## Supplemental Dataset S1 for "A comprehensive resource for studying microRNA evolution and microRNA-mediated development and whole-body regeneration in the acoel worm *Hofstenia miamia*": Dataset_S1_PBv6_annotation_v1.gtf (part 103 of 135)

```
chr6	transdecoder	CDS	55725811	55725939	.	-	0	gene_name 98053210|cwc22; gene_id MSTRG.20505; transcript_id MSTRG.20505.1;
chr6	transdecoder	CDS	55725811	55725939	.	-	0	gene_name 98053210|cwc22; gene_id MSTRG.20505; transcript_id MSTRG.20505.2;
chr6	transdecoder	exon	55725811	55725939	.	-	.	gene_name 98053210|cwc22; gene_id MSTRG.20505; transcript_id MSTRG.20505.1;
chr6	transdecoder	exon	55725811	55725939	.	-	.	gene_name 98053210|cwc22; gene_id MSTRG.20505; transcript_id MSTRG.20505.2;
chr6	transdecoder	CDS	55727018	55727111	.	-	1	gene_name 98053210|cwc22; gene_id MSTRG.20505; transcript_id MSTRG.20505.1;
chr6	transdecoder	CDS	55727018	55727111	.	-	1	gene_name 98053210|cwc22; gene_id MSTRG.20505; transcript_id MSTRG.20505.2;
chr6	transdecoder	exon	55727018	55727111	.	-	.	gene_name 98053210|cwc22; gene_id MSTRG.20505; transcript_id MSTRG.20505.1;
chr6	transdecoder	exon	55727018	55727111	.	-	.	gene_name 98053210|cwc22; gene_id MSTRG.20505; transcript_id MSTRG.20505.2;
chr6	transdecoder	CDS	55727222	55727349	.	-	0	gene_name 98053210|cwc22; gene_id MSTRG.20505; transcript_id MSTRG.20505.1;
chr6	transdecoder	CDS	55727222	55727349	.	-	0	gene_name 98053210|cwc22; gene_id MSTRG.20505; transcript_id MSTRG.20505.2;
chr6	transdecoder	exon	55727222	55727350	.	-	.	gene_name 98053210|cwc22; gene_id MSTRG.20505; transcript_id MSTRG.20505.1;
chr6	transdecoder	exon	55727222	55727350	.	-	.	gene_name 98053210|cwc22; gene_id MSTRG.20505; transcript_id MSTRG.20505.2;
chr6	transdecoder	five_prime_utr	55727350	55727350	.	-	.	gene_name 98053210|cwc22; gene_id MSTRG.20505; transcript_id MSTRG.20505.1;
chr6	transdecoder	five_prime_utr	55727350	55727350	.	-	.	gene_name 98053210|cwc22; gene_id MSTRG.20505; transcript_id MSTRG.20505.2;
chr6	transdecoder	exon	55727424	55727528	.	-	.	gene_name 98053210|cwc22; gene_id MSTRG.20505; transcript_id MSTRG.20505.1;
chr6	transdecoder	exon	55727424	55727528	.	-	.	gene_name 98053210|cwc22; gene_id MSTRG.20505; transcript_id MSTRG.20505.2;
chr6	transdecoder	five_prime_utr	55727424	55727528	.	-	.	gene_name 98053210|cwc22; gene_id MSTRG.20505; transcript_id MSTRG.20505.1;
chr6	transdecoder	five_prime_utr	55727424	55727528	.	-	.	gene_name 98053210|cwc22; gene_id MSTRG.20505; transcript_id MSTRG.20505.2;
chr6	transdecoder	exon	55727569	55727721	.	-	.	gene_name 98053210|cwc22; gene_id MSTRG.20505; transcript_id MSTRG.20505.1;
chr6	transdecoder	exon	55727569	55727721	.	-	.	gene_name 98053210|cwc22; gene_id MSTRG.20505; transcript_id MSTRG.20505.2;
chr6	transdecoder	five_prime_utr	55727569	55727721	.	-	.	gene_name 98053210|cwc22; gene_id MSTRG.20505; transcript_id MSTRG.20505.1;
chr6	transdecoder	five_prime_utr	55727569	55727721	.	-	.	gene_name 98053210|cwc22; gene_id MSTRG.20505; transcript_id MSTRG.20505.2;
chr6	transdecoder	exon	55750168	55750262	.	+	.	gene_name 98201147|ephb2-3; gene_id MSTRG.20507; transcript_id MSTRG.20507.1;
chr6	transdecoder	gene	55750168	55876489	.	+	.	gene_name 98201147|ephb2-3; gene_id MSTRG.20507; transcript_id NA; gene_biotype protein_coding; Info ORF type:5prime_partial (+),score=134.45,sp|P29320|EPHA3_HUMAN|28.933|1.21e-119; ref_name 98201147|ephb2-3; class_code j,u; inherit_ref TRUE;
chr6	transdecoder	transcript	55750168	55876489	.	+	.	gene_name 98201147|ephb2-3; gene_id MSTRG.20507; transcript_id MSTRG.20507.1; gene_biotype protein_coding; Info ORF type:5prime_partial (+),score=134.45,sp|P29320|EPHA3_HUMAN|28.933|1.21e-119; ref_name 98201147|ephb2-3; class_code j,u; inherit_ref TRUE;
chr6	transdecoder	CDS	55750169	55750262	.	+	0	gene_name 98201147|ephb2-3; gene_id MSTRG.20507; transcript_id MSTRG.20507.1;
chr6	transdecoder	exon	55750171	55750262	.	+	.	gene_name 98201147|ephb2-3; gene_id MSTRG.20507; transcript_id MSTRG.20507.2;
chr6	transdecoder	transcript	55750171	55876489	.	+	.	gene_name 98201147|ephb2-3; gene_id MSTRG.20507; transcript_id MSTRG.20507.2; gene_biotype protein_coding; Info ORF type:5prime_partial (+),score=134.45,sp|P29320|EPHA3_HUMAN|28.933|1.21e-119; ref_name 98201147|ephb2-3; class_code j,u; inherit_ref TRUE;
chr6	transdecoder	CDS	55750172	55750262	.	+	0	gene_name 98201147|ephb2-3; gene_id MSTRG.20507; transcript_id MSTRG.20507.2;
chr6	transdecoder	exon	55770029	55770266	.	+	.	gene_name 98201147|ephb2-3; gene_id MSTRG.20507; transcript_id MSTRG.20507.3;
chr6	transdecoder	five_prime_utr	55770029	55770266	.	+	.	gene_name 98201147|ephb2-3; gene_id MSTRG.20507; transcript_id MSTRG.20507.3;
chr6	transdecoder	transcript	55770029	55876489	.	+	.	gene_name 98201147|ephb2-3; gene_id MSTRG.20507; transcript_id MSTRG.20507.3; gene_biotype protein_coding; Info ORF type:5prime_partial (+),score=134.45,sp|P29320|EPHA3_HUMAN|28.933|1.21e-119; ref_name 98201147|ephb2-3; class_code j,u; inherit_ref TRUE;
chr6	transdecoder	five_prime_utr	55770042	55770108	.	+	.	gene_name 98201147|ephb2-3; gene_id MSTRG.20507; transcript_id MSTRG.20507.4;
chr6	transdecoder	exon	55770042	55770128	.	+	.	gene_name 98201147|ephb2-3; gene_id MSTRG.20507; transcript_id MSTRG.20507.4;
chr6	transdecoder	transcript	55770042	55876037	.	+	.	gene_name 98201147|ephb2-3; gene_id MSTRG.20507; transcript_id MSTRG.20507.4; gene_biotype protein_coding; Info ORF type:5prime_partial (+),score=134.45,sp|P29320|EPHA3_HUMAN|28.933|1.21e-119; ref_name 98201147|ephb2-3; class_code j,u; inherit_ref TRUE;
chr6	transdecoder	CDS	55770109	55770128	.	+	0	gene_name 98201147|ephb2-3; gene_id MSTRG.20507; transcript_id MSTRG.20507.4;
chr6	transdecoder	five_prime_utr	55770605	55770694	.	+	.	gene_name 98201147|ephb2-3; gene_id MSTRG.20507; transcript_id MSTRG.20507.3;
chr6	transdecoder	exon	55770605	55770860	.	+	.	gene_name 98201147|ephb2-3; gene_id MSTRG.20507; transcript_id MSTRG.20507.3;
chr6	transdecoder	CDS	55770695	55770860	.	+	0	gene_name 98201147|ephb2-3; gene_id MSTRG.20507; transcript_id MSTRG.20507.3;
chr6	transdecoder	CDS	55773178	55773362	.	+	0	gene_name 98201147|ephb2-3; gene_id MSTRG.20507; transcript_id MSTRG.20507.5;
chr6	transdecoder	CDS	55773178	55773362	.	+	0	gene_name 98201147|ephb2-3; gene_id MSTRG.20507; transcript_id MSTRG.20507.6;
chr6	transdecoder	exon	55773178	55773362	.	+	.	gene_name 98201147|ephb2-3; gene_id MSTRG.20507; transcript_id MSTRG.20507.5;
chr6	transdecoder	exon	55773178	55773362	.	+	.	gene_name 98201147|ephb2-3; gene_id MSTRG.20507; transcript_id MSTRG.20507.6;
chr6	transdecoder	transcript	55773178	55775668	.	+	.	gene_name 98201147|ephb2-3; gene_id MSTRG.20507; transcript_id MSTRG.20507.6; gene_biotype protein_coding; Info ORF type:5prime_partial (+),score=134.45,sp|P29320|EPHA3_HUMAN|28.933|1.21e-119; ref_name 98201147|ephb2-3; class_code j,u; inherit_ref TRUE;
chr6	transdecoder	transcript	55773178	55876489	.	+	.	gene_name 98201147|ephb2-3; gene_id MSTRG.20507; transcript_id MSTRG.20507.5; gene_biotype protein_coding; Info ORF type:5prime_partial (+),score=134.45,sp|P29320|EPHA3_HUMAN|28.933|1.21e-119; ref_name 98201147|ephb2-3; class_code j,u; inherit_ref TRUE;
chr6	transdecoder	CDS	55773179	55773362	.	+	2	gene_name 98201147|ephb2-3; gene_id MSTRG.20507; transcript_id MSTRG.20507.3;
chr6	transdecoder	exon	55773179	55773362	.	+	.	gene_name 98201147|ephb2-3; gene_id MSTRG.20507; transcript_id MSTRG.20507.3;
chr6	transdecoder	CDS	55774214	55774488	.	+	1	gene_name 98201147|ephb2-3; gene_id MSTRG.20507; transcript_id MSTRG.20507.3;
chr6	transdecoder	CDS	55774214	55774488	.	+	1	gene_name 98201147|ephb2-3; gene_id MSTRG.20507; transcript_id MSTRG.20507.5;
chr6	transdecoder	CDS	55774214	55774488	.	+	1	gene_name 98201147|ephb2-3; gene_id MSTRG.20507; transcript_id MSTRG.20507.6;
chr6	transdecoder	exon	55774214	55774488	.	+	.	gene_name 98201147|ephb2-3; gene_id MSTRG.20507; transcript_id MSTRG.20507.3;
chr6	transdecoder	exon	55774214	55774488	.	+	.	gene_name 98201147|ephb2-3; gene_id MSTRG.20507; transcript_id MSTRG.20507.5;
chr6	transdecoder	exon	55774214	55774488	.	+	.	gene_name 98201147|ephb2-3; gene_id MSTRG.20507; transcript_id MSTRG.20507.6;
chr6	transdecoder	CDS	55774833	55775015	.	+	2	gene_name 98201147|ephb2-3; gene_id MSTRG.20507; transcript_id MSTRG.20507.3;
chr6	transdecoder	CDS	55774833	55775015	.	+	2	gene_name 98201147|ephb2-3; gene_id MSTRG.20507; transcript_id MSTRG.20507.5;
chr6	transdecoder	CDS	55774833	55775015	.	+	2	gene_name 98201147|ephb2-3; gene_id MSTRG.20507; transcript_id MSTRG.20507.6;
chr6	transdecoder	exon	55774833	55775015	.	+	.	gene_name 98201147|ephb2-3; gene_id MSTRG.20507; transcript_id MSTRG.20507.3;
chr6	transdecoder	exon	55774833	55775015	.	+	.	gene_name 98201147|ephb2-3; gene_id MSTRG.20507; transcript_id MSTRG.20507.5;
chr6	transdecoder	exon	55774833	55775015	.	+	.	gene_name 98201147|ephb2-3; gene_id MSTRG.20507; transcript_id MSTRG.20507.6;
chr6	transdecoder	CDS	55775545	55775639	.	+	2	gene_name 98201147|ephb2-3; gene_id MSTRG.20507; transcript_id MSTRG.20507.6;
chr6	transdecoder	exon	55775545	55775668	.	+	.	gene_name 98201147|ephb2-3; gene_id MSTRG.20507; transcript_id MSTRG.20507.6;
chr6	transdecoder	three_prime_utr	55775640	55775668	.	+	.	gene_name 98201147|ephb2-3; gene_id MSTRG.20507; transcript_id MSTRG.20507.6;
chr6	transdecoder	exon	55828062	55828160	.	+	.	gene_name 98201147|ephb2-3; gene_id MSTRG.20507; transcript_id MSTRG.20507.7;
chr6	transdecoder	transcript	55828062	55876489	.	+	.	gene_name 98201147|ephb2-3; gene_id MSTRG.20507; transcript_id MSTRG.20507.7; gene_biotype protein_coding; Info ORF type:5prime_partial (+),score=134.45,sp|P29320|EPHA3_HUMAN|28.933|1.21e-119; ref_name 98201147|ephb2-3; class_code j,u; inherit_ref TRUE;
chr6	transdecoder	CDS	55828064	55828160	.	+	0	gene_name 98201147|ephb2-3; gene_id MSTRG.20507; transcript_id MSTRG.20507.7;
chr6	transdecoder	CDS	55828144	55828160	.	+	1	gene_name 98201147|ephb2-3; gene_id MSTRG.20507; transcript_id MSTRG.20507.4;
chr6	transdecoder	exon	55828144	55828160	.	+	.	gene_name 98201147|ephb2-3; gene_id MSTRG.20507; transcript_id MSTRG.20507.4;
chr6	transdecoder	CDS	55841009	55841094	.	+	2	gene_name 98201147|ephb2-3; gene_id MSTRG.20507; transcript_id MSTRG.20507.1;
chr6	transdecoder	CDS	55841009	55841094	.	+	2	gene_name 98201147|ephb2-3; gene_id MSTRG.20507; transcript_id MSTRG.20507.2;
chr6	transdecoder	CDS	55841009	55841094	.	+	2	gene_name 98201147|ephb2-3; gene_id MSTRG.20507; transcript_id MSTRG.20507.4;
chr6	transdecoder	CDS	55841009	55841094	.	+	2	gene_name 98201147|ephb2-3; gene_id MSTRG.20507; transcript_id MSTRG.20507.7;
chr6	transdecoder	exon	55841009	55841094	.	+	.	gene_name 98201147|ephb2-3; gene_id MSTRG.20507; transcript_id MSTRG.20507.1;
chr6	transdecoder	exon	55841009	55841094	.	+	.	gene_name 98201147|ephb2-3; gene_id MSTRG.20507; transcript_id MSTRG.20507.2;
chr6	transdecoder	exon	55841009	55841094	.	+	.	gene_name 98201147|ephb2-3; gene_id MSTRG.20507; transcript_id MSTRG.20507.4;
chr6	transdecoder	exon	55841009	55841094	.	+	.	gene_name 98201147|ephb2-3; gene_id MSTRG.20507; transcript_id MSTRG.20507.7;
chr6	transdecoder	CDS	55844923	55845044	.	+	0	gene_name 98201147|ephb2-3; gene_id MSTRG.20507; transcript_id MSTRG.20507.1;
chr6	transdecoder	CDS	55844923	55845044	.	+	0	gene_name 98201147|ephb2-3; gene_id MSTRG.20507; transcript_id MSTRG.20507.2;
chr6	transdecoder	CDS	55844923	55845044	.	+	0	gene_name 98201147|ephb2-3; gene_id MSTRG.20507; transcript_id MSTRG.20507.4;
chr6	transdecoder	CDS	55844923	55845044	.	+	0	gene_name 98201147|ephb2-3; gene_id MSTRG.20507; transcript_id MSTRG.20507.7;
chr6	transdecoder	exon	55844923	55845044	.	+	.	gene_name 98201147|ephb2-3; gene_id MSTRG.20507; transcript_id MSTRG.20507.1;
chr6	transdecoder	exon	55844923	55845044	.	+	.	gene_name 98201147|ephb2-3; gene_id MSTRG.20507; transcript_id MSTRG.20507.2;
chr6	transdecoder	exon	55844923	55845044	.	+	.	gene_name 98201147|ephb2-3; gene_id MSTRG.20507; transcript_id MSTRG.20507.4;
chr6	transdecoder	exon	55844923	55845044	.	+	.	gene_name 98201147|ephb2-3; gene_id MSTRG.20507; transcript_id MSTRG.20507.7;
chr6	transdecoder	CDS	55846608	55846872	.	+	1	gene_name 98201147|ephb2-3; gene_id MSTRG.20507; transcript_id MSTRG.20507.1;
chr6	transdecoder	CDS	55846608	55846872	.	+	1	gene_name 98201147|ephb2-3; gene_id MSTRG.20507; transcript_id MSTRG.20507.2;
chr6	transdecoder	CDS	55846608	55846872	.	+	1	gene_name 98201147|ephb2-3; gene_id MSTRG.20507; transcript_id MSTRG.20507.4;
chr6	transdecoder	CDS	55846608	55846872	.	+	1	gene_name 98201147|ephb2-3; gene_id MSTRG.20507; transcript_id MSTRG.20507.7;
chr6	transdecoder	exon	55846608	55846872	.	+	.	gene_name 98201147|ephb2-3; gene_id MSTRG.20507; transcript_id MSTRG.20507.1;
chr6	transdecoder	exon	55846608	55846872	.	+	.	gene_name 98201147|ephb2-3; gene_id MSTRG.20507; transcript_id MSTRG.20507.2;
chr6	transdecoder	exon	55846608	55846872	.	+	.	gene_name 98201147|ephb2-3; gene_id MSTRG.20507; transcript_id MSTRG.20507.4;
chr6	transdecoder	exon	55846608	55846872	.	+	.	gene_name 98201147|ephb2-3; gene_id MSTRG.20507; transcript_id MSTRG.20507.7;
chr6	transdecoder	CDS	55847187	55847433	.	+	0	gene_name 98201147|ephb2-3; gene_id MSTRG.20507; transcript_id MSTRG.20507.1;
chr6	transdecoder	CDS	55847187	55847433	.	+	0	gene_name 98201147|ephb2-3; gene_id MSTRG.20507; transcript_id MSTRG.20507.2;
chr6	transdecoder	CDS	55847187	55847433	.	+	0	gene_name 98201147|ephb2-3; gene_id MSTRG.20507; transcript_id MSTRG.20507.4;
chr6	transdecoder	CDS	55847187	55847433	.	+	0	gene_name 98201147|ephb2-3; gene_id MSTRG.20507; transcript_id MSTRG.20507.7;
chr6	transdecoder	exon	55847187	55847433	.	+	.	gene_name 98201147|ephb2-3; gene_id MSTRG.20507; transcript_id MSTRG.20507.1;
chr6	transdecoder	exon	55847187	55847433	.	+	.	gene_name 98201147|ephb2-3; gene_id MSTRG.20507; transcript_id MSTRG.20507.2;
chr6	transdecoder	exon	55847187	55847433	.	+	.	gene_name 98201147|ephb2-3; gene_id MSTRG.20507; transcript_id MSTRG.20507.4;
chr6	transdecoder	exon	55847187	55847433	.	+	.	gene_name 98201147|ephb2-3; gene_id MSTRG.20507; transcript_id MSTRG.20507.7;
chr6	transdecoder	CDS	55847713	55847896	.	+	2	gene_name 98201147|ephb2-3; gene_id MSTRG.20507; transcript_id MSTRG.20507.1;
chr6	transdecoder	CDS	55847713	55847896	.	+	2	gene_name 98201147|ephb2-3; gene_id MSTRG.20507; transcript_id MSTRG.20507.2;
chr6	transdecoder	CDS	55847713	55847896	.	+	2	gene_name 98201147|ephb2-3; gene_id MSTRG.20507; transcript_id MSTRG.20507.4;
chr6	transdecoder	CDS	55847713	55847896	.	+	2	gene_name 98201147|ephb2-3; gene_id MSTRG.20507; transcript_id MSTRG.20507.7;
chr6	transdecoder	exon	55847713	55847896	.	+	.	gene_name 98201147|ephb2-3; gene_id MSTRG.20507; transcript_id MSTRG.20507.1;
chr6	transdecoder	exon	55847713	55847896	.	+	.	gene_name 98201147|ephb2-3; gene_id MSTRG.20507; transcript_id MSTRG.20507.2;
chr6	transdecoder	exon	55847713	55847896	.	+	.	gene_name 98201147|ephb2-3; gene_id MSTRG.20507; transcript_id MSTRG.20507.4;
chr6	transdecoder	exon	55847713	55847896	.	+	.	gene_name 98201147|ephb2-3; gene_id MSTRG.20507; transcript_id MSTRG.20507.7;
chr6	transdecoder	CDS	55848422	55848696	.	+	1	gene_name 98201147|ephb2-3; gene_id MSTRG.20507; transcript_id MSTRG.20507.1;
chr6	transdecoder	CDS	55848422	55848696	.	+	1	gene_name 98201147|ephb2-3; gene_id MSTRG.20507; transcript_id MSTRG.20507.2;
chr6	transdecoder	CDS	55848422	55848696	.	+	1	gene_name 98201147|ephb2-3; gene_id MSTRG.20507; transcript_id MSTRG.20507.4;
chr6	transdecoder	CDS	55848422	55848696	.	+	1	gene_name 98201147|ephb2-3; gene_id MSTRG.20507; transcript_id MSTRG.20507.7;
chr6	transdecoder	exon	55848422	55848696	.	+	.	gene_name 98201147|ephb2-3; gene_id MSTRG.20507; transcript_id MSTRG.20507.1;
chr6	transdecoder	exon	55848422	55848696	.	+	.	gene_name 98201147|ephb2-3; gene_id MSTRG.20507; transcript_id MSTRG.20507.2;
chr6	transdecoder	exon	55848422	55848696	.	+	.	gene_name 98201147|ephb2-3; gene_id MSTRG.20507; transcript_id MSTRG.20507.4;
chr6	transdecoder	exon	55848422	55848696	.	+	.	gene_name 98201147|ephb2-3; gene_id MSTRG.20507; transcript_id MSTRG.20507.7;
chr6	transdecoder	CDS	55849037	55849219	.	+	2	gene_name 98201147|ephb2-3; gene_id MSTRG.20507; transcript_id MSTRG.20507.1;
chr6	transdecoder	CDS	55849037	55849219	.	+	2	gene_name 98201147|ephb2-3; gene_id MSTRG.20507; transcript_id MSTRG.20507.2;
chr6	transdecoder	CDS	55849037	55849219	.	+	2	gene_name 98201147|ephb2-3; gene_id MSTRG.20507; transcript_id MSTRG.20507.4;
chr6	transdecoder	CDS	55849037	55849219	.	+	2	gene_name 98201147|ephb2-3; gene_id MSTRG.20507; transcript_id MSTRG.20507.7;
chr6	transdecoder	exon	55849037	55849219	.	+	.	gene_name 98201147|ephb2-3; gene_id MSTRG.20507; transcript_id MSTRG.20507.1;
chr6	transdecoder	exon	55849037	55849219	.	+	.	gene_name 98201147|ephb2-3; gene_id MSTRG.20507; transcript_id MSTRG.20507.2;
chr6	transdecoder	exon	55849037	55849219	.	+	.	gene_name 98201147|ephb2-3; gene_id MSTRG.20507; transcript_id MSTRG.20507.4;
chr6	transdecoder	exon	55849037	55849219	.	+	.	gene_name 98201147|ephb2-3; gene_id MSTRG.20507; transcript_id MSTRG.20507.7;
chr6	transdecoder	CDS	55849750	55849836	.	+	2	gene_name 98201147|ephb2-3; gene_id MSTRG.20507; transcript_id MSTRG.20507.1;
chr6	transdecoder	CDS	55849750	55849836	.	+	2	gene_name 98201147|ephb2-3; gene_id MSTRG.20507; transcript_id MSTRG.20507.2;
chr6	transdecoder	CDS	55849750	55849836	.	+	2	gene_name 98201147|ephb2-3; gene_id MSTRG.20507; transcript_id MSTRG.20507.3;
chr6	transdecoder	CDS	55849750	55849836	.	+	2	gene_name 98201147|ephb2-3; gene_id MSTRG.20507; transcript_id MSTRG.20507.4;
chr6	transdecoder	CDS	55849750	55849836	.	+	2	gene_name 98201147|ephb2-3; gene_id MSTRG.20507; transcript_id MSTRG.20507.5;
chr6	transdecoder	CDS	55849750	55849836	.	+	2	gene_name 98201147|ephb2-3; gene_id MSTRG.20507; transcript_id MSTRG.20507.7;
chr6	transdecoder	exon	55849750	55849836	.	+	.	gene_name 98201147|ephb2-3; gene_id MSTRG.20507; transcript_id MSTRG.20507.1;
chr6	transdecoder	exon	55849750	55849836	.	+	.	gene_name 98201147|ephb2-3; gene_id MSTRG.20507; transcript_id MSTRG.20507.2;
chr6	transdecoder	exon	55849750	55849836	.	+	.	gene_name 98201147|ephb2-3; gene_id MSTRG.20507; transcript_id MSTRG.20507.3;
chr6	transdecoder	exon	55849750	55849836	.	+	.	gene_name 98201147|ephb2-3; gene_id MSTRG.20507; transcript_id MSTRG.20507.4;
chr6	transdecoder	exon	55849750	55849836	.	+	.	gene_name 98201147|ephb2-3; gene_id MSTRG.20507; transcript_id MSTRG.20507.5;
chr6	transdecoder	exon	55849750	55849836	.	+	.	gene_name 98201147|ephb2-3; gene_id MSTRG.20507; transcript_id MSTRG.20507.7;
chr6	transdecoder	CDS	55852121	55852303	.	+	2	gene_name 98201147|ephb2-3; gene_id MSTRG.20507; transcript_id MSTRG.20507.1;
chr6	transdecoder	CDS	55852121	55852303	.	+	2	gene_name 98201147|ephb2-3; gene_id MSTRG.20507; transcript_id MSTRG.20507.2;
chr6	transdecoder	CDS	55852121	55852303	.	+	2	gene_name 98201147|ephb2-3; gene_id MSTRG.20507; transcript_id MSTRG.20507.3;
chr6	transdecoder	CDS	55852121	55852303	.	+	2	gene_name 98201147|ephb2-3; gene_id MSTRG.20507; transcript_id MSTRG.20507.4;
chr6	transdecoder	CDS	55852121	55852303	.	+	2	gene_name 98201147|ephb2-3; gene_id MSTRG.20507; transcript_id MSTRG.20507.5;
chr6	transdecoder	CDS	55852121	55852303	.	+	2	gene_name 98201147|ephb2-3; gene_id MSTRG.20507; transcript_id MSTRG.20507.7;
chr6	transdecoder	exon	55852121	55852303	.	+	.	gene_name 98201147|ephb2-3; gene_id MSTRG.20507; transcript_id MSTRG.20507.1;
chr6	transdecoder	exon	55852121	55852303	.	+	.	gene_name 98201147|ephb2-3; gene_id MSTRG.20507; transcript_id MSTRG.20507.2;
chr6	transdecoder	exon	55852121	55852303	.	+	.	gene_name 98201147|ephb2-3; gene_id MSTRG.20507; transcript_id MSTRG.20507.3;
chr6	transdecoder	exon	55852121	55852303	.	+	.	gene_name 98201147|ephb2-3; gene_id MSTRG.20507; transcript_id MSTRG.20507.4;
chr6	transdecoder	exon	55852121	55852303	.	+	.	gene_name 98201147|ephb2-3; gene_id MSTRG.20507; transcript_id MSTRG.20507.5;
chr6	transdecoder	exon	55852121	55852303	.	+	.	gene_name 98201147|ephb2-3; gene_id MSTRG.20507; transcript_id MSTRG.20507.7;
chr6	transdecoder	CDS	55853240	55853281	.	+	2	gene_name 98201147|ephb2-3; gene_id MSTRG.20507; transcript_id MSTRG.20507.1;
chr6	transdecoder	CDS	55853240	55853281	.	+	2	gene_name 98201147|ephb2-3; gene_id MSTRG.20507; transcript_id MSTRG.20507.3;
chr6	transdecoder	CDS	55853240	55853281	.	+	2	gene_name 98201147|ephb2-3; gene_id MSTRG.20507; transcript_id MSTRG.20507.4;
chr6	transdecoder	exon	55853240	55853281	.	+	.	gene_name 98201147|ephb2-3; gene_id MSTRG.20507; transcript_id MSTRG.20507.1;
chr6	transdecoder	exon	55853240	55853281	.	+	.	gene_name 98201147|ephb2-3; gene_id MSTRG.20507; transcript_id MSTRG.20507.3;
chr6	transdecoder	exon	55853240	55853281	.	+	.	gene_name 98201147|ephb2-3; gene_id MSTRG.20507; transcript_id MSTRG.20507.4;
chr6	transdecoder	CDS	55854032	55854157	.	+	2	gene_name 98201147|ephb2-3; gene_id MSTRG.20507; transcript_id MSTRG.20507.1;
chr6	transdecoder	CDS	55854032	55854157	.	+	2	gene_name 98201147|ephb2-3; gene_id MSTRG.20507; transcript_id MSTRG.20507.2;
chr6	transdecoder	CDS	55854032	55854157	.	+	2	gene_name 98201147|ephb2-3; gene_id MSTRG.20507; transcript_id MSTRG.20507.3;
chr6	transdecoder	CDS	55854032	55854157	.	+	2	gene_name 98201147|ephb2-3; gene_id MSTRG.20507; transcript_id MSTRG.20507.4;
chr6	transdecoder	CDS	55854032	55854157	.	+	2	gene_name 98201147|ephb2-3; gene_id MSTRG.20507; transcript_id MSTRG.20507.5;
chr6	transdecoder	CDS	55854032	55854157	.	+	2	gene_name 98201147|ephb2-3; gene_id MSTRG.20507; transcript_id MSTRG.20507.7;
chr6	transdecoder	exon	55854032	55854157	.	+	.	gene_name 98201147|ephb2-3; gene_id MSTRG.20507; transcript_id MSTRG.20507.1;
chr6	transdecoder	exon	55854032	55854157	.	+	.	gene_name 98201147|ephb2-3; gene_id MSTRG.20507; transcript_id MSTRG.20507.2;
chr6	transdecoder	exon	55854032	55854157	.	+	.	gene_name 98201147|ephb2-3; gene_id MSTRG.20507; transcript_id MSTRG.20507.3;
chr6	transdecoder	exon	55854032	55854157	.	+	.	gene_name 98201147|ephb2-3; gene_id MSTRG.20507; transcript_id MSTRG.20507.4;
chr6	transdecoder	exon	55854032	55854157	.	+	.	gene_name 98201147|ephb2-3; gene_id MSTRG.20507; transcript_id MSTRG.20507.5;
chr6	transdecoder	exon	55854032	55854157	.	+	.	gene_name 98201147|ephb2-3; gene_id MSTRG.20507; transcript_id MSTRG.20507.7;
chr6	transdecoder	CDS	55859659	55859856	.	+	2	gene_name 98201147|ephb2-3; gene_id MSTRG.20507; transcript_id MSTRG.20507.1;
chr6	transdecoder	CDS	55859659	55859856	.	+	2	gene_name 98201147|ephb2-3; gene_id MSTRG.20507; transcript_id MSTRG.20507.2;
chr6	transdecoder	CDS	55859659	55859856	.	+	2	gene_name 98201147|ephb2-3; gene_id MSTRG.20507; transcript_id MSTRG.20507.3;
chr6	transdecoder	CDS	55859659	55859856	.	+	2	gene_name 98201147|ephb2-3; gene_id MSTRG.20507; transcript_id MSTRG.20507.4;
chr6	transdecoder	CDS	55859659	55859856	.	+	2	gene_name 98201147|ephb2-3; gene_id MSTRG.20507; transcript_id MSTRG.20507.5;
chr6	transdecoder	CDS	55859659	55859856	.	+	2	gene_name 98201147|ephb2-3; gene_id MSTRG.20507; transcript_id MSTRG.20507.7;
chr6	transdecoder	exon	55859659	55859856	.	+	.	gene_name 98201147|ephb2-3; gene_id MSTRG.20507; transcript_id MSTRG.20507.1;
chr6	transdecoder	exon	55859659	55859856	.	+	.	gene_name 98201147|ephb2-3; gene_id MSTRG.20507; transcript_id MSTRG.20507.2;
chr6	transdecoder	exon	55859659	55859856	.	+	.	gene_name 98201147|ephb2-3; gene_id MSTRG.20507; transcript_id MSTRG.20507.3;
chr6	transdecoder	exon	55859659	55859856	.	+	.	gene_name 98201147|ephb2-3; gene_id MSTRG.20507; transcript_id MSTRG.20507.4;
chr6	transdecoder	exon	55859659	55859856	.	+	.	gene_name 98201147|ephb2-3; gene_id MSTRG.20507; transcript_id MSTRG.20507.5;
chr6	transdecoder	exon	55859659	55859856	.	+	.	gene_name 98201147|ephb2-3; gene_id MSTRG.20507; transcript_id MSTRG.20507.7;
chr6	transdecoder	CDS	55865103	55865263	.	+	2	gene_name 98201147|ephb2-3; gene_id MSTRG.20507; transcript_id MSTRG.20507.1;
chr6	transdecoder	CDS	55865103	55865263	.	+	2	gene_name 98201147|ephb2-3; gene_id MSTRG.20507; transcript_id MSTRG.20507.2;
chr6	transdecoder	CDS	55865103	55865263	.	+	2	gene_name 98201147|ephb2-3; gene_id MSTRG.20507; transcript_id MSTRG.20507.3;
chr6	transdecoder	CDS	55865103	55865263	.	+	2	gene_name 98201147|ephb2-3; gene_id MSTRG.20507; transcript_id MSTRG.20507.4;
chr6	transdecoder	CDS	55865103	55865263	.	+	2	gene_name 98201147|ephb2-3; gene_id MSTRG.20507; transcript_id MSTRG.20507.5;
chr6	transdecoder	CDS	55865103	55865263	.	+	2	gene_name 98201147|ephb2-3; gene_id MSTRG.20507; transcript_id MSTRG.20507.7;
chr6	transdecoder	exon	55865103	55865263	.	+	.	gene_name 98201147|ephb2-3; gene_id MSTRG.20507; transcript_id MSTRG.20507.1;
chr6	transdecoder	exon	55865103	55865263	.	+	.	gene_name 98201147|ephb2-3; gene_id MSTRG.20507; transcript_id MSTRG.20507.2;
chr6	transdecoder	exon	55865103	55865263	.	+	.	gene_name 98201147|ephb2-3; gene_id MSTRG.20507; transcript_id MSTRG.20507.3;
chr6	transdecoder	exon	55865103	55865263	.	+	.	gene_name 98201147|ephb2-3; gene_id MSTRG.20507; transcript_id MSTRG.20507.4;
chr6	transdecoder	exon	55865103	55865263	.	+	.	gene_name 98201147|ephb2-3; gene_id MSTRG.20507; transcript_id MSTRG.20507.5;
chr6	transdecoder	exon	55865103	55865263	.	+	.	gene_name 98201147|ephb2-3; gene_id MSTRG.20507; transcript_id MSTRG.20507.7;
chr6	transdecoder	exon	55867317	55867401	.	+	.	gene_name 98201147|ephb2-3; gene_id MSTRG.20507; transcript_id MSTRG.20507.8;
chr6	transdecoder	five_prime_utr	55867317	55867401	.	+	.	gene_name 98201147|ephb2-3; gene_id MSTRG.20507; transcript_id MSTRG.20507.8;
chr6	transdecoder	exon	55867317	55867406	.	+	.	gene_name 98201147|ephb2-3; gene_id MSTRG.20507; transcript_id MSTRG.20507.9;
chr6	transdecoder	five_prime_utr	55867317	55867406	.	+	.	gene_name 98201147|ephb2-3; gene_id MSTRG.20507; transcript_id MSTRG.20507.9;
chr6	transdecoder	transcript	55867317	55876489	.	+	.	gene_name 98201147|ephb2-3; gene_id MSTRG.20507; transcript_id MSTRG.20507.8; gene_biotype protein_coding; Info ORF type:5prime_partial (+),score=134.45,sp|P29320|EPHA3_HUMAN|28.933|1.21e-119; ref_name 98201147|ephb2-3; class_code j,u; inherit_ref TRUE;
chr6	transdecoder	transcript	55867317	55876489	.	+	.	gene_name 98201147|ephb2-3; gene_id MSTRG.20507; transcript_id MSTRG.20507.9; gene_biotype protein_coding; Info ORF type:5prime_partial (+),score=134.45,sp|P29320|EPHA3_HUMAN|28.933|1.21e-119; ref_name 98201147|ephb2-3; class_code j,u; inherit_ref TRUE;
chr6	transdecoder	five_prime_utr	55867466	55867489	.	+	.	gene_name 98201147|ephb2-3; gene_id MSTRG.20507; transcript_id MSTRG.20507.8;
chr6	transdecoder	five_prime_utr	55867466	55867489	.	+	.	gene_name 98201147|ephb2-3; gene_id MSTRG.20507; transcript_id MSTRG.20507.9;
chr6	transdecoder	CDS	55867466	55867573	.	+	0	gene_name 98201147|ephb2-3; gene_id MSTRG.20507; transcript_id MSTRG.20507.1;
chr6	transdecoder	CDS	55867466	55867573	.	+	0	gene_name 98201147|ephb2-3; gene_id MSTRG.20507; transcript_id MSTRG.20507.2;
chr6	transdecoder	CDS	55867466	55867573	.	+	0	gene_name 98201147|ephb2-3; gene_id MSTRG.20507; transcript_id MSTRG.20507.3;
chr6	transdecoder	CDS	55867466	55867573	.	+	0	gene_name 98201147|ephb2-3; gene_id MSTRG.20507; transcript_id MSTRG.20507.4;
chr6	transdecoder	CDS	55867466	55867573	.	+	0	gene_name 98201147|ephb2-3; gene_id MSTRG.20507; transcript_id MSTRG.20507.5;
chr6	transdecoder	CDS	55867466	55867573	.	+	0	gene_name 98201147|ephb2-3; gene_id MSTRG.20507; transcript_id MSTRG.20507.7;
chr6	transdecoder	exon	55867466	55867573	.	+	.	gene_name 98201147|ephb2-3; gene_id MSTRG.20507; transcript_id MSTRG.20507.1;
chr6	transdecoder	exon	55867466	55867573	.	+	.	gene_name 98201147|ephb2-3; gene_id MSTRG.20507; transcript_id MSTRG.20507.2;
chr6	transdecoder	exon	55867466	55867573	.	+	.	gene_name 98201147|ephb2-3; gene_id MSTRG.20507; transcript_id MSTRG.20507.3;
chr6	transdecoder	exon	55867466	55867573	.	+	.	gene_name 98201147|ephb2-3; gene_id MSTRG.20507; transcript_id MSTRG.20507.4;
chr6	transdecoder	exon	55867466	55867573	.	+	.	gene_name 98201147|ephb2-3; gene_id MSTRG.20507; transcript_id MSTRG.20507.5;
chr6	transdecoder	exon	55867466	55867573	.	+	.	gene_name 98201147|ephb2-3; gene_id MSTRG.20507; transcript_id MSTRG.20507.7;
chr6	transdecoder	exon	55867466	55867573	.	+	.	gene_name 98201147|ephb2-3; gene_id MSTRG.20507; transcript_id MSTRG.20507.8;
chr6	transdecoder	exon	55867466	55867573	.	+	.	gene_name 98201147|ephb2-3; gene_id MSTRG.20507; transcript_id MSTRG.20507.9;
chr6	transdecoder	CDS	55867490	55867573	.	+	0	gene_name 98201147|ephb2-3; gene_id MSTRG.20507; transcript_id MSTRG.20507.8;
chr6	transdecoder	CDS	55867490	55867573	.	+	0	gene_name 98201147|ephb2-3; gene_id MSTRG.20507; transcript_id MSTRG.20507.9;
chr6	transdecoder	CDS	55872771	55872920	.	+	0	gene_name 98201147|ephb2-3; gene_id MSTRG.20507; transcript_id MSTRG.20507.1;
chr6	transdecoder	CDS	55872771	55872920	.	+	0	gene_name 98201147|ephb2-3; gene_id MSTRG.20507; transcript_id MSTRG.20507.2;
chr6	transdecoder	CDS	55872771	55872920	.	+	0	gene_name 98201147|ephb2-3; gene_id MSTRG.20507; transcript_id MSTRG.20507.3;
chr6	transdecoder	CDS	55872771	55872920	.	+	0	gene_name 98201147|ephb2-3; gene_id MSTRG.20507; transcript_id MSTRG.20507.4;
chr6	transdecoder	CDS	55872771	55872920	.	+	0	gene_name 98201147|ephb2-3; gene_id MSTRG.20507; transcript_id MSTRG.20507.5;
chr6	transdecoder	CDS	55872771	55872920	.	+	0	gene_name 98201147|ephb2-3; gene_id MSTRG.20507; transcript_id MSTRG.20507.7;
chr6	transdecoder	CDS	55872771	55872920	.	+	0	gene_name 98201147|ephb2-3; gene_id MSTRG.20507; transcript_id MSTRG.20507.8;
chr6	transdecoder	CDS	55872771	55872920	.	+	0	gene_name 98201147|ephb2-3; gene_id MSTRG.20507; transcript_id MSTRG.20507.9;
chr6	transdecoder	exon	55872771	55872920	.	+	.	gene_name 98201147|ephb2-3; gene_id MSTRG.20507; transcript_id MSTRG.20507.1;
chr6	transdecoder	exon	55872771	55872920	.	+	.	gene_name 98201147|ephb2-3; gene_id MSTRG.20507; transcript_id MSTRG.20507.2;
chr6	transdecoder	exon	55872771	55872920	.	+	.	gene_name 98201147|ephb2-3; gene_id MSTRG.20507; transcript_id MSTRG.20507.3;
chr6	transdecoder	exon	55872771	55872920	.	+	.	gene_name 98201147|ephb2-3; gene_id MSTRG.20507; transcript_id MSTRG.20507.4;
chr6	transdecoder	exon	55872771	55872920	.	+	.	gene_name 98201147|ephb2-3; gene_id MSTRG.20507; transcript_id MSTRG.20507.5;
chr6	transdecoder	exon	55872771	55872920	.	+	.	gene_name 98201147|ephb2-3; gene_id MSTRG.20507; transcript_id MSTRG.20507.7;
chr6	transdecoder	exon	55872771	55872920	.	+	.	gene_name 98201147|ephb2-3; gene_id MSTRG.20507; transcript_id MSTRG.20507.8;
chr6	transdecoder	exon	55872771	55872920	.	+	.	gene_name 98201147|ephb2-3; gene_id MSTRG.20507; transcript_id MSTRG.20507.9;
chr6	transdecoder	CDS	55874889	55875088	.	+	0	gene_name 98201147|ephb2-3; gene_id MSTRG.20507; transcript_id MSTRG.20507.1;
chr6	transdecoder	CDS	55874889	55875088	.	+	0	gene_name 98201147|ephb2-3; gene_id MSTRG.20507; transcript_id MSTRG.20507.2;
chr6	transdecoder	CDS	55874889	55875088	.	+	0	gene_name 98201147|ephb2-3; gene_id MSTRG.20507; transcript_id MSTRG.20507.3;
chr6	transdecoder	CDS	55874889	55875088	.	+	0	gene_name 98201147|ephb2-3; gene_id MSTRG.20507; transcript_id MSTRG.20507.4;
chr6	transdecoder	CDS	55874889	55875088	.	+	0	gene_name 98201147|ephb2-3; gene_id MSTRG.20507; transcript_id MSTRG.20507.5;
chr6	transdecoder	CDS	55874889	55875088	.	+	0	gene_name 98201147|ephb2-3; gene_id MSTRG.20507; transcript_id MSTRG.20507.7;
chr6	transdecoder	CDS	55874889	55875088	.	+	0	gene_name 98201147|ephb2-3; gene_id MSTRG.20507; transcript_id MSTRG.20507.8;
chr6	transdecoder	CDS	55874889	55875088	.	+	0	gene_name 98201147|ephb2-3; gene_id MSTRG.20507; transcript_id MSTRG.20507.9;
chr6	transdecoder	exon	55874889	55875088	.	+	.	gene_name 98201147|ephb2-3; gene_id MSTRG.20507; transcript_id MSTRG.20507.1;
chr6	transdecoder	exon	55874889	55875088	.	+	.	gene_name 98201147|ephb2-3; gene_id MSTRG.20507; transcript_id MSTRG.20507.2;
chr6	transdecoder	exon	55874889	55875088	.	+	.	gene_name 98201147|ephb2-3; gene_id MSTRG.20507; transcript_id MSTRG.20507.3;
chr6	transdecoder	exon	55874889	55875088	.	+	.	gene_name 98201147|ephb2-3; gene_id MSTRG.20507; transcript_id MSTRG.20507.4;
chr6	transdecoder	exon	55874889	55875088	.	+	.	gene_name 98201147|ephb2-3; gene_id MSTRG.20507; transcript_id MSTRG.20507.5;
chr6	transdecoder	exon	55874889	55875088	.	+	.	gene_name 98201147|ephb2-3; gene_id MSTRG.20507; transcript_id MSTRG.20507.7;
chr6	transdecoder	exon	55874889	55875088	.	+	.	gene_name 98201147|ephb2-3; gene_id MSTRG.20507; transcript_id MSTRG.20507.8;
chr6	transdecoder	exon	55874889	55875088	.	+	.	gene_name 98201147|ephb2-3; gene_id MSTRG.20507; transcript_id MSTRG.20507.9;
chr6	transdecoder	CDS	55875198	55875504	.	+	1	gene_name 98201147|ephb2-3; gene_id MSTRG.20507; transcript_id MSTRG.20507.1;
chr6	transdecoder	CDS	55875198	55875504	.	+	1	gene_name 98201147|ephb2-3; gene_id MSTRG.20507; transcript_id MSTRG.20507.2;
chr6	transdecoder	CDS	55875198	55875504	.	+	1	gene_name 98201147|ephb2-3; gene_id MSTRG.20507; transcript_id MSTRG.20507.3;
chr6	transdecoder	CDS	55875198	55875504	.	+	1	gene_name 98201147|ephb2-3; gene_id MSTRG.20507; transcript_id MSTRG.20507.4;
chr6	transdecoder	CDS	55875198	55875504	.	+	1	gene_name 98201147|ephb2-3; gene_id MSTRG.20507; transcript_id MSTRG.20507.5;
chr6	transdecoder	CDS	55875198	55875504	.	+	1	gene_name 98201147|ephb2-3; gene_id MSTRG.20507; transcript_id MSTRG.20507.7;
chr6	transdecoder	CDS	55875198	55875504	.	+	1	gene_name 98201147|ephb2-3; gene_id MSTRG.20507; transcript_id MSTRG.20507.8;
chr6	transdecoder	CDS	55875198	55875504	.	+	1	gene_name 98201147|ephb2-3; gene_id MSTRG.20507; transcript_id MSTRG.20507.9;
chr6	transdecoder	exon	55875198	55876037	.	+	.	gene_name 98201147|ephb2-3; gene_id MSTRG.20507; transcript_id MSTRG.20507.4;
chr6	transdecoder	exon	55875198	55876489	.	+	.	gene_name 98201147|ephb2-3; gene_id MSTRG.20507; transcript_id MSTRG.20507.1;
chr6	transdecoder	exon	55875198	55876489	.	+	.	gene_name 98201147|ephb2-3; gene_id MSTRG.20507; transcript_id MSTRG.20507.2;
chr6	transdecoder	exon	55875198	55876489	.	+	.	gene_name 98201147|ephb2-3; gene_id MSTRG.20507; transcript_id MSTRG.20507.3;
chr6	transdecoder	exon	55875198	55876489	.	+	.	gene_name 98201147|ephb2-3; gene_id MSTRG.20507; transcript_id MSTRG.20507.5;
chr6	transdecoder	exon	55875198	55876489	.	+	.	gene_name 98201147|ephb2-3; gene_id MSTRG.20507; transcript_id MSTRG.20507.7;
chr6	transdecoder	exon	55875198	55876489	.	+	.	gene_name 98201147|ephb2-3; gene_id MSTRG.20507; transcript_id MSTRG.20507.8;
chr6	transdecoder	exon	55875198	55876489	.	+	.	gene_name 98201147|ephb2-3; gene_id MSTRG.20507; transcript_id MSTRG.20507.9;
chr6	transdecoder	three_prime_utr	55875505	55876037	.	+	.	gene_name 98201147|ephb2-3; gene_id MSTRG.20507; transcript_id MSTRG.20507.4;
chr6	transdecoder	three_prime_utr	55875505	55876489	.	+	.	gene_name 98201147|ephb2-3; gene_id MSTRG.20507; transcript_id MSTRG.20507.1;
chr6	transdecoder	three_prime_utr	55875505	55876489	.	+	.	gene_name 98201147|ephb2-3; gene_id MSTRG.20507; transcript_id MSTRG.20507.2;
chr6	transdecoder	three_prime_utr	55875505	55876489	.	+	.	gene_name 98201147|ephb2-3; gene_id MSTRG.20507; transcript_id MSTRG.20507.3;
chr6	transdecoder	three_prime_utr	55875505	55876489	.	+	.	gene_name 98201147|ephb2-3; gene_id MSTRG.20507; transcript_id MSTRG.20507.5;
chr6	transdecoder	three_prime_utr	55875505	55876489	.	+	.	gene_name 98201147|ephb2-3; gene_id MSTRG.20507; transcript_id MSTRG.20507.7;
chr6	transdecoder	three_prime_utr	55875505	55876489	.	+	.	gene_name 98201147|ephb2-3; gene_id MSTRG.20507; transcript_id MSTRG.20507.8;
chr6	transdecoder	three_prime_utr	55875505	55876489	.	+	.	gene_name 98201147|ephb2-3; gene_id MSTRG.20507; transcript_id MSTRG.20507.9;
chr6	transdecoder	exon	55909169	55909301	.	-	.	gene_name 98205185|unknown-9897; gene_id MSTRG.20508; transcript_id MSTRG.20508.1;
chr6	transdecoder	three_prime_utr	55909169	55909301	.	-	.	gene_name 98205185|unknown-9897; gene_id MSTRG.20508; transcript_id MSTRG.20508.1;
chr6	transdecoder	transcript	55909169	55911534	.	-	.	gene_name 98205185|unknown-9897; gene_id MSTRG.20508; transcript_id MSTRG.20508.1; gene_biotype protein_coding; Info ORF type:5prime_partial (+),score=23.29; ref_name 98205185|unknown-9897; class_code o,k; inherit_ref TRUE;
chr6	transdecoder	gene	55909169	55921589	.	-	.	gene_name 98205185|unknown-9897; gene_id MSTRG.20508; transcript_id NA; gene_biotype protein_coding; Info ORF type:5prime_partial (+),score=23.29; ref_name 98205185|unknown-9897; class_code o,k; inherit_ref TRUE;
chr6	transdecoder	exon	55909170	55909301	.	-	.	gene_name 98205185|unknown-9897; gene_id MSTRG.20508; transcript_id MSTRG.20508.2;
chr6	transdecoder	exon	55909170	55909301	.	-	.	gene_name 98205185|unknown-9897; gene_id MSTRG.20508; transcript_id MSTRG.20508.3;
chr6	transdecoder	three_prime_utr	55909170	55909301	.	-	.	gene_name 98205185|unknown-9897; gene_id MSTRG.20508; transcript_id MSTRG.20508.2;
chr6	transdecoder	three_prime_utr	55909170	55909301	.	-	.	gene_name 98205185|unknown-9897; gene_id MSTRG.20508; transcript_id MSTRG.20508.3;
chr6	transdecoder	transcript	55909170	55911534	.	-	.	gene_name 98205185|unknown-9897; gene_id MSTRG.20508; transcript_id MSTRG.20508.3; gene_biotype protein_coding; Info ORF type:5prime_partial (+),score=23.29; ref_name 98205185|unknown-9897; class_code o,k; inherit_ref TRUE;
chr6	transdecoder	transcript	55909170	55921589	.	-	.	gene_name 98205185|unknown-9897; gene_id MSTRG.20508; transcript_id MSTRG.20508.2; gene_biotype protein_coding; Info ORF type:5prime_partial (+),score=23.29; ref_name 98205185|unknown-9897; class_code o,k; inherit_ref TRUE;
chr6	transdecoder	exon	55909402	55909605	.	-	.	gene_name 98205185|unknown-9897; gene_id MSTRG.20508; transcript_id MSTRG.20508.1;
chr6	transdecoder	exon	55909402	55909605	.	-	.	gene_name 98205185|unknown-9897; gene_id MSTRG.20508; transcript_id MSTRG.20508.2;
chr6	transdecoder	exon	55909402	55909605	.	-	.	gene_name 98205185|unknown-9897; gene_id MSTRG.20508; transcript_id MSTRG.20508.3;
chr6	transdecoder	three_prime_utr	55909402	55909605	.	-	.	gene_name 98205185|unknown-9897; gene_id MSTRG.20508; transcript_id MSTRG.20508.1;
chr6	transdecoder	three_prime_utr	55909402	55909605	.	-	.	gene_name 98205185|unknown-9897; gene_id MSTRG.20508; transcript_id MSTRG.20508.2;
chr6	transdecoder	three_prime_utr	55909402	55909605	.	-	.	gene_name 98205185|unknown-9897; gene_id MSTRG.20508; transcript_id MSTRG.20508.3;
chr6	transdecoder	exon	55909656	55909739	.	-	.	gene_name 98205185|unknown-9897; gene_id MSTRG.20508; transcript_id MSTRG.20508.1;
chr6	transdecoder	exon	55909656	55909739	.	-	.	gene_name 98205185|unknown-9897; gene_id MSTRG.20508; transcript_id MSTRG.20508.2;
chr6	transdecoder	exon	55909656	55909739	.	-	.	gene_name 98205185|unknown-9897; gene_id MSTRG.20508; transcript_id MSTRG.20508.3;
chr6	transdecoder	three_prime_utr	55909656	55909739	.	-	.	gene_name 98205185|unknown-9897; gene_id MSTRG.20508; transcript_id MSTRG.20508.1;
chr6	transdecoder	three_prime_utr	55909656	55909739	.	-	.	gene_name 98205185|unknown-9897; gene_id MSTRG.20508; transcript_id MSTRG.20508.2;
chr6	transdecoder	three_prime_utr	55909656	55909739	.	-	.	gene_name 98205185|unknown-9897; gene_id MSTRG.20508; transcript_id MSTRG.20508.3;
chr6	transdecoder	exon	55909814	55909911	.	-	.	gene_name 98205185|unknown-9897; gene_id MSTRG.20508; transcript_id MSTRG.20508.1;
chr6	transdecoder	exon	55909814	55909911	.	-	.	gene_name 98205185|unknown-9897; gene_id MSTRG.20508; transcript_id MSTRG.20508.2;
chr6	transdecoder	exon	55909814	55909911	.	-	.	gene_name 98205185|unknown-9897; gene_id MSTRG.20508; transcript_id MSTRG.20508.3;
chr6	transdecoder	three_prime_utr	55909814	55909911	.	-	.	gene_name 98205185|unknown-9897; gene_id MSTRG.20508; transcript_id MSTRG.20508.1;
chr6	transdecoder	three_prime_utr	55909814	55909911	.	-	.	gene_name 98205185|unknown-9897; gene_id MSTRG.20508; transcript_id MSTRG.20508.2;
chr6	transdecoder	three_prime_utr	55909814	55909911	.	-	.	gene_name 98205185|unknown-9897; gene_id MSTRG.20508; transcript_id MSTRG.20508.3;
chr6	transdecoder	exon	55909953	55910073	.	-	.	gene_name 98205185|unknown-9897; gene_id MSTRG.20508; transcript_id MSTRG.20508.1;
chr6	transdecoder	exon	55909953	55910073	.	-	.	gene_name 98205185|unknown-9897; gene_id MSTRG.20508; transcript_id MSTRG.20508.2;
chr6	transdecoder	exon	55909953	55910073	.	-	.	gene_name 98205185|unknown-9897; gene_id MSTRG.20508; transcript_id MSTRG.20508.3;
chr6	transdecoder	three_prime_utr	55909953	55910073	.	-	.	gene_name 98205185|unknown-9897; gene_id MSTRG.20508; transcript_id MSTRG.20508.1;
chr6	transdecoder	three_prime_utr	55909953	55910073	.	-	.	gene_name 98205185|unknown-9897; gene_id MSTRG.20508; transcript_id MSTRG.20508.2;
chr6	transdecoder	three_prime_utr	55909953	55910073	.	-	.	gene_name 98205185|unknown-9897; gene_id MSTRG.20508; transcript_id MSTRG.20508.3;
chr6	transdecoder	exon	55910122	55910198	.	-	.	gene_name 98205185|unknown-9897; gene_id MSTRG.20508; transcript_id MSTRG.20508.1;
chr6	transdecoder	exon	55910122	55910198	.	-	.	gene_name 98205185|unknown-9897; gene_id MSTRG.20508; transcript_id MSTRG.20508.2;
chr6	transdecoder	exon	55910122	55910198	.	-	.	gene_name 98205185|unknown-9897; gene_id MSTRG.20508; transcript_id MSTRG.20508.3;
chr6	transdecoder	three_prime_utr	55910122	55910198	.	-	.	gene_name 98205185|unknown-9897; gene_id MSTRG.20508; transcript_id MSTRG.20508.1;
chr6	transdecoder	three_prime_utr	55910122	55910198	.	-	.	gene_name 98205185|unknown-9897; gene_id MSTRG.20508; transcript_id MSTRG.20508.2;
chr6	transdecoder	three_prime_utr	55910122	55910198	.	-	.	gene_name 98205185|unknown-9897; gene_id MSTRG.20508; transcript_id MSTRG.20508.3;
chr6	transdecoder	exon	55910242	55910326	.	-	.	gene_name 98205185|unknown-9897; gene_id MSTRG.20508; transcript_id MSTRG.20508.1;
chr6	transdecoder	exon	55910242	55910326	.	-	.	gene_name 98205185|unknown-9897; gene_id MSTRG.20508; transcript_id MSTRG.20508.2;
chr6	transdecoder	exon	55910242	55910326	.	-	.	gene_name 98205185|unknown-9897; gene_id MSTRG.20508; transcript_id MSTRG.20508.3;
chr6	transdecoder	three_prime_utr	55910242	55910326	.	-	.	gene_name 98205185|unknown-9897; gene_id MSTRG.20508; transcript_id MSTRG.20508.1;
chr6	transdecoder	three_prime_utr	55910242	55910326	.	-	.	gene_name 98205185|unknown-9897; gene_id MSTRG.20508; transcript_id MSTRG.20508.2;
chr6	transdecoder	three_prime_utr	55910242	55910326	.	-	.	gene_name 98205185|unknown-9897; gene_id MSTRG.20508; transcript_id MSTRG.20508.3;
chr6	transdecoder	three_prime_utr	55910375	55910434	.	-	.	gene_name 98205185|unknown-9897; gene_id MSTRG.20508; transcript_id MSTRG.20508.1;
chr6	transdecoder	three_prime_utr	55910375	55910434	.	-	.	gene_name 98205185|unknown-9897; gene_id MSTRG.20508; transcript_id MSTRG.20508.2;
chr6	transdecoder	exon	55910375	55910442	.	-	.	gene_name 98205185|unknown-9897; gene_id MSTRG.20508; transcript_id MSTRG.20508.1;
chr6	transdecoder	exon	55910375	55910442	.	-	.	gene_name 98205185|unknown-9897; gene_id MSTRG.20508; transcript_id MSTRG.20508.2;
chr6	transdecoder	exon	55910375	55910442	.	-	.	gene_name 98205185|unknown-9897; gene_id MSTRG.20508; transcript_id MSTRG.20508.3;
chr6	transdecoder	three_prime_utr	55910375	55910442	.	-	.	gene_name 98205185|unknown-9897; gene_id MSTRG.20508; transcript_id MSTRG.20508.3;
chr6	transdecoder	CDS	55910435	55910442	.	-	2	gene_name 98205185|unknown-9897; gene_id MSTRG.20508; transcript_id MSTRG.20508.1;
chr6	transdecoder	CDS	55910435	55910442	.	-	2	gene_name 98205185|unknown-9897; gene_id MSTRG.20508; transcript_id MSTRG.20508.2;
chr6	transdecoder	CDS	55910489	55910560	.	-	2	gene_name 98205185|unknown-9897; gene_id MSTRG.20508; transcript_id MSTRG.20508.1;
chr6	transdecoder	CDS	55910489	55910560	.	-	2	gene_name 98205185|unknown-9897; gene_id MSTRG.20508; transcript_id MSTRG.20508.2;
chr6	transdecoder	exon	55910489	55910560	.	-	.	gene_name 98205185|unknown-9897; gene_id MSTRG.20508; transcript_id MSTRG.20508.1;
chr6	transdecoder	exon	55910489	55910560	.	-	.	gene_name 98205185|unknown-9897; gene_id MSTRG.20508; transcript_id MSTRG.20508.2;
chr6	transdecoder	exon	55910489	55910621	.	-	.	gene_name 98205185|unknown-9897; gene_id MSTRG.20508; transcript_id MSTRG.20508.3;
chr6	transdecoder	three_prime_utr	55910489	55910621	.	-	.	gene_name 98205185|unknown-9897; gene_id MSTRG.20508; transcript_id MSTRG.20508.3;
chr6	transdecoder	CDS	55910597	55910870	.	-	0	gene_name 98205185|unknown-9897; gene_id MSTRG.20508; transcript_id MSTRG.20508.1;
chr6	transdecoder	exon	55910597	55911534	.	-	.	gene_name 98205185|unknown-9897; gene_id MSTRG.20508; transcript_id MSTRG.20508.1;
chr6	transdecoder	CDS	55910606	55910870	.	-	0	gene_name 98205185|unknown-9897; gene_id MSTRG.20508; transcript_id MSTRG.20508.2;
chr6	transdecoder	exon	55910606	55914279	.	-	.	gene_name 98205185|unknown-9897; gene_id MSTRG.20508; transcript_id MSTRG.20508.2;
chr6	transdecoder	three_prime_utr	55910718	55911086	.	-	.	gene_name 98205185|unknown-9897; gene_id MSTRG.20508; transcript_id MSTRG.20508.3;
chr6	transdecoder	exon	55910718	55911534	.	-	.	gene_name 98205185|unknown-9897; gene_id MSTRG.20508; transcript_id MSTRG.20508.3;
chr6	transdecoder	five_prime_utr	55910871	55911534	.	-	.	gene_name 98205185|unknown-9897; gene_id MSTRG.20508; transcript_id MSTRG.20508.1;
chr6	transdecoder	CDS	55911087	55911533	.	-	0	gene_name 98205185|unknown-9897; gene_id MSTRG.20508; transcript_id MSTRG.20508.1;
chr6	transdecoder	CDS	55911087	55911533	.	-	0	gene_name 98205185|unknown-9897; gene_id MSTRG.20508; transcript_id MSTRG.20508.3;
chr6	transdecoder	CDS	55911087	55912088	.	-	0	gene_name 98205185|unknown-9897; gene_id MSTRG.20508; transcript_id MSTRG.20508.2;
chr6	transdecoder	CDS	55912251	55912805	.	-	0	gene_name 98205185|unknown-9897; gene_id MSTRG.20508; transcript_id MSTRG.20508.2;
chr6	transdecoder	CDS	55912848	55914279	.	-	1	gene_name 98205185|unknown-9897; gene_id MSTRG.20508; transcript_id MSTRG.20508.2;
chr6	transdecoder	CDS	55915298	55915492	.	-	1	gene_name 98205185|unknown-9897; gene_id MSTRG.20508; transcript_id MSTRG.20508.2;
chr6	transdecoder	exon	55915298	55915492	.	-	.	gene_name 98205185|unknown-9897; gene_id MSTRG.20508; transcript_id MSTRG.20508.2;
chr6	transdecoder	CDS	55915629	55915753	.	-	0	gene_name 98205185|unknown-9897; gene_id MSTRG.20508; transcript_id MSTRG.20508.2;
chr6	transdecoder	exon	55915629	55921589	.	-	.	gene_name 98205185|unknown-9897; gene_id MSTRG.20508; transcript_id MSTRG.20508.2;
chr6	transdecoder	five_prime_utr	55915754	55921589	.	-	.	gene_name 98205185|unknown-9897; gene_id MSTRG.20508; transcript_id MSTRG.20508.2;
chr6	transdecoder	CDS	55918266	55918823	.	-	0	gene_name 98205185|unknown-9897; gene_id MSTRG.20508; transcript_id MSTRG.20508.2;
chr6	StringTie	exon	55921768	55922100	.	-	.	gene_name 98310442|unknown-21370; gene_id MSTRG.20509; transcript_id MSTRG.20509.1;
chr6	StringTie	transcript	55921768	55926914	.	-	.	gene_name 98310442|unknown-21370; gene_id MSTRG.20509; transcript_id MSTRG.20509.1; gene_biotype non-coding; Info NA; ref_name -; class_code u; inherit_ref FALSE;
chr6	StringTie	exon	55922834	55923387	.	-	.	gene_name 98310442|unknown-21370; gene_id MSTRG.20509; transcript_id MSTRG.20509.1;
chr6	StringTie	exon	55924567	55924787	.	-	.	gene_name 98310442|unknown-21370; gene_id MSTRG.20509; transcript_id MSTRG.20509.1;
chr6	StringTie	exon	55926883	55926914	.	-	.	gene_name 98310442|unknown-21370; gene_id MSTRG.20509; transcript_id MSTRG.20509.1;
chr6	StringTie	exon	55927522	55927688	.	+	.	gene_name 98310443|unknown-21371; gene_id MSTRG.20510; transcript_id MSTRG.20510.1;
chr6	StringTie	transcript	55927522	55933478	.	+	.	gene_name 98310443|unknown-21371; gene_id MSTRG.20510; transcript_id MSTRG.20510.1; gene_biotype non-coding; Info NA; ref_name -; class_code u; inherit_ref FALSE;
chr6	StringTie	exon	55929049	55929269	.	+	.	gene_name 98310443|unknown-21371; gene_id MSTRG.20510; transcript_id MSTRG.20510.1;
chr6	StringTie	exon	55930645	55931003	.	+	.	gene_name 98310443|unknown-21371; gene_id MSTRG.20510; transcript_id MSTRG.20510.1;
chr6	StringTie	exon	55932843	55933478	.	+	.	gene_name 98310443|unknown-21371; gene_id MSTRG.20510; transcript_id MSTRG.20510.1;
chr6	transdecoder	exon	55938469	55939001	.	-	.	gene_name 98201378|gde; gene_id MSTRG.20511; transcript_id MSTRG.20511.1;
chr6	transdecoder	three_prime_utr	55938469	55939001	.	-	.	gene_name 98201378|gde; gene_id MSTRG.20511; transcript_id MSTRG.20511.1;
chr6	transdecoder	transcript	55938469	55961688	.	-	.	gene_name 98201378|gde; gene_id MSTRG.20511; transcript_id MSTRG.20511.1; gene_biotype protein_coding; Info ORF type:complete (+),score=130.68,sp|P35573|GDE_HUMAN|47.306|0.0; ref_name 98201378|gde; class_code j,=; inherit_ref TRUE;
chr6	transdecoder	gene	55938469	55992030	.	-	.	gene_name 98201378|gde; gene_id MSTRG.20511; transcript_id NA; gene_biotype protein_coding; Info ORF type:complete (+),score=130.68,sp|P35573|GDE_HUMAN|47.306|0.0; ref_name 98201378|gde; class_code j,=; inherit_ref TRUE;
chr6	transdecoder	three_prime_utr	55938489	55938731	.	-	.	gene_name 98201378|gde; gene_id MSTRG.20511; transcript_id MSTRG.20511.2;
chr6	transdecoder	exon	55938489	55939001	.	-	.	gene_name 98201378|gde; gene_id MSTRG.20511; transcript_id MSTRG.20511.2;
chr6	transdecoder	transcript	55938489	55992030	.	-	.	gene_name 98201378|gde; gene_id MSTRG.20511; transcript_id MSTRG.20511.2; gene_biotype protein_coding; Info ORF type:complete (+),score=130.68,sp|P35573|GDE_HUMAN|47.306|0.0; ref_name 98201378|gde; class_code j,=; inherit_ref TRUE;
chr6	transdecoder	three_prime_utr	55938500	55938731	.	-	.	gene_name 98201378|gde; gene_id MSTRG.20511; transcript_id MSTRG.20511.3;
chr6	transdecoder	exon	55938500	55939001	.	-	.	gene_name 98201378|gde; gene_id MSTRG.20511; transcript_id MSTRG.20511.3;
chr6	transdecoder	transcript	55938500	55992030	.	-	.	gene_name 98201378|gde; gene_id MSTRG.20511; transcript_id MSTRG.20511.3; gene_biotype protein_coding; Info ORF type:complete (+),score=130.68,sp|P35573|GDE_HUMAN|47.306|0.0; ref_name 98201378|gde; class_code j,=; inherit_ref TRUE;
chr6	transdecoder	three_prime_utr	55938510	55938731	.	-	.	gene_name 98201378|gde; gene_id MSTRG.20511; transcript_id MSTRG.20511.4;
chr6	transdecoder	exon	55938510	55939001	.	-	.	gene_name 98201378|gde; gene_id MSTRG.20511; transcript_id MSTRG.20511.4;
chr6	transdecoder	transcript	55938510	55992030	.	-	.	gene_name 98201378|gde; gene_id MSTRG.20511; transcript_id MSTRG.20511.4; gene_biotype protein_coding; Info ORF type:complete (+),score=130.68,sp|P35573|GDE_HUMAN|47.306|0.0; ref_name 98201378|gde; class_code j,=; inherit_ref TRUE;
chr6	transdecoder	CDS	55938732	55939001	.	-	0	gene_name 98201378|gde; gene_id MSTRG.20511; transcript_id MSTRG.20511.2;
chr6	transdecoder	CDS	55938732	55939001	.	-	0	gene_name 98201378|gde; gene_id MSTRG.20511; transcript_id MSTRG.20511.3;
chr6	transdecoder	CDS	55938732	55939001	.	-	0	gene_name 98201378|gde; gene_id MSTRG.20511; transcript_id MSTRG.20511.4;
chr6	transdecoder	CDS	55939686	55939773	.	-	1	gene_name 98201378|gde; gene_id MSTRG.20511; transcript_id MSTRG.20511.2;
chr6	transdecoder	CDS	55939686	55939773	.	-	1	gene_name 98201378|gde; gene_id MSTRG.20511; transcript_id MSTRG.20511.3;
chr6	transdecoder	CDS	55939686	55939773	.	-	1	gene_name 98201378|gde; gene_id MSTRG.20511; transcript_id MSTRG.20511.4;
chr6	transdecoder	exon	55939686	55939773	.	-	.	gene_name 98201378|gde; gene_id MSTRG.20511; transcript_id MSTRG.20511.1;
chr6	transdecoder	exon	55939686	55939773	.	-	.	gene_name 98201378|gde; gene_id MSTRG.20511; transcript_id MSTRG.20511.2;
chr6	transdecoder	exon	55939686	55939773	.	-	.	gene_name 98201378|gde; gene_id MSTRG.20511; transcript_id MSTRG.20511.3;
chr6	transdecoder	exon	55939686	55939773	.	-	.	gene_name 98201378|gde; gene_id MSTRG.20511; transcript_id MSTRG.20511.4;
chr6	transdecoder	three_prime_utr	55939686	55939773	.	-	.	gene_name 98201378|gde; gene_id MSTRG.20511; transcript_id MSTRG.20511.1;
chr6	transdecoder	three_prime_utr	55940271	55940360	.	-	.	gene_name 98201378|gde; gene_id MSTRG.20511; transcript_id MSTRG.20511.1;
chr6	transdecoder	CDS	55940271	55940368	.	-	0	gene_name 98201378|gde; gene_id MSTRG.20511; transcript_id MSTRG.20511.2;
chr6	transdecoder	CDS	55940271	55940368	.	-	0	gene_name 98201378|gde; gene_id MSTRG.20511; transcript_id MSTRG.20511.3;
chr6	transdecoder	CDS	55940271	55940368	.	-	0	gene_name 98201378|gde; gene_id MSTRG.20511; transcript_id MSTRG.20511.4;
chr6	transdecoder	exon	55940271	55940368	.	-	.	gene_name 98201378|gde; gene_id MSTRG.20511; transcript_id MSTRG.20511.1;
chr6	transdecoder	exon	55940271	55940368	.	-	.	gene_name 98201378|gde; gene_id MSTRG.20511; transcript_id MSTRG.20511.2;
chr6	transdecoder	exon	55940271	55940368	.	-	.	gene_name 98201378|gde; gene_id MSTRG.20511; transcript_id MSTRG.20511.3;
chr6	transdecoder	exon	55940271	55940368	.	-	.	gene_name 98201378|gde; gene_id MSTRG.20511; transcript_id MSTRG.20511.4;
chr6	transdecoder	CDS	55940361	55940368	.	-	2	gene_name 98201378|gde; gene_id MSTRG.20511; transcript_id MSTRG.20511.1;
chr6	transdecoder	CDS	55940703	55940721	.	-	0	gene_name 98201378|gde; gene_id MSTRG.20511; transcript_id MSTRG.20511.1;
chr6	transdecoder	exon	55940703	55940721	.	-	.	gene_name 98201378|gde; gene_id MSTRG.20511; transcript_id MSTRG.20511.1;
chr6	transdecoder	CDS	55943863	55944065	.	-	2	gene_name 98201378|gde; gene_id MSTRG.20511; transcript_id MSTRG.20511.1;
chr6	transdecoder	CDS	55943863	55944065	.	-	2	gene_name 98201378|gde; gene_id MSTRG.20511; transcript_id MSTRG.20511.2;
chr6	transdecoder	CDS	55943863	55944065	.	-	2	gene_name 98201378|gde; gene_id MSTRG.20511; transcript_id MSTRG.20511.3;
chr6	transdecoder	CDS	55943863	55944065	.	-	2	gene_name 98201378|gde; gene_id MSTRG.20511; transcript_id MSTRG.20511.4;
chr6	transdecoder	exon	55943863	55944065	.	-	.	gene_name 98201378|gde; gene_id MSTRG.20511; transcript_id MSTRG.20511.1;
chr6	transdecoder	exon	55943863	55944065	.	-	.	gene_name 98201378|gde; gene_id MSTRG.20511; transcript_id MSTRG.20511.2;
chr6	transdecoder	exon	55943863	55944065	.	-	.	gene_name 98201378|gde; gene_id MSTRG.20511; transcript_id MSTRG.20511.3;
chr6	transdecoder	exon	55943863	55944065	.	-	.	gene_name 98201378|gde; gene_id MSTRG.20511; transcript_id MSTRG.20511.4;
chr6	transdecoder	CDS	55944413	55944652	.	-	2	gene_name 98201378|gde; gene_id MSTRG.20511; transcript_id MSTRG.20511.1;
chr6	transdecoder	CDS	55944413	55944652	.	-	2	gene_name 98201378|gde; gene_id MSTRG.20511; transcript_id MSTRG.20511.2;
chr6	transdecoder	CDS	55944413	55944652	.	-	2	gene_name 98201378|gde; gene_id MSTRG.20511; transcript_id MSTRG.20511.3;
chr6	transdecoder	CDS	55944413	55944652	.	-	2	gene_name 98201378|gde; gene_id MSTRG.20511; transcript_id MSTRG.20511.4;
chr6	transdecoder	exon	55944413	55944652	.	-	.	gene_name 98201378|gde; gene_id MSTRG.20511; transcript_id MSTRG.20511.1;
chr6	transdecoder	exon	55944413	55944652	.	-	.	gene_name 98201378|gde; gene_id MSTRG.20511; transcript_id MSTRG.20511.2;
chr6	transdecoder	exon	55944413	55944652	.	-	.	gene_name 98201378|gde; gene_id MSTRG.20511; transcript_id MSTRG.20511.3;
chr6	transdecoder	exon	55944413	55944652	.	-	.	gene_name 98201378|gde; gene_id MSTRG.20511; transcript_id MSTRG.20511.4;
chr6	transdecoder	CDS	55948092	55948203	.	-	0	gene_name 98201378|gde; gene_id MSTRG.20511; transcript_id MSTRG.20511.1;
chr6	transdecoder	CDS	55948092	55948203	.	-	0	gene_name 98201378|gde; gene_id MSTRG.20511; transcript_id MSTRG.20511.2;
chr6	transdecoder	CDS	55948092	55948203	.	-	0	gene_name 98201378|gde; gene_id MSTRG.20511; transcript_id MSTRG.20511.3;
chr6	transdecoder	CDS	55948092	55948203	.	-	0	gene_name 98201378|gde; gene_id MSTRG.20511; transcript_id MSTRG.20511.4;
chr6	transdecoder	exon	55948092	55948203	.	-	.	gene_name 98201378|gde; gene_id MSTRG.20511; transcript_id MSTRG.20511.1;
chr6	transdecoder	exon	55948092	55948203	.	-	.	gene_name 98201378|gde; gene_id MSTRG.20511; transcript_id MSTRG.20511.2;
chr6	transdecoder	exon	55948092	55948203	.	-	.	gene_name 98201378|gde; gene_id MSTRG.20511; transcript_id MSTRG.20511.3;
chr6	transdecoder	exon	55948092	55948203	.	-	.	gene_name 98201378|gde; gene_id MSTRG.20511; transcript_id MSTRG.20511.4;
chr6	transdecoder	CDS	55948612	55948834	.	-	1	gene_name 98201378|gde; gene_id MSTRG.20511; transcript_id MSTRG.20511.1;
chr6	transdecoder	CDS	55948612	55948834	.	-	1	gene_name 98201378|gde; gene_id MSTRG.20511; transcript_id MSTRG.20511.2;
chr6	transdecoder	CDS	55948612	55948834	.	-	1	gene_name 98201378|gde; gene_id MSTRG.20511; transcript_id MSTRG.20511.3;
chr6	transdecoder	CDS	55948612	55948834	.	-	1	gene_name 98201378|gde; gene_id MSTRG.20511; transcript_id MSTRG.20511.4;
chr6	transdecoder	exon	55948612	55948834	.	-	.	gene_name 98201378|gde; gene_id MSTRG.20511; transcript_id MSTRG.20511.1;
chr6	transdecoder	exon	55948612	55948834	.	-	.	gene_name 98201378|gde; gene_id MSTRG.20511; transcript_id MSTRG.20511.2;
chr6	transdecoder	exon	55948612	55948834	.	-	.	gene_name 98201378|gde; gene_id MSTRG.20511; transcript_id MSTRG.20511.3;
chr6	transdecoder	exon	55948612	55948834	.	-	.	gene_name 98201378|gde; gene_id MSTRG.20511; transcript_id MSTRG.20511.4;
chr6	transdecoder	CDS	55948881	55949159	.	-	1	gene_name 98201378|gde; gene_id MSTRG.20511; transcript_id MSTRG.20511.1;
chr6	transdecoder	CDS	55948881	55949159	.	-	1	gene_name 98201378|gde; gene_id MSTRG.20511; transcript_id MSTRG.20511.2;
chr6	transdecoder	CDS	55948881	55949159	.	-	1	gene_name 98201378|gde; gene_id MSTRG.20511; transcript_id MSTRG.20511.3;
chr6	transdecoder	CDS	55948881	55949159	.	-	1	gene_name 98201378|gde; gene_id MSTRG.20511; transcript_id MSTRG.20511.4;
chr6	transdecoder	exon	55948881	55949159	.	-	.	gene_name 98201378|gde; gene_id MSTRG.20511; transcript_id MSTRG.20511.1;
chr6	transdecoder	exon	55948881	55949159	.	-	.	gene_name 98201378|gde; gene_id MSTRG.20511; transcript_id MSTRG.20511.2;
chr6	transdecoder	exon	55948881	55949159	.	-	.	gene_name 98201378|gde; gene_id MSTRG.20511; transcript_id MSTRG.20511.3;
chr6	transdecoder	exon	55948881	55949159	.	-	.	gene_name 98201378|gde; gene_id MSTRG.20511; transcript_id MSTRG.20511.4;
chr6	transdecoder	CDS	55950074	55950213	.	-	0	gene_name 98201378|gde; gene_id MSTRG.20511; transcript_id MSTRG.20511.1;
chr6	transdecoder	CDS	55950074	55950213	.	-	0	gene_name 98201378|gde; gene_id MSTRG.20511; transcript_id MSTRG.20511.2;
chr6	transdecoder	CDS	55950074	55950213	.	-	0	gene_name 98201378|gde; gene_id MSTRG.20511; transcript_id MSTRG.20511.3;
chr6	transdecoder	CDS	55950074	55950213	.	-	0	gene_name 98201378|gde; gene_id MSTRG.20511; transcript_id MSTRG.20511.4;
chr6	transdecoder	exon	55950074	55950213	.	-	.	gene_name 98201378|gde; gene_id MSTRG.20511; transcript_id MSTRG.20511.1;
chr6	transdecoder	exon	55950074	55950213	.	-	.	gene_name 98201378|gde; gene_id MSTRG.20511; transcript_id MSTRG.20511.2;
chr6	transdecoder	exon	55950074	55950213	.	-	.	gene_name 98201378|gde; gene_id MSTRG.20511; transcript_id MSTRG.20511.3;
chr6	transdecoder	exon	55950074	55950213	.	-	.	gene_name 98201378|gde; gene_id MSTRG.20511; transcript_id MSTRG.20511.4;
chr6	transdecoder	CDS	55951519	55951652	.	-	2	gene_name 98201378|gde; gene_id MSTRG.20511; transcript_id MSTRG.20511.1;
chr6	transdecoder	CDS	55951519	55951652	.	-	2	gene_name 98201378|gde; gene_id MSTRG.20511; transcript_id MSTRG.20511.2;
chr6	transdecoder	CDS	55951519	55951652	.	-	2	gene_name 98201378|gde; gene_id MSTRG.20511; transcript_id MSTRG.20511.3;
chr6	transdecoder	CDS	55951519	55951652	.	-	2	gene_name 98201378|gde; gene_id MSTRG.20511; transcript_id MSTRG.20511.4;
chr6	transdecoder	exon	55951519	55951652	.	-	.	gene_name 98201378|gde; gene_id MSTRG.20511; transcript_id MSTRG.20511.1;
chr6	transdecoder	exon	55951519	55951652	.	-	.	gene_name 98201378|gde; gene_id MSTRG.20511; transcript_id MSTRG.20511.2;
chr6	transdecoder	exon	55951519	55951652	.	-	.	gene_name 98201378|gde; gene_id MSTRG.20511; transcript_id MSTRG.20511.3;
chr6	transdecoder	exon	55951519	55951652	.	-	.	gene_name 98201378|gde; gene_id MSTRG.20511; transcript_id MSTRG.20511.4;
chr6	transdecoder	CDS	55952632	55952891	.	-	1	gene_name 98201378|gde; gene_id MSTRG.20511; transcript_id MSTRG.20511.1;
chr6	transdecoder	CDS	55952632	55952891	.	-	1	gene_name 98201378|gde; gene_id MSTRG.20511; transcript_id MSTRG.20511.2;
chr6	transdecoder	CDS	55952632	55952891	.	-	1	gene_name 98201378|gde; gene_id MSTRG.20511; transcript_id MSTRG.20511.3;
chr6	transdecoder	CDS	55952632	55952891	.	-	1	gene_name 98201378|gde; gene_id MSTRG.20511; transcript_id MSTRG.20511.4;
chr6	transdecoder	exon	55952632	55952891	.	-	.	gene_name 98201378|gde; gene_id MSTRG.20511; transcript_id MSTRG.20511.1;
chr6	transdecoder	exon	55952632	55952891	.	-	.	gene_name 98201378|gde; gene_id MSTRG.20511; transcript_id MSTRG.20511.2;
chr6	transdecoder	exon	55952632	55952891	.	-	.	gene_name 98201378|gde; gene_id MSTRG.20511; transcript_id MSTRG.20511.3;
chr6	transdecoder	exon	55952632	55952891	.	-	.	gene_name 98201378|gde; gene_id MSTRG.20511; transcript_id MSTRG.20511.4;
chr6	transdecoder	CDS	55953069	55953175	.	-	0	gene_name 98201378|gde; gene_id MSTRG.20511; transcript_id MSTRG.20511.1;
chr6	transdecoder	CDS	55953069	55953175	.	-	0	gene_name 98201378|gde; gene_id MSTRG.20511; transcript_id MSTRG.20511.2;
chr6	transdecoder	CDS	55953069	55953175	.	-	0	gene_name 98201378|gde; gene_id MSTRG.20511; transcript_id MSTRG.20511.3;
chr6	transdecoder	CDS	55953069	55953175	.	-	0	gene_name 98201378|gde; gene_id MSTRG.20511; transcript_id MSTRG.20511.4;
chr6	transdecoder	exon	55953069	55953175	.	-	.	gene_name 98201378|gde; gene_id MSTRG.20511; transcript_id MSTRG.20511.1;
chr6	transdecoder	exon	55953069	55953175	.	-	.	gene_name 98201378|gde; gene_id MSTRG.20511; transcript_id MSTRG.20511.2;
chr6	transdecoder	exon	55953069	55953175	.	-	.	gene_name 98201378|gde; gene_id MSTRG.20511; transcript_id MSTRG.20511.3;
chr6	transdecoder	exon	55953069	55953175	.	-	.	gene_name 98201378|gde; gene_id MSTRG.20511; transcript_id MSTRG.20511.4;
chr6	transdecoder	CDS	55953220	55953341	.	-	2	gene_name 98201378|gde; gene_id MSTRG.20511; transcript_id MSTRG.20511.1;
chr6	transdecoder	CDS	55953220	55953341	.	-	2	gene_name 98201378|gde; gene_id MSTRG.20511; transcript_id MSTRG.20511.2;
chr6	transdecoder	CDS	55953220	55953341	.	-	2	gene_name 98201378|gde; gene_id MSTRG.20511; transcript_id MSTRG.20511.3;
chr6	transdecoder	CDS	55953220	55953341	.	-	2	gene_name 98201378|gde; gene_id MSTRG.20511; transcript_id MSTRG.20511.4;
chr6	transdecoder	exon	55953220	55953341	.	-	.	gene_name 98201378|gde; gene_id MSTRG.20511; transcript_id MSTRG.20511.1;
chr6	transdecoder	exon	55953220	55953341	.	-	.	gene_name 98201378|gde; gene_id MSTRG.20511; transcript_id MSTRG.20511.2;
chr6	transdecoder	exon	55953220	55953341	.	-	.	gene_name 98201378|gde; gene_id MSTRG.20511; transcript_id MSTRG.20511.3;
chr6	transdecoder	exon	55953220	55953341	.	-	.	gene_name 98201378|gde; gene_id MSTRG.20511; transcript_id MSTRG.20511.4;
chr6	transdecoder	CDS	55954332	55954476	.	-	0	gene_name 98201378|gde; gene_id MSTRG.20511; transcript_id MSTRG.20511.1;
chr6	transdecoder	CDS	55954332	55954476	.	-	0	gene_name 98201378|gde; gene_id MSTRG.20511; transcript_id MSTRG.20511.2;
chr6	transdecoder	CDS	55954332	55954476	.	-	0	gene_name 98201378|gde; gene_id MSTRG.20511; transcript_id MSTRG.20511.3;
chr6	transdecoder	CDS	55954332	55954476	.	-	0	gene_name 98201378|gde; gene_id MSTRG.20511; transcript_id MSTRG.20511.4;
chr6	transdecoder	exon	55954332	55954476	.	-	.	gene_name 98201378|gde; gene_id MSTRG.20511; transcript_id MSTRG.20511.1;
chr6	transdecoder	exon	55954332	55954476	.	-	.	gene_name 98201378|gde; gene_id MSTRG.20511; transcript_id MSTRG.20511.2;
chr6	transdecoder	exon	55954332	55954476	.	-	.	gene_name 98201378|gde; gene_id MSTRG.20511; transcript_id MSTRG.20511.3;
chr6	transdecoder	exon	55954332	55954476	.	-	.	gene_name 98201378|gde; gene_id MSTRG.20511; transcript_id MSTRG.20511.4;
chr6	transdecoder	CDS	55955147	55955302	.	-	0	gene_name 98201378|gde; gene_id MSTRG.20511; transcript_id MSTRG.20511.1;
chr6	transdecoder	CDS	55955147	55955302	.	-	0	gene_name 98201378|gde; gene_id MSTRG.20511; transcript_id MSTRG.20511.2;
chr6	transdecoder	CDS	55955147	55955302	.	-	0	gene_name 98201378|gde; gene_id MSTRG.20511; transcript_id MSTRG.20511.3;
chr6	transdecoder	CDS	55955147	55955302	.	-	0	gene_name 98201378|gde; gene_id MSTRG.20511; transcript_id MSTRG.20511.4;
chr6	transdecoder	exon	55955147	55955302	.	-	.	gene_name 98201378|gde; gene_id MSTRG.20511; transcript_id MSTRG.20511.1;
chr6	transdecoder	exon	55955147	55955302	.	-	.	gene_name 98201378|gde; gene_id MSTRG.20511; transcript_id MSTRG.20511.2;
chr6	transdecoder	exon	55955147	55955302	.	-	.	gene_name 98201378|gde; gene_id MSTRG.20511; transcript_id MSTRG.20511.3;
chr6	transdecoder	exon	55955147	55955302	.	-	.	gene_name 98201378|gde; gene_id MSTRG.20511; transcript_id MSTRG.20511.4;
chr6	transdecoder	CDS	55960617	55960718	.	-	0	gene_name 98201378|gde; gene_id MSTRG.20511; transcript_id MSTRG.20511.1;
chr6	transdecoder	CDS	55960617	55960718	.	-	0	gene_name 98201378|gde; gene_id MSTRG.20511; transcript_id MSTRG.20511.2;
chr6	transdecoder	CDS	55960617	55960718	.	-	0	gene_name 98201378|gde; gene_id MSTRG.20511; transcript_id MSTRG.20511.3;
chr6	transdecoder	CDS	55960617	55960718	.	-	0	gene_name 98201378|gde; gene_id MSTRG.20511; transcript_id MSTRG.20511.4;
chr6	transdecoder	exon	55960617	55960718	.	-	.	gene_name 98201378|gde; gene_id MSTRG.20511; transcript_id MSTRG.20511.1;
chr6	transdecoder	exon	55960617	55960718	.	-	.	gene_name 98201378|gde; gene_id MSTRG.20511; transcript_id MSTRG.20511.2;
chr6	transdecoder	exon	55960617	55960718	.	-	.	gene_name 98201378|gde; gene_id MSTRG.20511; transcript_id MSTRG.20511.3;
chr6	transdecoder	exon	55960617	55960718	.	-	.	gene_name 98201378|gde; gene_id MSTRG.20511; transcript_id MSTRG.20511.4;
chr6	transdecoder	CDS	55961606	55961644	.	-	0	gene_name 98201378|gde; gene_id MSTRG.20511; transcript_id MSTRG.20511.1;
chr6	transdecoder	exon	55961606	55961688	.	-	.	gene_name 98201378|gde; gene_id MSTRG.20511; transcript_id MSTRG.20511.1;
chr6	transdecoder	five_prime_utr	55961645	55961688	.	-	.	gene_name 98201378|gde; gene_id MSTRG.20511; transcript_id MSTRG.20511.1;
chr6	transdecoder	CDS	55963284	55963450	.	-	2	gene_name 98201378|gde; gene_id MSTRG.20511; transcript_id MSTRG.20511.2;
chr6	transdecoder	CDS	55963284	55963450	.	-	2	gene_name 98201378|gde; gene_id MSTRG.20511; transcript_id MSTRG.20511.3;
chr6	transdecoder	CDS	55963284	55963450	.	-	2	gene_name 98201378|gde; gene_id MSTRG.20511; transcript_id MSTRG.20511.4;
chr6	transdecoder	exon	55963284	55963450	.	-	.	gene_name 98201378|gde; gene_id MSTRG.20511; transcript_id MSTRG.20511.2;
chr6	transdecoder	exon	55963284	55963450	.	-	.	gene_name 98201378|gde; gene_id MSTRG.20511; transcript_id MSTRG.20511.3;
chr6	transdecoder	exon	55963284	55963450	.	-	.	gene_name 98201378|gde; gene_id MSTRG.20511; transcript_id MSTRG.20511.4;
chr6	transdecoder	CDS	55963571	55963694	.	-	0	gene_name 98201378|gde; gene_id MSTRG.20511; transcript_id MSTRG.20511.2;
chr6	transdecoder	CDS	55963571	55963694	.	-	0	gene_name 98201378|gde; gene_id MSTRG.20511; transcript_id MSTRG.20511.3;
chr6	transdecoder	CDS	55963571	55963694	.	-	0	gene_name 98201378|gde; gene_id MSTRG.20511; transcript_id MSTRG.20511.4;
chr6	transdecoder	exon	55963571	55963694	.	-	.	gene_name 98201378|gde; gene_id MSTRG.20511; transcript_id MSTRG.20511.2;
chr6	transdecoder	exon	55963571	55963694	.	-	.	gene_name 98201378|gde; gene_id MSTRG.20511; transcript_id MSTRG.20511.3;
chr6	transdecoder	exon	55963571	55963694	.	-	.	gene_name 98201378|gde; gene_id MSTRG.20511; transcript_id MSTRG.20511.4;
chr6	transdecoder	CDS	55963871	55964012	.	-	1	gene_name 98201378|gde; gene_id MSTRG.20511; transcript_id MSTRG.20511.2;
chr6	transdecoder	CDS	55963871	55964012	.	-	1	gene_name 98201378|gde; gene_id MSTRG.20511; transcript_id MSTRG.20511.3;
chr6	transdecoder	CDS	55963871	55964012	.	-	1	gene_name 98201378|gde; gene_id MSTRG.20511; transcript_id MSTRG.20511.4;
chr6	transdecoder	exon	55963871	55964012	.	-	.	gene_name 98201378|gde; gene_id MSTRG.20511; transcript_id MSTRG.20511.2;
chr6	transdecoder	exon	55963871	55964012	.	-	.	gene_name 98201378|gde; gene_id MSTRG.20511; transcript_id MSTRG.20511.3;
chr6	transdecoder	exon	55963871	55964012	.	-	.	gene_name 98201378|gde; gene_id MSTRG.20511; transcript_id MSTRG.20511.4;
chr6	transdecoder	CDS	55966724	55966912	.	-	1	gene_name 98201378|gde; gene_id MSTRG.20511; transcript_id MSTRG.20511.2;
chr6	transdecoder	CDS	55966724	55966912	.	-	1	gene_name 98201378|gde; gene_id MSTRG.20511; transcript_id MSTRG.20511.3;
chr6	transdecoder	CDS	55966724	55966912	.	-	1	gene_name 98201378|gde; gene_id MSTRG.20511; transcript_id MSTRG.20511.4;
chr6	transdecoder	exon	55966724	55966912	.	-	.	gene_name 98201378|gde; gene_id MSTRG.20511; transcript_id MSTRG.20511.2;
chr6	transdecoder	exon	55966724	55966912	.	-	.	gene_name 98201378|gde; gene_id MSTRG.20511; transcript_id MSTRG.20511.3;
chr6	transdecoder	exon	55966724	55966912	.	-	.	gene_name 98201378|gde; gene_id MSTRG.20511; transcript_id MSTRG.20511.4;
chr6	transdecoder	CDS	55972208	55972420	.	-	1	gene_name 98201378|gde; gene_id MSTRG.20511; transcript_id MSTRG.20511.2;
chr6	transdecoder	CDS	55972208	55972420	.	-	1	gene_name 98201378|gde; gene_id MSTRG.20511; transcript_id MSTRG.20511.3;
chr6	transdecoder	CDS	55972208	55972420	.	-	1	gene_name 98201378|gde; gene_id MSTRG.20511; transcript_id MSTRG.20511.4;
chr6	transdecoder	exon	55972208	55972420	.	-	.	gene_name 98201378|gde; gene_id MSTRG.20511; transcript_id MSTRG.20511.2;
chr6	transdecoder	exon	55972208	55972420	.	-	.	gene_name 98201378|gde; gene_id MSTRG.20511; transcript_id MSTRG.20511.3;
chr6	transdecoder	exon	55972208	55972420	.	-	.	gene_name 98201378|gde; gene_id MSTRG.20511; transcript_id MSTRG.20511.4;
chr6	transdecoder	CDS	55976789	55976909	.	-	2	gene_name 98201378|gde; gene_id MSTRG.20511; transcript_id MSTRG.20511.2;
chr6	transdecoder	CDS	55976789	55976909	.	-	2	gene_name 98201378|gde; gene_id MSTRG.20511; transcript_id MSTRG.20511.3;
chr6	transdecoder	CDS	55976789	55976909	.	-	2	gene_name 98201378|gde; gene_id MSTRG.20511; transcript_id MSTRG.20511.4;
chr6	transdecoder	exon	55976789	55976909	.	-	.	gene_name 98201378|gde; gene_id MSTRG.20511; transcript_id MSTRG.20511.2;
chr6	transdecoder	exon	55976789	55976909	.	-	.	gene_name 98201378|gde; gene_id MSTRG.20511; transcript_id MSTRG.20511.3;
chr6	transdecoder	exon	55976789	55976909	.	-	.	gene_name 98201378|gde; gene_id MSTRG.20511; transcript_id MSTRG.20511.4;
chr6	transdecoder	CDS	55977811	55977928	.	-	0	gene_name 98201378|gde; gene_id MSTRG.20511; transcript_id MSTRG.20511.2;
chr6	transdecoder	CDS	55977811	55977928	.	-	0	gene_name 98201378|gde; gene_id MSTRG.20511; transcript_id MSTRG.20511.3;
chr6	transdecoder	CDS	55977811	55977928	.	-	0	gene_name 98201378|gde; gene_id MSTRG.20511; transcript_id MSTRG.20511.4;
chr6	transdecoder	exon	55977811	55977928	.	-	.	gene_name 98201378|gde; gene_id MSTRG.20511; transcript_id MSTRG.20511.2;
chr6	transdecoder	exon	55977811	55977928	.	-	.	gene_name 98201378|gde; gene_id MSTRG.20511; transcript_id MSTRG.20511.3;
chr6	transdecoder	exon	55977811	55977928	.	-	.	gene_name 98201378|gde; gene_id MSTRG.20511; transcript_id MSTRG.20511.4;
chr6	transdecoder	CDS	55979531	55979672	.	-	1	gene_name 98201378|gde; gene_id MSTRG.20511; transcript_id MSTRG.20511.2;
chr6	transdecoder	CDS	55979531	55979672	.	-	1	gene_name 98201378|gde; gene_id MSTRG.20511; transcript_id MSTRG.20511.3;
chr6	transdecoder	CDS	55979531	55979672	.	-	1	gene_name 98201378|gde; gene_id MSTRG.20511; transcript_id MSTRG.20511.4;
chr6	transdecoder	exon	55979531	55979672	.	-	.	gene_name 98201378|gde; gene_id MSTRG.20511; transcript_id MSTRG.20511.2;
chr6	transdecoder	exon	55979531	55979672	.	-	.	gene_name 98201378|gde; gene_id MSTRG.20511; transcript_id MSTRG.20511.3;
chr6	transdecoder	exon	55979531	55979672	.	-	.	gene_name 98201378|gde; gene_id MSTRG.20511; transcript_id MSTRG.20511.4;
chr6	transdecoder	CDS	55981070	55981224	.	-	0	gene_name 98201378|gde; gene_id MSTRG.20511; transcript_id MSTRG.20511.2;
chr6	transdecoder	CDS	55981070	55981224	.	-	0	gene_name 98201378|gde; gene_id MSTRG.20511; transcript_id MSTRG.20511.3;
chr6	transdecoder	CDS	55981070	55981224	.	-	0	gene_name 98201378|gde; gene_id MSTRG.20511; transcript_id MSTRG.20511.4;
chr6	transdecoder	exon	55981070	55981224	.	-	.	gene_name 98201378|gde; gene_id MSTRG.20511; transcript_id MSTRG.20511.2;
chr6	transdecoder	exon	55981070	55981224	.	-	.	gene_name 98201378|gde; gene_id MSTRG.20511; transcript_id MSTRG.20511.3;
chr6	transdecoder	exon	55981070	55981224	.	-	.	gene_name 98201378|gde; gene_id MSTRG.20511; transcript_id MSTRG.20511.4;
chr6	transdecoder	CDS	55981409	55981652	.	-	1	gene_name 98201378|gde; gene_id MSTRG.20511; transcript_id MSTRG.20511.2;
chr6	transdecoder	CDS	55981409	55981652	.	-	1	gene_name 98201378|gde; gene_id MSTRG.20511; transcript_id MSTRG.20511.3;
chr6	transdecoder	CDS	55981409	55981652	.	-	1	gene_name 98201378|gde; gene_id MSTRG.20511; transcript_id MSTRG.20511.4;
chr6	transdecoder	exon	55981409	55981652	.	-	.	gene_name 98201378|gde; gene_id MSTRG.20511; transcript_id MSTRG.20511.2;
chr6	transdecoder	exon	55981409	55981652	.	-	.	gene_name 98201378|gde; gene_id MSTRG.20511; transcript_id MSTRG.20511.3;
chr6	transdecoder	exon	55981409	55981652	.	-	.	gene_name 98201378|gde; gene_id MSTRG.20511; transcript_id MSTRG.20511.4;
chr6	transdecoder	CDS	55982334	55982556	.	-	2	gene_name 98201378|gde; gene_id MSTRG.20511; transcript_id MSTRG.20511.2;
chr6	transdecoder	CDS	55982334	55982556	.	-	2	gene_name 98201378|gde; gene_id MSTRG.20511; transcript_id MSTRG.20511.3;
chr6	transdecoder	CDS	55982334	55982556	.	-	2	gene_name 98201378|gde; gene_id MSTRG.20511; transcript_id MSTRG.20511.4;
chr6	transdecoder	exon	55982334	55982556	.	-	.	gene_name 98201378|gde; gene_id MSTRG.20511; transcript_id MSTRG.20511.2;
chr6	transdecoder	exon	55982334	55982556	.	-	.	gene_name 98201378|gde; gene_id MSTRG.20511; transcript_id MSTRG.20511.3;
chr6	transdecoder	exon	55982334	55982556	.	-	.	gene_name 98201378|gde; gene_id MSTRG.20511; transcript_id MSTRG.20511.4;
chr6	transdecoder	CDS	55982597	55982672	.	-	0	gene_name 98201378|gde; gene_id MSTRG.20511; transcript_id MSTRG.20511.2;
chr6	transdecoder	CDS	55982597	55982672	.	-	0	gene_name 98201378|gde; gene_id MSTRG.20511; transcript_id MSTRG.20511.3;
chr6	transdecoder	CDS	55982597	55982672	.	-	0	gene_name 98201378|gde; gene_id MSTRG.20511; transcript_id MSTRG.20511.4;
chr6	transdecoder	exon	55982597	55982678	.	-	.	gene_name 98201378|gde; gene_id MSTRG.20511; transcript_id MSTRG.20511.2;
chr6	transdecoder	exon	55982597	55982678	.	-	.	gene_name 98201378|gde; gene_id MSTRG.20511; transcript_id MSTRG.20511.3;
chr6	transdecoder	exon	55982597	55982678	.	-	.	gene_name 98201378|gde; gene_id MSTRG.20511; transcript_id MSTRG.20511.4;
chr6	transdecoder	five_prime_utr	55982673	55982678	.	-	.	gene_name 98201378|gde; gene_id MSTRG.20511; transcript_id MSTRG.20511.2;
chr6	transdecoder	five_prime_utr	55982673	55982678	.	-	.	gene_name 98201378|gde; gene_id MSTRG.20511; transcript_id MSTRG.20511.3;
chr6	transdecoder	five_prime_utr	55982673	55982678	.	-	.	gene_name 98201378|gde; gene_id MSTRG.20511; transcript_id MSTRG.20511.4;
chr6	transdecoder	exon	55988897	55989371	.	-	.	gene_name 98310444|unknown-21372; gene_id MSTRG.20512; transcript_id MSTRG.20512.1;
chr6	transdecoder	gene	55988897	55989371	.	-	.	gene_name 98310444|unknown-21372; gene_id MSTRG.20512; transcript_id NA; gene_biotype protein_coding; Info ORF type:internal (-),score=19.62; ref_name 98201378|gde; class_code i; inherit_ref FALSE;
chr6	transdecoder	transcript	55988897	55989371	.	-	.	gene_name 98310444|unknown-21372; gene_id MSTRG.20512; transcript_id MSTRG.20512.1; gene_biotype protein_coding; Info ORF type:internal (-),score=19.62; ref_name 98201378|gde; class_code i; inherit_ref FALSE;
chr6	transdecoder	CDS	55988898	55989371	.	-	0	gene_name 98310444|unknown-21372; gene_id MSTRG.20512; transcript_id MSTRG.20512.1;
chr6	transdecoder	exon	55991837	55992030	.	-	.	gene_name 98201378|gde; gene_id MSTRG.20511; transcript_id MSTRG.20511.4;
chr6	transdecoder	five_prime_utr	55991837	55992030	.	-	.	gene_name 98201378|gde; gene_id MSTRG.20511; transcript_id MSTRG.20511.4;
chr6	transdecoder	exon	55991936	55992030	.	-	.	gene_name 98201378|gde; gene_id MSTRG.20511; transcript_id MSTRG.20511.2;
chr6	transdecoder	five_prime_utr	55991936	55992030	.	-	.	gene_name 98201378|gde; gene_id MSTRG.20511; transcript_id MSTRG.20511.2;
chr6	transdecoder	exon	55991949	55992030	.	-	.	gene_name 98201378|gde; gene_id MSTRG.20511; transcript_id MSTRG.20511.3;
chr6	transdecoder	five_prime_utr	55991949	55992030	.	-	.	gene_name 98201378|gde; gene_id MSTRG.20511; transcript_id MSTRG.20511.3;
chr6	transdecoder	CDS	55999069	55999149	.	+	0	gene_name 98005621|ebp2; gene_id MSTRG.20513; transcript_id MSTRG.20513.1;
chr6	transdecoder	exon	55999069	55999149	.	+	.	gene_name 98005621|ebp2; gene_id MSTRG.20513; transcript_id MSTRG.20513.1;
chr6	transdecoder	gene	55999069	56042450	.	+	.	gene_name 98005621|ebp2; gene_id MSTRG.20513; transcript_id NA; gene_biotype protein_coding; Info ORF type:complete (+),score=43.47,sp|Q99848|EBP2_HUMAN|39.423|1.50e-14; ref_name 98005621|ebp2; class_code m,=; inherit_ref TRUE;
chr6	transdecoder	transcript	55999069	56042450	.	+	.	gene_name 98005621|ebp2; gene_id MSTRG.20513; transcript_id MSTRG.20513.1; gene_biotype protein_coding; Info ORF type:complete (+),score=43.47,sp|Q99848|EBP2_HUMAN|39.423|1.50e-14; ref_name 98005621|ebp2; class_code m,=; inherit_ref TRUE;
chr6	transdecoder	CDS	56001584	56001667	.	+	0	gene_name 98005621|ebp2; gene_id MSTRG.20513; transcript_id MSTRG.20513.1;
chr6	transdecoder	exon	56001584	56001667	.	+	.	gene_name 98005621|ebp2; gene_id MSTRG.20513; transcript_id MSTRG.20513.1;
chr6	transdecoder	CDS	56001962	56002137	.	+	0	gene_name 98005621|ebp2; gene_id MSTRG.20513; transcript_id MSTRG.20513.1;
chr6	transdecoder	exon	56001962	56002137	.	+	.	gene_name 98005621|ebp2; gene_id MSTRG.20513; transcript_id MSTRG.20513.1;
chr6	transdecoder	CDS	56002209	56002331	.	+	1	gene_name 98005621|ebp2; gene_id MSTRG.20513; transcript_id MSTRG.20513.1;
chr6	transdecoder	exon	56002209	56002331	.	+	.	gene_name 98005621|ebp2; gene_id MSTRG.20513; transcript_id MSTRG.20513.1;
chr6	transdecoder	CDS	56004726	56004891	.	+	0	gene_name 98005621|ebp2; gene_id MSTRG.20513; transcript_id MSTRG.20513.1;
chr6	transdecoder	exon	56004726	56004891	.	+	.	gene_name 98005621|ebp2; gene_id MSTRG.20513; transcript_id MSTRG.20513.1;
chr6	transdecoder	CDS	56005376	56005548	.	+	2	gene_name 98005621|ebp2; gene_id MSTRG.20513; transcript_id MSTRG.20513.1;
chr6	transdecoder	exon	56005376	56005548	.	+	.	gene_name 98005621|ebp2; gene_id MSTRG.20513; transcript_id MSTRG.20513.1;
chr6	transdecoder	CDS	56019437	56019504	.	+	0	gene_name 98005621|ebp2; gene_id MSTRG.20513; transcript_id MSTRG.20513.1;
chr6	transdecoder	exon	56019437	56019504	.	+	.	gene_name 98005621|ebp2; gene_id MSTRG.20513; transcript_id MSTRG.20513.1;
chr6	transdecoder	exon	56037651	56037743	.	+	.	gene_name 98005621|ebp2; gene_id MSTRG.20513; transcript_id MSTRG.20513.2;
chr6	transdecoder	five_prime_utr	56037651	56037743	.	+	.	gene_name 98005621|ebp2; gene_id MSTRG.20513; transcript_id MSTRG.20513.2;
chr6	transdecoder	transcript	56037651	56042450	.	+	.	gene_name 98005621|ebp2; gene_id MSTRG.20513; transcript_id MSTRG.20513.2; gene_biotype protein_coding; Info ORF type:complete (+),score=43.47,sp|Q99848|EBP2_HUMAN|39.423|1.50e-14; ref_name 98005621|ebp2; class_code m,=; inherit_ref TRUE;
chr6	transdecoder	CDS	56041733	56041802	.	+	1	gene_name 98005621|ebp2; gene_id MSTRG.20513; transcript_id MSTRG.20513.1;
chr6	transdecoder	five_prime_utr	56041733	56041991	.	+	.	gene_name 98005621|ebp2; gene_id MSTRG.20513; transcript_id MSTRG.20513.2;
chr6	transdecoder	exon	56041733	56042450	.	+	.	gene_name 98005621|ebp2; gene_id MSTRG.20513; transcript_id MSTRG.20513.1;
chr6	transdecoder	exon	56041733	56042450	.	+	.	gene_name 98005621|ebp2; gene_id MSTRG.20513; transcript_id MSTRG.20513.2;
chr6	transdecoder	CDS	56041992	56042450	.	+	0	gene_name 98005621|ebp2; gene_id MSTRG.20513; transcript_id MSTRG.20513.1;
chr6	transdecoder	CDS	56041992	56042450	.	+	0	gene_name 98005621|ebp2; gene_id MSTRG.20513; transcript_id MSTRG.20513.2;
chr6	transdecoder	five_prime_utr	56044240	56044286	.	+	.	gene_name 98013758|unknown-354; gene_id MSTRG.20514; transcript_id MSTRG.20514.1;
chr6	transdecoder	exon	56044240	56045194	.	+	.	gene_name 98013758|unknown-354; gene_id MSTRG.20514; transcript_id MSTRG.20514.1;
chr6	transdecoder	gene	56044240	56045194	.	+	.	gene_name 98013758|unknown-354; gene_id MSTRG.20514; transcript_id NA; gene_biotype protein_coding; Info ORF type:complete (-),score=48.99; ref_name 98013758|unknown-354; class_code =; inherit_ref TRUE;
chr6	transdecoder	transcript	56044240	56045194	.	+	.	gene_name 98013758|unknown-354; gene_id MSTRG.20514; transcript_id MSTRG.20514.1; gene_biotype protein_coding; Info ORF type:complete (-),score=48.99; ref_name 98013758|unknown-354; class_code =; inherit_ref TRUE;
chr6	transdecoder	CDS	56044287	56045123	.	+	0	gene_name 98013758|unknown-354; gene_id MSTRG.20514; transcript_id MSTRG.20514.1;
chr6	transdecoder	three_prime_utr	56045124	56045194	.	+	.	gene_name 98013758|unknown-354; gene_id MSTRG.20514; transcript_id MSTRG.20514.1;
chr6	transdecoder	exon	56073174	56073328	.	+	.	gene_name 98200371|barh1; gene_id MSTRG.20515; transcript_id MSTRG.20515.1;
chr6	transdecoder	gene	56073174	56077188	.	+	.	gene_name 98200371|barh1; gene_id MSTRG.20515; transcript_id NA; gene_biotype protein_coding; Info ORF type:5prime_partial (+),score=48.18,sp|Q9BZE3|BARH1_HUMAN|44.595|2.43e-23; ref_name 98200371|barh1; class_code =; inherit_ref TRUE;
chr6	transdecoder	transcript	56073174	56077188	.	+	.	gene_name 98200371|barh1; gene_id MSTRG.20515; transcript_id MSTRG.20515.1; gene_biotype protein_coding; Info ORF type:5prime_partial (+),score=48.18,sp|Q9BZE3|BARH1_HUMAN|44.595|2.43e-23; ref_name 98200371|barh1; class_code =; inherit_ref TRUE;
chr6	transdecoder	CDS	56073175	56073328	.	+	0	gene_name 98200371|barh1; gene_id MSTRG.20515; transcript_id MSTRG.20515.1;
chr6	transdecoder	CDS	56073949	56074052	.	+	2	gene_name 98200371|barh1; gene_id MSTRG.20515; transcript_id MSTRG.20515.1;
chr6	transdecoder	exon	56073949	56074052	.	+	.	gene_name 98200371|barh1; gene_id MSTRG.20515; transcript_id MSTRG.20515.1;
chr6	transdecoder	CDS	56074950	56075077	.	+	0	gene_name 98200371|barh1; gene_id MSTRG.20515; transcript_id MSTRG.20515.1;
chr6	transdecoder	exon	56074950	56075077	.	+	.	gene_name 98200371|barh1; gene_id MSTRG.20515; transcript_id MSTRG.20515.1;
chr6	transdecoder	CDS	56076454	56076664	.	+	1	gene_name 98200371|barh1; gene_id MSTRG.20515; transcript_id MSTRG.20515.1;
chr6	transdecoder	exon	56076454	56076664	.	+	.	gene_name 98200371|barh1; gene_id MSTRG.20515; transcript_id MSTRG.20515.1;
chr6	transdecoder	CDS	56076892	56077056	.	+	0	gene_name 98200371|barh1; gene_id MSTRG.20515; transcript_id MSTRG.20515.1;
chr6	transdecoder	exon	56076892	56077188	.	+	.	gene_name 98200371|barh1; gene_id MSTRG.20515; transcript_id MSTRG.20515.1;
chr6	transdecoder	three_prime_utr	56077057	56077188	.	+	.	gene_name 98200371|barh1; gene_id MSTRG.20515; transcript_id MSTRG.20515.1;
chr6	transdecoder	five_prime_utr	56079799	56080115	.	+	.	gene_name 98003186|cntrl; gene_id MSTRG.20516; transcript_id MSTRG.20516.1;
chr6	transdecoder	exon	56079799	56082937	.	+	.	gene_name 98003186|cntrl; gene_id MSTRG.20516; transcript_id MSTRG.20516.1;
chr6	transdecoder	gene	56079799	56082937	.	+	.	gene_name 98003186|cntrl; gene_id MSTRG.20516; transcript_id NA; gene_biotype protein_coding; Info ORF type:complete (-),score=212.64,sp|Q7Z7A1|CNTRL_HUMAN|25.166|6.28e-13; ref_name 98003186|cntrl; class_code =; inherit_ref TRUE;
chr6	transdecoder	transcript	56079799	56082937	.	+	.	gene_name 98003186|cntrl; gene_id MSTRG.20516; transcript_id MSTRG.20516.1; gene_biotype protein_coding; Info ORF type:complete (-),score=212.64,sp|Q7Z7A1|CNTRL_HUMAN|25.166|6.28e-13; ref_name 98003186|cntrl; class_code =; inherit_ref TRUE;
chr6	transdecoder	CDS	56080116	56082854	.	+	0	gene_name 98003186|cntrl; gene_id MSTRG.20516; transcript_id MSTRG.20516.1;
chr6	transdecoder	three_prime_utr	56082855	56082937	.	+	.	gene_name 98003186|cntrl; gene_id MSTRG.20516; transcript_id MSTRG.20516.1;
chr6	transdecoder	three_prime_utr	56097704	56097877	.	-	.	gene_name 98002801|unknown-6663; gene_id MSTRG.20517; transcript_id MSTRG.20517.1;
chr6	transdecoder	exon	56097704	56098389	.	-	.	gene_name 98002801|unknown-6663; gene_id MSTRG.20517; transcript_id MSTRG.20517.1;
chr6	transdecoder	gene	56097704	56186457	.	-	.	gene_name 98002801|unknown-6663; gene_id MSTRG.20517; transcript_id NA; gene_biotype protein_coding; Info ORF type:complete (+),score=75.59; ref_name 98002801|unknown-6663; class_code k,j; inherit_ref TRUE;
chr6	transdecoder	transcript	56097704	56186457	.	-	.	gene_name 98002801|unknown-6663; gene_id MSTRG.20517; transcript_id MSTRG.20517.1; gene_biotype protein_coding; Info ORF type:complete (+),score=75.59; ref_name 98002801|unknown-6663; class_code k,j; inherit_ref TRUE;
chr6	transdecoder	three_prime_utr	56097737	56097877	.	-	.	gene_name 98002801|unknown-6663; gene_id MSTRG.20517; transcript_id MSTRG.20517.2;
chr6	transdecoder	exon	56097737	56098389	.	-	.	gene_name 98002801|unknown-6663; gene_id MSTRG.20517; transcript_id MSTRG.20517.2;
chr6	transdecoder	transcript	56097737	56151544	.	-	.	gene_name 98002801|unknown-6663; gene_id MSTRG.20517; transcript_id MSTRG.20517.2; gene_biotype protein_coding; Info ORF type:complete (+),score=75.59; ref_name 98002801|unknown-6663; class_code k,j; inherit_ref TRUE;
chr6	transdecoder	three_prime_utr	56097815	56097877	.	-	.	gene_name 98002801|unknown-6663; gene_id MSTRG.20517; transcript_id MSTRG.20517.3;
chr6	transdecoder	exon	56097815	56098389	.	-	.	gene_name 98002801|unknown-6663; gene_id MSTRG.20517; transcript_id MSTRG.20517.3;
chr6	transdecoder	transcript	56097815	56186334	.	-	.	gene_name 98002801|unknown-6663; gene_id MSTRG.20517; transcript_id MSTRG.20517.3; gene_biotype protein_coding; Info ORF type:complete (+),score=75.59; ref_name 98002801|unknown-6663; class_code k,j; inherit_ref TRUE;
chr6	transdecoder	CDS	56097878	56098389	.	-	2	gene_name 98002801|unknown-6663; gene_id MSTRG.20517; transcript_id MSTRG.20517.1;
chr6	transdecoder	CDS	56097878	56098389	.	-	2	gene_name 98002801|unknown-6663; gene_id MSTRG.20517; transcript_id MSTRG.20517.2;
chr6	transdecoder	CDS	56097878	56098389	.	-	2	gene_name 98002801|unknown-6663; gene_id MSTRG.20517; transcript_id MSTRG.20517.3;
chr6	transdecoder	CDS	56101450	56101603	.	-	0	gene_name 98002801|unknown-6663; gene_id MSTRG.20517; transcript_id MSTRG.20517.1;
chr6	transdecoder	CDS	56101450	56101603	.	-	0	gene_name 98002801|unknown-6663; gene_id MSTRG.20517; transcript_id MSTRG.20517.2;
chr6	transdecoder	CDS	56101450	56101603	.	-	0	gene_name 98002801|unknown-6663; gene_id MSTRG.20517; transcript_id MSTRG.20517.3;
chr6	transdecoder	exon	56101450	56101603	.	-	.	gene_name 98002801|unknown-6663; gene_id MSTRG.20517; transcript_id MSTRG.20517.1;
chr6	transdecoder	exon	56101450	56101603	.	-	.	gene_name 98002801|unknown-6663; gene_id MSTRG.20517; transcript_id MSTRG.20517.2;
chr6	transdecoder	exon	56101450	56101603	.	-	.	gene_name 98002801|unknown-6663; gene_id MSTRG.20517; transcript_id MSTRG.20517.3;
chr6	transdecoder	CDS	56102076	56102231	.	-	0	gene_name 98002801|unknown-6663; gene_id MSTRG.20517; transcript_id MSTRG.20517.1;
chr6	transdecoder	CDS	56102076	56102231	.	-	0	gene_name 98002801|unknown-6663; gene_id MSTRG.20517; transcript_id MSTRG.20517.2;
chr6	transdecoder	CDS	56102076	56102231	.	-	0	gene_name 98002801|unknown-6663; gene_id MSTRG.20517; transcript_id MSTRG.20517.3;
chr6	transdecoder	exon	56102076	56102231	.	-	.	gene_name 98002801|unknown-6663; gene_id MSTRG.20517; transcript_id MSTRG.20517.1;
chr6	transdecoder	exon	56102076	56102231	.	-	.	gene_name 98002801|unknown-6663; gene_id MSTRG.20517; transcript_id MSTRG.20517.2;
chr6	transdecoder	exon	56102076	56102231	.	-	.	gene_name 98002801|unknown-6663; gene_id MSTRG.20517; transcript_id MSTRG.20517.3;
chr6	transdecoder	CDS	56104778	56104788	.	-	0	gene_name 98002801|unknown-6663; gene_id MSTRG.20517; transcript_id MSTRG.20517.3;
chr6	transdecoder	exon	56104778	56104788	.	-	.	gene_name 98002801|unknown-6663; gene_id MSTRG.20517; transcript_id MSTRG.20517.3;
chr6	transdecoder	CDS	56104778	56105044	.	-	0	gene_name 98002801|unknown-6663; gene_id MSTRG.20517; transcript_id MSTRG.20517.1;
chr6	transdecoder	CDS	56104778	56105044	.	-	0	gene_name 98002801|unknown-6663; gene_id MSTRG.20517; transcript_id MSTRG.20517.2;
chr6	transdecoder	exon	56104778	56105044	.	-	.	gene_name 98002801|unknown-6663; gene_id MSTRG.20517; transcript_id MSTRG.20517.1;
chr6	transdecoder	exon	56104778	56105044	.	-	.	gene_name 98002801|unknown-6663; gene_id MSTRG.20517; transcript_id MSTRG.20517.2;
chr6	transdecoder	CDS	56104823	56105044	.	-	0	gene_name 98002801|unknown-6663; gene_id MSTRG.20517; transcript_id MSTRG.20517.3;
chr6	transdecoder	exon	56104823	56105044	.	-	.	gene_name 98002801|unknown-6663; gene_id MSTRG.20517; transcript_id MSTRG.20517.3;
chr6	transdecoder	CDS	56130439	56130698	.	-	2	gene_name 98002801|unknown-6663; gene_id MSTRG.20517; transcript_id MSTRG.20517.1;
chr6	transdecoder	CDS	56130439	56130698	.	-	2	gene_name 98002801|unknown-6663; gene_id MSTRG.20517; transcript_id MSTRG.20517.2;
chr6	transdecoder	CDS	56130439	56130698	.	-	2	gene_name 98002801|unknown-6663; gene_id MSTRG.20517; transcript_id MSTRG.20517.3;
chr6	transdecoder	exon	56130439	56130698	.	-	.	gene_name 98002801|unknown-6663; gene_id MSTRG.20517; transcript_id MSTRG.20517.1;
chr6	transdecoder	exon	56130439	56130698	.	-	.	gene_name 98002801|unknown-6663; gene_id MSTRG.20517; transcript_id MSTRG.20517.2;
chr6	transdecoder	exon	56130439	56130698	.	-	.	gene_name 98002801|unknown-6663; gene_id MSTRG.20517; transcript_id MSTRG.20517.3;
chr6	transdecoder	CDS	56145759	56145918	.	-	0	gene_name 98002801|unknown-6663; gene_id MSTRG.20517; transcript_id MSTRG.20517.1;
chr6	transdecoder	CDS	56145759	56145918	.	-	0	gene_name 98002801|unknown-6663; gene_id MSTRG.20517; transcript_id MSTRG.20517.2;
chr6	transdecoder	CDS	56145759	56145918	.	-	0	gene_name 98002801|unknown-6663; gene_id MSTRG.20517; transcript_id MSTRG.20517.3;
chr6	transdecoder	exon	56145759	56145938	.	-	.	gene_name 98002801|unknown-6663; gene_id MSTRG.20517; transcript_id MSTRG.20517.1;
chr6	transdecoder	exon	56145759	56145938	.	-	.	gene_name 98002801|unknown-6663; gene_id MSTRG.20517; transcript_id MSTRG.20517.2;
chr6	transdecoder	exon	56145759	56145938	.	-	.	gene_name 98002801|unknown-6663; gene_id MSTRG.20517; transcript_id MSTRG.20517.3;
chr6	transdecoder	five_prime_utr	56145919	56145938	.	-	.	gene_name 98002801|unknown-6663; gene_id MSTRG.20517; transcript_id MSTRG.20517.1;
chr6	transdecoder	five_prime_utr	56145919	56145938	.	-	.	gene_name 98002801|unknown-6663; gene_id MSTRG.20517; transcript_id MSTRG.20517.2;
chr6	transdecoder	five_prime_utr	56145919	56145938	.	-	.	gene_name 98002801|unknown-6663; gene_id MSTRG.20517; transcript_id MSTRG.20517.3;
chr6	transdecoder	exon	56151469	56151544	.	-	.	gene_name 98002801|unknown-6663; gene_id MSTRG.20517; transcript_id MSTRG.20517.2;
chr6	transdecoder	five_prime_utr	56151469	56151544	.	-	.	gene_name 98002801|unknown-6663; gene_id MSTRG.20517; transcript_id MSTRG.20517.2;
chr6	StringTie	exon	56162118	56162184	.	+	.	gene_name 98310445|unknown-21373; gene_id MSTRG.20518; transcript_id MSTRG.20518.1;
chr6	StringTie	transcript	56162118	56163898	.	+	.	gene_name 98310445|unknown-21373; gene_id MSTRG.20518; transcript_id MSTRG.20518.1; gene_biotype non-coding; Info NA; ref_name -; class_code u; inherit_ref FALSE;
chr6	StringTie	exon	56163514	56163898	.	+	.	gene_name 98310445|unknown-21373; gene_id MSTRG.20518; transcript_id MSTRG.20518.1;
chr6	transdecoder	exon	56186203	56186334	.	-	.	gene_name 98002801|unknown-6663; gene_id MSTRG.20517; transcript_id MSTRG.20517.1;
chr6	transdecoder	exon	56186203	56186334	.	-	.	gene_name 98002801|unknown-6663; gene_id MSTRG.20517; transcript_id MSTRG.20517.3;
chr6	transdecoder	five_prime_utr	56186203	56186334	.	-	.	gene_name 98002801|unknown-6663; gene_id MSTRG.20517; transcript_id MSTRG.20517.1;
chr6	transdecoder	five_prime_utr	56186203	56186334	.	-	.	gene_name 98002801|unknown-6663; gene_id MSTRG.20517; transcript_id MSTRG.20517.3;
chr6	transdecoder	exon	56186419	56186457	.	-	.	gene_name 98002801|unknown-6663; gene_id MSTRG.20517; transcript_id MSTRG.20517.1;
chr6	transdecoder	five_prime_utr	56186419	56186457	.	-	.	gene_name 98002801|unknown-6663; gene_id MSTRG.20517; transcript_id MSTRG.20517.1;
chr6	StringTie	exon	56207365	56208254	.	+	.	gene_name 98310446|unknown-21374; gene_id MSTRG.20519; transcript_id MSTRG.20519.1;
chr6	StringTie	transcript	56207365	56208254	.	+	.	gene_name 98310446|unknown-21374; gene_id MSTRG.20519; transcript_id MSTRG.20519.1; gene_biotype non-coding; Info NA; ref_name -; class_code u; inherit_ref FALSE;
chr6	transdecoder	exon	56218753	56218890	.	+	.	gene_name 98032521|unknown-848; gene_id MSTRG.20520; transcript_id MSTRG.20520.1;
chr6	transdecoder	five_prime_utr	56218753	56218890	.	+	.	gene_name 98032521|unknown-848; gene_id MSTRG.20520; transcript_id MSTRG.20520.1;
chr6	transdecoder	gene	56218753	56229356	.	+	.	gene_name 98032521|unknown-848; gene_id MSTRG.20520; transcript_id NA; gene_biotype protein_coding; Info ORF type:complete (+),score=11.59; ref_name 98032521|unknown-848; class_code =; inherit_ref TRUE;
chr6	transdecoder	transcript	56218753	56229356	.	+	.	gene_name 98032521|unknown-848; gene_id MSTRG.20520; transcript_id MSTRG.20520.1; gene_biotype protein_coding; Info ORF type:complete (+),score=11.59; ref_name 98032521|unknown-848; class_code =; inherit_ref TRUE;
chr6	transdecoder	five_prime_utr	56228921	56228929	.	+	.	gene_name 98032521|unknown-848; gene_id MSTRG.20520; transcript_id MSTRG.20520.1;
chr6	transdecoder	exon	56228921	56229356	.	+	.	gene_name 98032521|unknown-848; gene_id MSTRG.20520; transcript_id MSTRG.20520.1;
chr6	transdecoder	CDS	56228930	56229271	.	+	0	gene_name 98032521|unknown-848; gene_id MSTRG.20520; transcript_id MSTRG.20520.1;
chr6	transdecoder	three_prime_utr	56229272	56229356	.	+	.	gene_name 98032521|unknown-848; gene_id MSTRG.20520; transcript_id MSTRG.20520.1;
chr6	transdecoder	CDS	56247177	56247602	.	-	0	gene_name 98310447|pogk-10; gene_id MSTRG.20521; transcript_id MSTRG.20521.1;
chr6	transdecoder	exon	56247177	56247604	.	-	.	gene_name 98310447|pogk-10; gene_id MSTRG.20521; transcript_id MSTRG.20521.1;
chr6	transdecoder	gene	56247177	56247604	.	-	.	gene_name 98310447|pogk-10; gene_id MSTRG.20521; transcript_id NA; gene_biotype protein_coding; Info ORF type:internal (+),score=6.18,sp|Q9P215|POGK_HUMAN|40.678|3.44e-07; ref_name -; class_code u; inherit_ref FALSE;
chr6	transdecoder	transcript	56247177	56247604	.	-	.	gene_name 98310447|pogk-10; gene_id MSTRG.20521; transcript_id MSTRG.20521.1; gene_biotype protein_coding; Info ORF type:internal (+),score=6.18,sp|Q9P215|POGK_HUMAN|40.678|3.44e-07; ref_name -; class_code u; inherit_ref FALSE;
chr6	transdecoder	three_prime_utr	56249917	56249938	.	-	.	gene_name 98310448|unknown-21375; gene_id MSTRG.20522; transcript_id MSTRG.20522.1;
chr6	transdecoder	exon	56249917	56250283	.	-	.	gene_name 98310448|unknown-21375; gene_id MSTRG.20522; transcript_id MSTRG.20522.1;
chr6	transdecoder	transcript	56249917	56262626	.	-	.	gene_name 98310448|unknown-21375; gene_id MSTRG.20522; transcript_id MSTRG.20522.1; gene_biotype protein_coding; Info ORF type:complete (+),score=15.57; ref_name -; class_code u; inherit_ref FALSE;
chr6	transdecoder	gene	56249917	56281293	.	-	.	gene_name 98310448|unknown-21375; gene_id MSTRG.20522; transcript_id NA; gene_biotype protein_coding; Info ORF type:complete (+),score=15.57; ref_name -; class_code u; inherit_ref FALSE;
chr6	transdecoder	CDS	56249939	56250274	.	-	0	gene_name 98310448|unknown-21375; gene_id MSTRG.20522; transcript_id MSTRG.20522.1;
chr6	transdecoder	three_prime_utr	56249967	56249968	.	-	.	gene_name 98310448|unknown-21375; gene_id MSTRG.20522; transcript_id MSTRG.20522.2;
chr6	transdecoder	exon	56249967	56250283	.	-	.	gene_name 98310448|unknown-21375; gene_id MSTRG.20522; transcript_id MSTRG.20522.2;
chr6	transdecoder	transcript	56249967	56281293	.	-	.	gene_name 98310448|unknown-21375; gene_id MSTRG.20522; transcript_id MSTRG.20522.2; gene_biotype protein_coding; Info ORF type:complete (+),score=15.57; ref_name -; class_code u; inherit_ref FALSE;
chr6	transdecoder	CDS	56249969	56250274	.	-	0	gene_name 98310448|unknown-21375; gene_id MSTRG.20522; transcript_id MSTRG.20522.2;
chr6	transdecoder	five_prime_utr	56250275	56250283	.	-	.	gene_name 98310448|unknown-21375; gene_id MSTRG.20522; transcript_id MSTRG.20522.1;
chr6	transdecoder	five_prime_utr	56250275	56250283	.	-	.	gene_name 98310448|unknown-21375; gene_id MSTRG.20522; transcript_id MSTRG.20522.2;
chr6	transdecoder	exon	56262462	56262626	.	-	.	gene_name 98310448|unknown-21375; gene_id MSTRG.20522; transcript_id MSTRG.20522.1;
chr6	transdecoder	five_prime_utr	56262462	56262626	.	-	.	gene_name 98310448|unknown-21375; gene_id MSTRG.20522; transcript_id MSTRG.20522.1;
chr6	transdecoder	exon	56281238	56281293	.	-	.	gene_name 98310448|unknown-21375; gene_id MSTRG.20522; transcript_id MSTRG.20522.2;
chr6	transdecoder	five_prime_utr	56281238	56281293	.	-	.	gene_name 98310448|unknown-21375; gene_id MSTRG.20522; transcript_id MSTRG.20522.2;
chr6	transdecoder	three_prime_utr	56281708	56281760	.	-	.	gene_name 98116150|unknown-6066; gene_id MSTRG.20523; transcript_id MSTRG.20523.1;
chr6	transdecoder	exon	56281708	56282272	.	-	.	gene_name 98116150|unknown-6066; gene_id MSTRG.20523; transcript_id MSTRG.20523.1;
chr6	transdecoder	gene	56281708	56282272	.	-	.	gene_name 98116150|unknown-6066; gene_id MSTRG.20523; transcript_id NA; gene_biotype protein_coding; Info ORF type:5prime_partial (+),score=22.65; ref_name 98116150|unknown-6066; class_code =; inherit_ref TRUE;
chr6	transdecoder	transcript	56281708	56282272	.	-	.	gene_name 98116150|unknown-6066; gene_id MSTRG.20523; transcript_id MSTRG.20523.1; gene_biotype protein_coding; Info ORF type:5prime_partial (+),score=22.65; ref_name 98116150|unknown-6066; class_code =; inherit_ref TRUE;
chr6	transdecoder	CDS	56281761	56282270	.	-	0	gene_name 98116150|unknown-6066; gene_id MSTRG.20523; transcript_id MSTRG.20523.1;
chr6	transdecoder	exon	56284243	56284305	.	+	.	gene_name 98016808|unknown-6023; gene_id MSTRG.20524; transcript_id MSTRG.20524.1;
chr6	transdecoder	five_prime_utr	56284243	56284305	.	+	.	gene_name 98016808|unknown-6023; gene_id MSTRG.20524; transcript_id MSTRG.20524.1;
chr6	transdecoder	gene	56284243	56308395	.	+	.	gene_name 98016808|unknown-6023; gene_id MSTRG.20524; transcript_id NA; gene_biotype protein_coding; Info ORF type:complete (+),score=15.70; ref_name 98016808|unknown-6023; class_code j,=; inherit_ref TRUE;
chr6	transdecoder	transcript	56284243	56308395	.	+	.	gene_name 98016808|unknown-6023; gene_id MSTRG.20524; transcript_id MSTRG.20524.1; gene_biotype protein_coding; Info ORF type:complete (+),score=15.70; ref_name 98016808|unknown-6023; class_code j,=; inherit_ref TRUE;
chr6	StringTie	exon	56288623	56288818	.	+	.	gene_name 98310449|unknown-21376; gene_id MSTRG.20525; transcript_id MSTRG.20525.1;
chr6	StringTie	transcript	56288623	56289679	.	+	.	gene_name 98310449|unknown-21376; gene_id MSTRG.20525; transcript_id MSTRG.20525.1; gene_biotype non-coding; Info NA; ref_name 98206818|unknown-11501; class_code i; inherit_ref FALSE;
chr6	StringTie	exon	56289421	56289679	.	+	.	gene_name 98310449|unknown-21376; gene_id MSTRG.20525; transcript_id MSTRG.20525.1;
chr6	transdecoder	exon	56302644	56302738	.	+	.	gene_name 98016808|unknown-6023; gene_id MSTRG.20524; transcript_id MSTRG.20524.2;
chr6	transdecoder	five_prime_utr	56302644	56302738	.	+	.	gene_name 98016808|unknown-6023; gene_id MSTRG.20524; transcript_id MSTRG.20524.2;
chr6	transdecoder	exon	56302644	56302742	.	+	.	gene_name 98016808|unknown-6023; gene_id MSTRG.20524; transcript_id MSTRG.20524.3;
chr6	transdecoder	five_prime_utr	56302644	56302742	.	+	.	gene_name 98016808|unknown-6023; gene_id MSTRG.20524; transcript_id MSTRG.20524.3;
chr6	transdecoder	transcript	56302644	56308395	.	+	.	gene_name 98016808|unknown-6023; gene_id MSTRG.20524; transcript_id MSTRG.20524.2; gene_biotype protein_coding; Info ORF type:complete (+),score=15.70; ref_name 98016808|unknown-6023; class_code j,=; inherit_ref TRUE;
chr6	transdecoder	transcript	56302644	56308395	.	+	.	gene_name 98016808|unknown-6023; gene_id MSTRG.20524; transcript_id MSTRG.20524.3; gene_biotype protein_coding; Info ORF type:complete (+),score=15.70; ref_name 98016808|unknown-6023; class_code j,=; inherit_ref TRUE;
chr6	transdecoder	five_prime_utr	56307975	56307983	.	+	.	gene_name 98016808|unknown-6023; gene_id MSTRG.20524; transcript_id MSTRG.20524.1;
chr6	transdecoder	five_prime_utr	56307975	56307983	.	+	.	gene_name 98016808|unknown-6023; gene_id MSTRG.20524; transcript_id MSTRG.20524.2;
chr6	transdecoder	five_prime_utr	56307975	56307983	.	+	.	gene_name 98016808|unknown-6023; gene_id MSTRG.20524; transcript_id MSTRG.20524.3;
chr6	transdecoder	exon	56307975	56308395	.	+	.	gene_name 98016808|unknown-6023; gene_id MSTRG.20524; transcript_id MSTRG.20524.1;
chr6	transdecoder	exon	56307975	56308395	.	+	.	gene_name 98016808|unknown-6023; gene_id MSTRG.20524; transcript_id MSTRG.20524.2;
chr6	transdecoder	exon	56307975	56308395	.	+	.	gene_name 98016808|unknown-6023; gene_id MSTRG.20524; transcript_id MSTRG.20524.3;
chr6	transdecoder	CDS	56307984	56308328	.	+	0	gene_name 98016808|unknown-6023; gene_id MSTRG.20524; transcript_id MSTRG.20524.1;
chr6	transdecoder	CDS	56307984	56308328	.	+	0	gene_name 98016808|unknown-6023; gene_id MSTRG.20524; transcript_id MSTRG.20524.2;
chr6	transdecoder	CDS	56307984	56308328	.	+	0	gene_name 98016808|unknown-6023; gene_id MSTRG.20524; transcript_id MSTRG.20524.3;
chr6	transdecoder	three_prime_utr	56308329	56308395	.	+	.	gene_name 98016808|unknown-6023; gene_id MSTRG.20524; transcript_id MSTRG.20524.1;
chr6	transdecoder	three_prime_utr	56308329	56308395	.	+	.	gene_name 98016808|unknown-6023; gene_id MSTRG.20524; transcript_id MSTRG.20524.2;
chr6	transdecoder	three_prime_utr	56308329	56308395	.	+	.	gene_name 98016808|unknown-6023; gene_id MSTRG.20524; transcript_id MSTRG.20524.3;
chr6	StringTie	exon	56311081	56311841	.	.	.	gene_name 98310450|unknown-21377; gene_id MSTRG.20526; transcript_id MSTRG.20526.1;
chr6	StringTie	transcript	56311081	56311841	.	.	.	gene_name 98310450|unknown-21377; gene_id MSTRG.20526; transcript_id MSTRG.20526.1; gene_biotype non-coding; Info NA; ref_name 98206818|unknown-11501; class_code i; inherit_ref FALSE;
chr6	transdecoder	three_prime_utr	56313090	56313178	.	-	.	gene_name 98116149|unknown-6053; gene_id MSTRG.20527; transcript_id MSTRG.20527.1;
chr6	transdecoder	exon	56313090	56313642	.	-	.	gene_name 98116149|unknown-6053; gene_id MSTRG.20527; transcript_id MSTRG.20527.1;
chr6	transdecoder	gene	56313090	56313642	.	-	.	gene_name 98116149|unknown-6053; gene_id MSTRG.20527; transcript_id NA; gene_biotype protein_coding; Info ORF type:complete (+),score=23.60; ref_name 98116149|unknown-6053; class_code =; inherit_ref TRUE;
chr6	transdecoder	transcript	56313090	56313642	.	-	.	gene_name 98116149|unknown-6053; gene_id MSTRG.20527; transcript_id MSTRG.20527.1; gene_biotype protein_coding; Info ORF type:complete (+),score=23.60; ref_name 98116149|unknown-6053; class_code =; inherit_ref TRUE;
chr6	transdecoder	CDS	56313179	56313616	.	-	0	gene_name 98116149|unknown-6053; gene_id MSTRG.20527; transcript_id MSTRG.20527.1;
chr6	transdecoder	five_prime_utr	56313617	56313642	.	-	.	gene_name 98116149|unknown-6053; gene_id MSTRG.20527; transcript_id MSTRG.20527.1;
chr6	transdecoder	exon	56319158	56319282	.	+	.	gene_name 98050061|unknown-1335; gene_id MSTRG.20528; transcript_id MSTRG.20528.1;
chr6	transdecoder	five_prime_utr	56319158	56319282	.	+	.	gene_name 98050061|unknown-1335; gene_id MSTRG.20528; transcript_id MSTRG.20528.1;
chr6	transdecoder	gene	56319158	56327860	.	+	.	gene_name 98050061|unknown-1335; gene_id MSTRG.20528; transcript_id NA; gene_biotype protein_coding; Info ORF type:complete (+),score=7.29; ref_name 98050061|unknown-1335; class_code =; inherit_ref TRUE;
chr6	transdecoder	transcript	56319158	56327860	.	+	.	gene_name 98050061|unknown-1335; gene_id MSTRG.20528; transcript_id MSTRG.20528.1; gene_biotype protein_coding; Info ORF type:complete (+),score=7.29; ref_name 98050061|unknown-1335; class_code =; inherit_ref TRUE;
chr6	transdecoder	five_prime_utr	56327387	56327395	.	+	.	gene_name 98050061|unknown-1335; gene_id MSTRG.20528; transcript_id MSTRG.20528.1;
chr6	transdecoder	exon	56327387	56327860	.	+	.	gene_name 98050061|unknown-1335; gene_id MSTRG.20528; transcript_id MSTRG.20528.1;
chr6	transdecoder	CDS	56327396	56327743	.	+	0	gene_name 98050061|unknown-1335; gene_id MSTRG.20528; transcript_id MSTRG.20528.1;
chr6	transdecoder	three_prime_utr	56327744	56327860	.	+	.	gene_name 98050061|unknown-1335; gene_id MSTRG.20528; transcript_id MSTRG.20528.1;
chr6	transdecoder	three_prime_utr	56334527	56334635	.	-	.	gene_name 98206538|unknown-11177; gene_id MSTRG.20529; transcript_id MSTRG.20529.1;
chr6	transdecoder	three_prime_utr	56334527	56334635	.	-	.	gene_name 98206538|unknown-11177; gene_id MSTRG.20529; transcript_id MSTRG.20529.2;
chr6	transdecoder	exon	56334527	56334989	.	-	.	gene_name 98206538|unknown-11177; gene_id MSTRG.20529; transcript_id MSTRG.20529.1;
chr6	transdecoder	exon	56334527	56334989	.	-	.	gene_name 98206538|unknown-11177; gene_id MSTRG.20529; transcript_id MSTRG.20529.2;
chr6	transdecoder	gene	56334527	56338393	.	-	.	gene_name 98206538|unknown-11177; gene_id MSTRG.20529; transcript_id NA; gene_biotype protein_coding; Info ORF type:complete (+),score=10.92; ref_name 98206538|unknown-11177; class_code k,=; inherit_ref TRUE;
chr6	transdecoder	transcript	56334527	56338393	.	-	.	gene_name 98206538|unknown-11177; gene_id MSTRG.20529; transcript_id MSTRG.20529.1; gene_biotype protein_coding; Info ORF type:complete (+),score=10.92; ref_name 98206538|unknown-11177; class_code k,=; inherit_ref TRUE;
chr6	transdecoder	transcript	56334527	56338393	.	-	.	gene_name 98206538|unknown-11177; gene_id MSTRG.20529; transcript_id MSTRG.20529.2; gene_biotype protein_coding; Info ORF type:complete (+),score=10.92; ref_name 98206538|unknown-11177; class_code k,=; inherit_ref TRUE;
chr6	transdecoder	CDS	56334636	56334977	.	-	0	gene_name 98206538|unknown-11177; gene_id MSTRG.20529; transcript_id MSTRG.20529.1;
chr6	transdecoder	CDS	56334636	56334977	.	-	0	gene_name 98206538|unknown-11177; gene_id MSTRG.20529; transcript_id MSTRG.20529.2;
chr6	transdecoder	five_prime_utr	56334978	56334989	.	-	.	gene_name 98206538|unknown-11177; gene_id MSTRG.20529; transcript_id MSTRG.20529.1;
chr6	transdecoder	five_prime_utr	56334978	56334989	.	-	.	gene_name 98206538|unknown-11177; gene_id MSTRG.20529; transcript_id MSTRG.20529.2;
chr6	transdecoder	exon	56335502	56336040	.	-	.	gene_name 98206538|unknown-11177; gene_id MSTRG.20529; transcript_id MSTRG.20529.1;
chr6	transdecoder	five_prime_utr	56335502	56336040	.	-	.	gene_name 98206538|unknown-11177; gene_id MSTRG.20529; transcript_id MSTRG.20529.1;
chr6	transdecoder	exon	56338311	56338393	.	-	.	gene_name 98206538|unknown-11177; gene_id MSTRG.20529; transcript_id MSTRG.20529.1;
chr6	transdecoder	exon	56338311	56338393	.	-	.	gene_name 98206538|unknown-11177; gene_id MSTRG.20529; transcript_id MSTRG.20529.2;
chr6	transdecoder	five_prime_utr	56338311	56338393	.	-	.	gene_name 98206538|unknown-11177; gene_id MSTRG.20529; transcript_id MSTRG.20529.1;
chr6	transdecoder	five_prime_utr	56338311	56338393	.	-	.	gene_name 98206538|unknown-11177; gene_id MSTRG.20529; transcript_id MSTRG.20529.2;
chr6	StringTie	exon	56350738	56350901	.	-	.	gene_name 98310451|unknown-21378; gene_id MSTRG.20530; transcript_id MSTRG.20530.1;
chr6	StringTie	transcript	56350738	56351635	.	-	.	gene_name 98310451|unknown-21378; gene_id MSTRG.20530; transcript_id MSTRG.20530.1; gene_biotype non-coding; Info NA; ref_name -; class_code u; inherit_ref FALSE;
chr6	StringTie	exon	56351429	56351635	.	-	.	gene_name 98310451|unknown-21378; gene_id MSTRG.20530; transcript_id MSTRG.20530.1;
chr6	StringTie	exon	56361288	56361607	.	-	.	gene_name 98310452|unknown-21379; gene_id MSTRG.20531; transcript_id MSTRG.20531.1;
chr6	StringTie	transcript	56361288	56370255	.	-	.	gene_name 98310452|unknown-21379; gene_id MSTRG.20531; transcript_id MSTRG.20531.1; gene_biotype non-coding; Info NA; ref_name -; class_code u; inherit_ref FALSE;
chr6	StringTie	exon	56370193	56370255	.	-	.	gene_name 98310452|unknown-21379; gene_id MSTRG.20531; transcript_id MSTRG.20531.1;
chr6	transdecoder	three_prime_utr	56445073	56445167	.	-	.	gene_name 98024995|unknown-6856; gene_id MSTRG.20532; transcript_id MSTRG.20532.1;
chr6	transdecoder	exon	56445073	56445500	.	-	.	gene_name 98024995|unknown-6856; gene_id MSTRG.20532; transcript_id MSTRG.20532.1;
chr6	transdecoder	gene	56445073	56472805	.	-	.	gene_name 98024995|unknown-6856; gene_id MSTRG.20532; transcript_id NA; gene_biotype protein_coding; Info ORF type:complete (+),score=9.05; ref_name 98024995|unknown-6856; class_code =,j; inherit_ref TRUE;
chr6	transdecoder	transcript	56445073	56472805	.	-	.	gene_name 98024995|unknown-6856; gene_id MSTRG.20532; transcript_id MSTRG.20532.1; gene_biotype protein_coding; Info ORF type:complete (+),score=9.05; ref_name 98024995|unknown-6856; class_code =,j; inherit_ref TRUE;
chr6	transdecoder	three_prime_utr	56445086	56445167	.	-	.	gene_name 98024995|unknown-6856; gene_id MSTRG.20532; transcript_id MSTRG.20532.2;
chr6	transdecoder	exon	56445086	56445500	.	-	.	gene_name 98024995|unknown-6856; gene_id MSTRG.20532; transcript_id MSTRG.20532.2;
chr6	transdecoder	transcript	56445086	56461288	.	-	.	gene_name 98024995|unknown-6856; gene_id MSTRG.20532; transcript_id MSTRG.20532.2; gene_biotype protein_coding; Info ORF type:complete (+),score=9.05; ref_name 98024995|unknown-6856; class_code =,j; inherit_ref TRUE;
chr6	transdecoder	three_prime_utr	56445126	56445167	.	-	.	gene_name 98024995|unknown-6856; gene_id MSTRG.20532; transcript_id MSTRG.20532.3;
chr6	transdecoder	exon	56445126	56445500	.	-	.	gene_name 98024995|unknown-6856; gene_id MSTRG.20532; transcript_id MSTRG.20532.3;
chr6	transdecoder	transcript	56445126	56457371	.	-	.	gene_name 98024995|unknown-6856; gene_id MSTRG.20532; transcript_id MSTRG.20532.3; gene_biotype protein_coding; Info ORF type:complete (+),score=9.05; ref_name 98024995|unknown-6856; class_code =,j; inherit_ref TRUE;
chr6	transdecoder	CDS	56445168	56445485	.	-	0	gene_name 98024995|unknown-6856; gene_id MSTRG.20532; transcript_id MSTRG.20532.1;
chr6	transdecoder	CDS	56445168	56445485	.	-	0	gene_name 98024995|unknown-6856; gene_id MSTRG.20532; transcript_id MSTRG.20532.2;
chr6	transdecoder	CDS	56445168	56445485	.	-	0	gene_name 98024995|unknown-6856; gene_id MSTRG.20532; transcript_id MSTRG.20532.3;
chr6	transdecoder	five_prime_utr	56445486	56445500	.	-	.	gene_name 98024995|unknown-6856; gene_id MSTRG.20532; transcript_id MSTRG.20532.1;
chr6	transdecoder	five_prime_utr	56445486	56445500	.	-	.	gene_name 98024995|unknown-6856; gene_id MSTRG.20532; transcript_id MSTRG.20532.3;
chr6	transdecoder	exon	56457303	56457371	.	-	.	gene_name 98024995|unknown-6856; gene_id MSTRG.20532; transcript_id MSTRG.20532.3;
chr6	transdecoder	five_prime_utr	56457303	56457371	.	-	.	gene_name 98024995|unknown-6856; gene_id MSTRG.20532; transcript_id MSTRG.20532.3;
chr6	transdecoder	exon	56459126	56459488	.	-	.	gene_name 98024995|unknown-6856; gene_id MSTRG.20532; transcript_id MSTRG.20532.2;
chr6	transdecoder	CDS	56459129	56459473	.	-	0	gene_name 98024995|unknown-6856; gene_id MSTRG.20532; transcript_id MSTRG.20532.2;
chr6	transdecoder	exon	56461197	56461288	.	-	.	gene_name 98024995|unknown-6856; gene_id MSTRG.20532; transcript_id MSTRG.20532.2;
chr6	transdecoder	five_prime_utr	56461197	56461288	.	-	.	gene_name 98024995|unknown-6856; gene_id MSTRG.20532; transcript_id MSTRG.20532.2;
chr6	transdecoder	exon	56472742	56472805	.	-	.	gene_name 98024995|unknown-6856; gene_id MSTRG.20532; transcript_id MSTRG.20532.1;
chr6	transdecoder	five_prime_utr	56472742	56472805	.	-	.	gene_name 98024995|unknown-6856; gene_id MSTRG.20532; transcript_id MSTRG.20532.1;
chr6	transdecoder	three_prime_utr	56490992	56491104	.	-	.	gene_name 98310453|b3a2-3; gene_id MSTRG.20533; transcript_id MSTRG.20533.1;
chr6	transdecoder	three_prime_utr	56490992	56491104	.	-	.	gene_name 98310453|b3a2-3; gene_id MSTRG.20533; transcript_id MSTRG.20533.2;
chr6	transdecoder	exon	56490992	56491179	.	-	.	gene_name 98310453|b3a2-3; gene_id MSTRG.20533; transcript_id MSTRG.20533.1;
chr6	transdecoder	exon	56490992	56491179	.	-	.	gene_name 98310453|b3a2-3; gene_id MSTRG.20533; transcript_id MSTRG.20533.2;
chr6	transdecoder	transcript	56490992	56547796	.	-	.	gene_name 98310453|b3a2-3; gene_id MSTRG.20533; transcript_id MSTRG.20533.1; gene_biotype protein_coding; Info ORF type:5prime_partial (+),score=178.93,sp|P04920|B3A2_HUMAN|38.948|0.0; ref_name 98055735|b3a2;98200362|b3a2-2; class_code =,j,n;=,j,n; inherit_ref FALSE;
chr6	transdecoder	gene	56490992	56606208	.	-	.	gene_name 98310453|b3a2-3; gene_id MSTRG.20533; transcript_id NA; gene_biotype protein_coding; Info ORF type:5prime_partial (+),score=178.93,sp|P04920|B3A2_HUMAN|38.948|0.0; ref_name 98055735|b3a2;98200362|b3a2-2; class_code =,j,n;=,j,n; inherit_ref FALSE;
chr6	transdecoder	transcript	56490992	56606208	.	-	.	gene_name 98310453|b3a2-3; gene_id MSTRG.20533; transcript_id MSTRG.20533.2; gene_biotype protein_coding; Info ORF type:5prime_partial (+),score=178.93,sp|P04920|B3A2_HUMAN|38.948|0.0; ref_name 98055735|b3a2;98200362|b3a2-2; class_code =,j,n;=,j,n; inherit_ref FALSE;
chr6	transdecoder	three_prime_utr	56491011	56491104	.	-	.	gene_name 98310453|b3a2-3; gene_id MSTRG.20533; transcript_id MSTRG.20533.3;
chr6	transdecoder	three_prime_utr	56491011	56491104	.	-	.	gene_name 98310453|b3a2-3; gene_id MSTRG.20533; transcript_id MSTRG.20533.4;
chr6	transdecoder	exon	56491011	56491179	.	-	.	gene_name 98310453|b3a2-3; gene_id MSTRG.20533; transcript_id MSTRG.20533.3;
chr6	transdecoder	exon	56491011	56491179	.	-	.	gene_name 98310453|b3a2-3; gene_id MSTRG.20533; transcript_id MSTRG.20533.4;
chr6	transdecoder	transcript	56491011	56554062	.	-	.	gene_name 98310453|b3a2-3; gene_id MSTRG.20533; transcript_id MSTRG.20533.4; gene_biotype protein_coding; Info ORF type:5prime_partial (+),score=178.93,sp|P04920|B3A2_HUMAN|38.948|0.0; ref_name 98055735|b3a2;98200362|b3a2-2; class_code =,j,n;=,j,n; inherit_ref FALSE;
chr6	transdecoder	transcript	56491011	56606208	.	-	.	gene_name 98310453|b3a2-3; gene_id MSTRG.20533; transcript_id MSTRG.20533.3; gene_biotype protein_coding; Info ORF type:5prime_partial (+),score=178.93,sp|P04920|B3A2_HUMAN|38.948|0.0; ref_name 98055735|b3a2;98200362|b3a2-2; class_code =,j,n;=,j,n; inherit_ref FALSE;
chr6	transdecoder	three_prime_utr	56491035	56491104	.	-	.	gene_name 98310453|b3a2-3; gene_id MSTRG.20533; transcript_id MSTRG.20533.5;
chr6	transdecoder	three_prime_utr	56491035	56491174	.	-	.	gene_name 98310453|b3a2-3; gene_id MSTRG.20533; transcript_id MSTRG.20533.6;
chr6	transdecoder	exon	56491035	56491179	.	-	.	gene_name 98310453|b3a2-3; gene_id MSTRG.20533; transcript_id MSTRG.20533.5;
chr6	transdecoder	exon	56491035	56491179	.	-	.	gene_name 98310453|b3a2-3; gene_id MSTRG.20533; transcript_id MSTRG.20533.6;
chr6	transdecoder	transcript	56491035	56547796	.	-	.	gene_name 98310453|b3a2-3; gene_id MSTRG.20533; transcript_id MSTRG.20533.6; gene_biotype protein_coding; Info ORF type:5prime_partial (+),score=178.93,sp|P04920|B3A2_HUMAN|38.948|0.0; ref_name 98055735|b3a2;98200362|b3a2-2; class_code =,j,n;=,j,n; inherit_ref FALSE;
chr6	transdecoder	transcript	56491035	56554062	.	-	.	gene_name 98310453|b3a2-3; gene_id MSTRG.20533; transcript_id MSTRG.20533.5; gene_biotype protein_coding; Info ORF type:5prime_partial (+),score=178.93,sp|P04920|B3A2_HUMAN|38.948|0.0; ref_name 98055735|b3a2;98200362|b3a2-2; class_code =,j,n;=,j,n; inherit_ref FALSE;
chr6	transdecoder	three_prime_utr	56491036	56491104	.	-	.	gene_name 98310453|b3a2-3; gene_id MSTRG.20533; transcript_id MSTRG.20533.7;
chr6	transdecoder	exon	56491036	56491179	.	-	.	gene_name 98310453|b3a2-3; gene_id MSTRG.20533; transcript_id MSTRG.20533.7;
chr6	transdecoder	transcript	56491036	56554062	.	-	.	gene_name 98310453|b3a2-3; gene_id MSTRG.20533; transcript_id MSTRG.20533.7; gene_biotype protein_coding; Info ORF type:5prime_partial (+),score=178.93,sp|P04920|B3A2_HUMAN|38.948|0.0; ref_name 98055735|b3a2;98200362|b3a2-2; class_code =,j,n;=,j,n; inherit_ref FALSE;
chr6	transdecoder	three_prime_utr	56491055	56491104	.	-	.	gene_name 98310453|b3a2-3; gene_id MSTRG.20533; transcript_id MSTRG.20533.10;
chr6	transdecoder	three_prime_utr	56491055	56491104	.	-	.	gene_name 98310453|b3a2-3; gene_id MSTRG.20533; transcript_id MSTRG.20533.8;
chr6	transdecoder	three_prime_utr	56491055	56491104	.	-	.	gene_name 98310453|b3a2-3; gene_id MSTRG.20533; transcript_id MSTRG.20533.9;
chr6	transdecoder	exon	56491055	56491179	.	-	.	gene_name 98310453|b3a2-3; gene_id MSTRG.20533; transcript_id MSTRG.20533.10;
chr6	transdecoder	exon	56491055	56491179	.	-	.	gene_name 98310453|b3a2-3; gene_id MSTRG.20533; transcript_id MSTRG.20533.8;
chr6	transdecoder	exon	56491055	56491179	.	-	.	gene_name 98310453|b3a2-3; gene_id MSTRG.20533; transcript_id MSTRG.20533.9;
chr6	transdecoder	transcript	56491055	56537257	.	-	.	gene_name 98310453|b3a2-3; gene_id MSTRG.20533; transcript_id MSTRG.20533.9; gene_biotype protein_coding; Info ORF type:5prime_partial (+),score=178.93,sp|P04920|B3A2_HUMAN|38.948|0.0; ref_name 98055735|b3a2;98200362|b3a2-2; class_code =,j,n;=,j,n; inherit_ref FALSE;
chr6	transdecoder	transcript	56491055	56547796	.	-	.	gene_name 98310453|b3a2-3; gene_id MSTRG.20533; transcript_id MSTRG.20533.8; gene_biotype protein_coding; Info ORF type:5prime_partial (+),score=178.93,sp|P04920|B3A2_HUMAN|38.948|0.0; ref_name 98055735|b3a2;98200362|b3a2-2; class_code =,j,n;=,j,n; inherit_ref FALSE;
chr6	transdecoder	transcript	56491055	56554079	.	-	.	gene_name 98310453|b3a2-3; gene_id MSTRG.20533; transcript_id MSTRG.20533.10; gene_biotype protein_coding; Info ORF type:5prime_partial (+),score=178.93,sp|P04920|B3A2_HUMAN|38.948|0.0; ref_name 98055735|b3a2;98200362|b3a2-2; class_code =,j,n;=,j,n; inherit_ref FALSE;
chr6	transdecoder	CDS	56491105	56491179	.	-	0	gene_name 98310453|b3a2-3; gene_id MSTRG.20533; transcript_id MSTRG.20533.1;
chr6	transdecoder	CDS	56491105	56491179	.	-	0	gene_name 98310453|b3a2-3; gene_id MSTRG.20533; transcript_id MSTRG.20533.10;
chr6	transdecoder	CDS	56491105	56491179	.	-	0	gene_name 98310453|b3a2-3; gene_id MSTRG.20533; transcript_id MSTRG.20533.2;
chr6	transdecoder	CDS	56491105	56491179	.	-	0	gene_name 98310453|b3a2-3; gene_id MSTRG.20533; transcript_id MSTRG.20533.3;
chr6	transdecoder	CDS	56491105	56491179	.	-	0	gene_name 98310453|b3a2-3; gene_id MSTRG.20533; transcript_id MSTRG.20533.4;
chr6	transdecoder	CDS	56491105	56491179	.	-	0	gene_name 98310453|b3a2-3; gene_id MSTRG.20533; transcript_id MSTRG.20533.5;
chr6	transdecoder	CDS	56491105	56491179	.	-	0	gene_name 98310453|b3a2-3; gene_id MSTRG.20533; transcript_id MSTRG.20533.7;
chr6	transdecoder	CDS	56491105	56491179	.	-	0	gene_name 98310453|b3a2-3; gene_id MSTRG.20533; transcript_id MSTRG.20533.8;
chr6	transdecoder	CDS	56491105	56491179	.	-	0	gene_name 98310453|b3a2-3; gene_id MSTRG.20533; transcript_id MSTRG.20533.9;
chr6	transdecoder	CDS	56491175	56491179	.	-	2	gene_name 98310453|b3a2-3; gene_id MSTRG.20533; transcript_id MSTRG.20533.6;
chr6	transdecoder	CDS	56492673	56492718	.	-	0	gene_name 98310453|b3a2-3; gene_id MSTRG.20533; transcript_id MSTRG.20533.6;
chr6	transdecoder	exon	56492673	56492718	.	-	.	gene_name 98310453|b3a2-3; gene_id MSTRG.20533; transcript_id MSTRG.20533.6;
chr6	transdecoder	CDS	56492673	56492846	.	-	0	gene_name 98310453|b3a2-3; gene_id MSTRG.20533; transcript_id MSTRG.20533.1;
chr6	transdecoder	CDS	56492673	56492846	.	-	0	gene_name 98310453|b3a2-3; gene_id MSTRG.20533; transcript_id MSTRG.20533.10;
chr6	transdecoder	CDS	56492673	56492846	.	-	0	gene_name 98310453|b3a2-3; gene_id MSTRG.20533; transcript_id MSTRG.20533.2;
chr6	transdecoder	CDS	56492673	56492846	.	-	0	gene_name 98310453|b3a2-3; gene_id MSTRG.20533; transcript_id MSTRG.20533.3;
chr6	transdecoder	CDS	56492673	56492846	.	-	0	gene_name 98310453|b3a2-3; gene_id MSTRG.20533; transcript_id MSTRG.20533.4;
chr6	transdecoder	CDS	56492673	56492846	.	-	0	gene_name 98310453|b3a2-3; gene_id MSTRG.20533; transcript_id MSTRG.20533.5;
chr6	transdecoder	CDS	56492673	56492846	.	-	0	gene_name 98310453|b3a2-3; gene_id MSTRG.20533; transcript_id MSTRG.20533.7;
chr6	transdecoder	CDS	56492673	56492846	.	-	0	gene_name 98310453|b3a2-3; gene_id MSTRG.20533; transcript_id MSTRG.20533.8;
chr6	transdecoder	CDS	56492673	56492846	.	-	0	gene_name 98310453|b3a2-3; gene_id MSTRG.20533; transcript_id MSTRG.20533.9;
chr6	transdecoder	exon	56492673	56492846	.	-	.	gene_name 98310453|b3a2-3; gene_id MSTRG.20533; transcript_id MSTRG.20533.1;
chr6	transdecoder	exon	56492673	56492846	.	-	.	gene_name 98310453|b3a2-3; gene_id MSTRG.20533; transcript_id MSTRG.20533.10;
chr6	transdecoder	exon	56492673	56492846	.	-	.	gene_name 98310453|b3a2-3; gene_id MSTRG.20533; transcript_id MSTRG.20533.2;
chr6	transdecoder	exon	56492673	56492846	.	-	.	gene_name 98310453|b3a2-3; gene_id MSTRG.20533; transcript_id MSTRG.20533.3;
chr6	transdecoder	exon	56492673	56492846	.	-	.	gene_name 98310453|b3a2-3; gene_id MSTRG.20533; transcript_id MSTRG.20533.4;
chr6	transdecoder	exon	56492673	56492846	.	-	.	gene_name 98310453|b3a2-3; gene_id MSTRG.20533; transcript_id MSTRG.20533.5;
chr6	transdecoder	exon	56492673	56492846	.	-	.	gene_name 98310453|b3a2-3; gene_id MSTRG.20533; transcript_id MSTRG.20533.7;
chr6	transdecoder	exon	56492673	56492846	.	-	.	gene_name 98310453|b3a2-3; gene_id MSTRG.20533; transcript_id MSTRG.20533.8;
chr6	transdecoder	exon	56492673	56492846	.	-	.	gene_name 98310453|b3a2-3; gene_id MSTRG.20533; transcript_id MSTRG.20533.9;
chr6	transdecoder	CDS	56493694	56493863	.	-	2	gene_name 98310453|b3a2-3; gene_id MSTRG.20533; transcript_id MSTRG.20533.1;
chr6	transdecoder	CDS	56493694	56493863	.	-	2	gene_name 98310453|b3a2-3; gene_id MSTRG.20533; transcript_id MSTRG.20533.10;
chr6	transdecoder	CDS	56493694	56493863	.	-	2	gene_name 98310453|b3a2-3; gene_id MSTRG.20533; transcript_id MSTRG.20533.2;
chr6	transdecoder	CDS	56493694	56493863	.	-	2	gene_name 98310453|b3a2-3; gene_id MSTRG.20533; transcript_id MSTRG.20533.3;
chr6	transdecoder	CDS	56493694	56493863	.	-	2	gene_name 98310453|b3a2-3; gene_id MSTRG.20533; transcript_id MSTRG.20533.4;
chr6	transdecoder	CDS	56493694	56493863	.	-	2	gene_name 98310453|b3a2-3; gene_id MSTRG.20533; transcript_id MSTRG.20533.5;
chr6	transdecoder	CDS	56493694	56493863	.	-	2	gene_name 98310453|b3a2-3; gene_id MSTRG.20533; transcript_id MSTRG.20533.7;
chr6	transdecoder	CDS	56493694	56493863	.	-	2	gene_name 98310453|b3a2-3; gene_id MSTRG.20533; transcript_id MSTRG.20533.8;
chr6	transdecoder	CDS	56493694	56493863	.	-	2	gene_name 98310453|b3a2-3; gene_id MSTRG.20533; transcript_id MSTRG.20533.9;
chr6	transdecoder	exon	56493694	56493863	.	-	.	gene_name 98310453|b3a2-3; gene_id MSTRG.20533; transcript_id MSTRG.20533.1;
chr6	transdecoder	exon	56493694	56493863	.	-	.	gene_name 98310453|b3a2-3; gene_id MSTRG.20533; transcript_id MSTRG.20533.10;
chr6	transdecoder	exon	56493694	56493863	.	-	.	gene_name 98310453|b3a2-3; gene_id MSTRG.20533; transcript_id MSTRG.20533.2;
chr6	transdecoder	exon	56493694	56493863	.	-	.	gene_name 98310453|b3a2-3; gene_id MSTRG.20533; transcript_id MSTRG.20533.3;
chr6	transdecoder	exon	56493694	56493863	.	-	.	gene_name 98310453|b3a2-3; gene_id MSTRG.20533; transcript_id MSTRG.20533.4;
chr6	transdecoder	exon	56493694	56493863	.	-	.	gene_name 98310453|b3a2-3; gene_id MSTRG.20533; transcript_id MSTRG.20533.5;
chr6	transdecoder	exon	56493694	56493863	.	-	.	gene_name 98310453|b3a2-3; gene_id MSTRG.20533; transcript_id MSTRG.20533.7;
chr6	transdecoder	exon	56493694	56493863	.	-	.	gene_name 98310453|b3a2-3; gene_id MSTRG.20533; transcript_id MSTRG.20533.8;
chr6	transdecoder	exon	56493694	56493863	.	-	.	gene_name 98310453|b3a2-3; gene_id MSTRG.20533; transcript_id MSTRG.20533.9;
chr6	transdecoder	CDS	56493730	56493863	.	-	2	gene_name 98310453|b3a2-3; gene_id MSTRG.20533; transcript_id MSTRG.20533.6;
chr6	transdecoder	exon	56493730	56493863	.	-	.	gene_name 98310453|b3a2-3; gene_id MSTRG.20533; transcript_id MSTRG.20533.6;
chr6	transdecoder	exon	56493731	56493863	.	-	.	gene_name 98310453|b3a2-3; gene_id MSTRG.20533; transcript_id MSTRG.20533.11;
chr6	transdecoder	transcript	56493731	56554062	.	-	.	gene_name 98310453|b3a2-3; gene_id MSTRG.20533; transcript_id MSTRG.20533.11; gene_biotype protein_coding; Info ORF type:5prime_partial (+),score=178.93,sp|P04920|B3A2_HUMAN|38.948|0.0; ref_name 98055735|b3a2;98200362|b3a2-2; class_code =,j,n;=,j,n; inherit_ref FALSE;
chr6	transdecoder	CDS	56493733	56493863	.	-	2	gene_name 98310453|b3a2-3; gene_id MSTRG.20533; transcript_id MSTRG.20533.11;
chr6	transdecoder	CDS	56495250	56495503	.	-	1	gene_name 98310453|b3a2-3; gene_id MSTRG.20533; transcript_id MSTRG.20533.1;
chr6	transdecoder	CDS	56495250	56495503	.	-	1	gene_name 98310453|b3a2-3; gene_id MSTRG.20533; transcript_id MSTRG.20533.10;
chr6	transdecoder	CDS	56495250	56495503	.	-	1	gene_name 98310453|b3a2-3; gene_id MSTRG.20533; transcript_id MSTRG.20533.11;
chr6	transdecoder	CDS	56495250	56495503	.	-	1	gene_name 98310453|b3a2-3; gene_id MSTRG.20533; transcript_id MSTRG.20533.2;
chr6	transdecoder	CDS	56495250	56495503	.	-	1	gene_name 98310453|b3a2-3; gene_id MSTRG.20533; transcript_id MSTRG.20533.3;
chr6	transdecoder	CDS	56495250	56495503	.	-	1	gene_name 98310453|b3a2-3; gene_id MSTRG.20533; transcript_id MSTRG.20533.4;
chr6	transdecoder	CDS	56495250	56495503	.	-	1	gene_name 98310453|b3a2-3; gene_id MSTRG.20533; transcript_id MSTRG.20533.5;
chr6	transdecoder	CDS	56495250	56495503	.	-	1	gene_name 98310453|b3a2-3; gene_id MSTRG.20533; transcript_id MSTRG.20533.6;
chr6	transdecoder	CDS	56495250	56495503	.	-	1	gene_name 98310453|b3a2-3; gene_id MSTRG.20533; transcript_id MSTRG.20533.7;
chr6	transdecoder	CDS	56495250	56495503	.	-	1	gene_name 98310453|b3a2-3; gene_id MSTRG.20533; transcript_id MSTRG.20533.8;
chr6	transdecoder	CDS	56495250	56495503	.	-	1	gene_name 98310453|b3a2-3; gene_id MSTRG.20533; transcript_id MSTRG.20533.9;
chr6	transdecoder	exon	56495250	56495503	.	-	.	gene_name 98310453|b3a2-3; gene_id MSTRG.20533; transcript_id MSTRG.20533.1;
chr6	transdecoder	exon	56495250	56495503	.	-	.	gene_name 98310453|b3a2-3; gene_id MSTRG.20533; transcript_id MSTRG.20533.10;
chr6	transdecoder	exon	56495250	56495503	.	-	.	gene_name 98310453|b3a2-3; gene_id MSTRG.20533; transcript_id MSTRG.20533.11;
chr6	transdecoder	exon	56495250	56495503	.	-	.	gene_name 98310453|b3a2-3; gene_id MSTRG.20533; transcript_id MSTRG.20533.2;
chr6	transdecoder	exon	56495250	56495503	.	-	.	gene_name 98310453|b3a2-3; gene_id MSTRG.20533; transcript_id MSTRG.20533.3;
chr6	transdecoder	exon	56495250	56495503	.	-	.	gene_name 98310453|b3a2-3; gene_id MSTRG.20533; transcript_id MSTRG.20533.4;
chr6	transdecoder	exon	56495250	56495503	.	-	.	gene_name 98310453|b3a2-3; gene_id MSTRG.20533; transcript_id MSTRG.20533.5;
chr6	transdecoder	exon	56495250	56495503	.	-	.	gene_name 98310453|b3a2-3; gene_id MSTRG.20533; transcript_id MSTRG.20533.6;
chr6	transdecoder	exon	56495250	56495503	.	-	.	gene_name 98310453|b3a2-3; gene_id MSTRG.20533; transcript_id MSTRG.20533.7;
chr6	transdecoder	exon	56495250	56495503	.	-	.	gene_name 98310453|b3a2-3; gene_id MSTRG.20533; transcript_id MSTRG.20533.8;
chr6	transdecoder	exon	56495250	56495503	.	-	.	gene_name 98310453|b3a2-3; gene_id MSTRG.20533; transcript_id MSTRG.20533.9;
chr6	transdecoder	CDS	56496068	56496228	.	-	0	gene_name 98310453|b3a2-3; gene_id MSTRG.20533; transcript_id MSTRG.20533.1;
chr6	transdecoder	CDS	56496068	56496228	.	-	0	gene_name 98310453|b3a2-3; gene_id MSTRG.20533; transcript_id MSTRG.20533.10;
chr6	transdecoder	CDS	56496068	56496228	.	-	0	gene_name 98310453|b3a2-3; gene_id MSTRG.20533; transcript_id MSTRG.20533.11;
chr6	transdecoder	CDS	56496068	56496228	.	-	0	gene_name 98310453|b3a2-3; gene_id MSTRG.20533; transcript_id MSTRG.20533.2;
chr6	transdecoder	CDS	56496068	56496228	.	-	0	gene_name 98310453|b3a2-3; gene_id MSTRG.20533; transcript_id MSTRG.20533.3;
chr6	transdecoder	CDS	56496068	56496228	.	-	0	gene_name 98310453|b3a2-3; gene_id MSTRG.20533; transcript_id MSTRG.20533.4;
chr6	transdecoder	CDS	56496068	56496228	.	-	0	gene_name 98310453|b3a2-3; gene_id MSTRG.20533; transcript_id MSTRG.20533.5;
chr6	transdecoder	CDS	56496068	56496228	.	-	0	gene_name 98310453|b3a2-3; gene_id MSTRG.20533; transcript_id MSTRG.20533.6;
chr6	transdecoder	CDS	56496068	56496228	.	-	0	gene_name 98310453|b3a2-3; gene_id MSTRG.20533; transcript_id MSTRG.20533.7;
chr6	transdecoder	CDS	56496068	56496228	.	-	0	gene_name 98310453|b3a2-3; gene_id MSTRG.20533; transcript_id MSTRG.20533.8;
chr6	transdecoder	CDS	56496068	56496228	.	-	0	gene_name 98310453|b3a2-3; gene_id MSTRG.20533; transcript_id MSTRG.20533.9;
chr6	transdecoder	exon	56496068	56496228	.	-	.	gene_name 98310453|b3a2-3; gene_id MSTRG.20533; transcript_id MSTRG.20533.1;
chr6	transdecoder	exon	56496068	56496228	.	-	.	gene_name 98310453|b3a2-3; gene_id MSTRG.20533; transcript_id MSTRG.20533.10;
chr6	transdecoder	exon	56496068	56496228	.	-	.	gene_name 98310453|b3a2-3; gene_id MSTRG.20533; transcript_id MSTRG.20533.11;
chr6	transdecoder	exon	56496068	56496228	.	-	.	gene_name 98310453|b3a2-3; gene_id MSTRG.20533; transcript_id MSTRG.20533.2;
chr6	transdecoder	exon	56496068	56496228	.	-	.	gene_name 98310453|b3a2-3; gene_id MSTRG.20533; transcript_id MSTRG.20533.3;
chr6	transdecoder	exon	56496068	56496228	.	-	.	gene_name 98310453|b3a2-3; gene_id MSTRG.20533; transcript_id MSTRG.20533.4;
chr6	transdecoder	exon	56496068	56496228	.	-	.	gene_name 98310453|b3a2-3; gene_id MSTRG.20533; transcript_id MSTRG.20533.5;
chr6	transdecoder	exon	56496068	56496228	.	-	.	gene_name 98310453|b3a2-3; gene_id MSTRG.20533; transcript_id MSTRG.20533.6;
chr6	transdecoder	exon	56496068	56496228	.	-	.	gene_name 98310453|b3a2-3; gene_id MSTRG.20533; transcript_id MSTRG.20533.7;
chr6	transdecoder	exon	56496068	56496228	.	-	.	gene_name 98310453|b3a2-3; gene_id MSTRG.20533; transcript_id MSTRG.20533.8;
chr6	transdecoder	exon	56496068	56496228	.	-	.	gene_name 98310453|b3a2-3; gene_id MSTRG.20533; transcript_id MSTRG.20533.9;
chr6	transdecoder	CDS	56497791	56497883	.	-	0	gene_name 98310453|b3a2-3; gene_id MSTRG.20533; transcript_id MSTRG.20533.1;
chr6	transdecoder	CDS	56497791	56497883	.	-	0	gene_name 98310453|b3a2-3; gene_id MSTRG.20533; transcript_id MSTRG.20533.10;
chr6	transdecoder	CDS	56497791	56497883	.	-	0	gene_name 98310453|b3a2-3; gene_id MSTRG.20533; transcript_id MSTRG.20533.11;
chr6	transdecoder	CDS	56497791	56497883	.	-	0	gene_name 98310453|b3a2-3; gene_id MSTRG.20533; transcript_id MSTRG.20533.2;
chr6	transdecoder	CDS	56497791	56497883	.	-	0	gene_name 98310453|b3a2-3; gene_id MSTRG.20533; transcript_id MSTRG.20533.3;
chr6	transdecoder	CDS	56497791	56497883	.	-	0	gene_name 98310453|b3a2-3; gene_id MSTRG.20533; transcript_id MSTRG.20533.4;
chr6	transdecoder	CDS	56497791	56497883	.	-	0	gene_name 98310453|b3a2-3; gene_id MSTRG.20533; transcript_id MSTRG.20533.5;
chr6	transdecoder	CDS	56497791	56497883	.	-	0	gene_name 98310453|b3a2-3; gene_id MSTRG.20533; transcript_id MSTRG.20533.6;
chr6	transdecoder	CDS	56497791	56497883	.	-	0	gene_name 98310453|b3a2-3; gene_id MSTRG.20533; transcript_id MSTRG.20533.7;
chr6	transdecoder	CDS	56497791	56497883	.	-	0	gene_name 98310453|b3a2-3; gene_id MSTRG.20533; transcript_id MSTRG.20533.8;
chr6	transdecoder	CDS	56497791	56497883	.	-	0	gene_name 98310453|b3a2-3; gene_id MSTRG.20533; transcript_id MSTRG.20533.9;
chr6	transdecoder	exon	56497791	56497883	.	-	.	gene_name 98310453|b3a2-3; gene_id MSTRG.20533; transcript_id MSTRG.20533.1;
chr6	transdecoder	exon	56497791	56497883	.	-	.	gene_name 98310453|b3a2-3; gene_id MSTRG.20533; transcript_id MSTRG.20533.10;
chr6	transdecoder	exon	56497791	56497883	.	-	.	gene_name 98310453|b3a2-3; gene_id MSTRG.20533; transcript_id MSTRG.20533.11;
chr6	transdecoder	exon	56497791	56497883	.	-	.	gene_name 98310453|b3a2-3; gene_id MSTRG.20533; transcript_id MSTRG.20533.2;
chr6	transdecoder	exon	56497791	56497883	.	-	.	gene_name 98310453|b3a2-3; gene_id MSTRG.20533; transcript_id MSTRG.20533.3;
chr6	transdecoder	exon	56497791	56497883	.	-	.	gene_name 98310453|b3a2-3; gene_id MSTRG.20533; transcript_id MSTRG.20533.4;
chr6	transdecoder	exon	56497791	56497883	.	-	.	gene_name 98310453|b3a2-3; gene_id MSTRG.20533; transcript_id MSTRG.20533.5;
chr6	transdecoder	exon	56497791	56497883	.	-	.	gene_name 98310453|b3a2-3; gene_id MSTRG.20533; transcript_id MSTRG.20533.6;
chr6	transdecoder	exon	56497791	56497883	.	-	.	gene_name 98310453|b3a2-3; gene_id MSTRG.20533; transcript_id MSTRG.20533.7;
chr6	transdecoder	exon	56497791	56497883	.	-	.	gene_name 98310453|b3a2-3; gene_id MSTRG.20533; transcript_id MSTRG.20533.8;
chr6	transdecoder	exon	56497791	56497883	.	-	.	gene_name 98310453|b3a2-3; gene_id MSTRG.20533; transcript_id MSTRG.20533.9;
chr6	transdecoder	CDS	56499116	56499337	.	-	0	gene_name 98310453|b3a2-3; gene_id MSTRG.20533; transcript_id MSTRG.20533.1;
chr6	transdecoder	CDS	56499116	56499337	.	-	0	gene_name 98310453|b3a2-3; gene_id MSTRG.20533; transcript_id MSTRG.20533.10;
chr6	transdecoder	CDS	56499116	56499337	.	-	0	gene_name 98310453|b3a2-3; gene_id MSTRG.20533; transcript_id MSTRG.20533.11;
chr6	transdecoder	CDS	56499116	56499337	.	-	0	gene_name 98310453|b3a2-3; gene_id MSTRG.20533; transcript_id MSTRG.20533.2;
chr6	transdecoder	CDS	56499116	56499337	.	-	0	gene_name 98310453|b3a2-3; gene_id MSTRG.20533; transcript_id MSTRG.20533.3;
chr6	transdecoder	CDS	56499116	56499337	.	-	0	gene_name 98310453|b3a2-3; gene_id MSTRG.20533; transcript_id MSTRG.20533.4;
chr6	transdecoder	CDS	56499116	56499337	.	-	0	gene_name 98310453|b3a2-3; gene_id MSTRG.20533; transcript_id MSTRG.20533.5;
chr6	transdecoder	CDS	56499116	56499337	.	-	0	gene_name 98310453|b3a2-3; gene_id MSTRG.20533; transcript_id MSTRG.20533.6;
chr6	transdecoder	CDS	56499116	56499337	.	-	0	gene_name 98310453|b3a2-3; gene_id MSTRG.20533; transcript_id MSTRG.20533.7;
chr6	transdecoder	CDS	56499116	56499337	.	-	0	gene_name 98310453|b3a2-3; gene_id MSTRG.20533; transcript_id MSTRG.20533.8;
chr6	transdecoder	CDS	56499116	56499337	.	-	0	gene_name 98310453|b3a2-3; gene_id MSTRG.20533; transcript_id MSTRG.20533.9;
chr6	transdecoder	exon	56499116	56499337	.	-	.	gene_name 98310453|b3a2-3; gene_id MSTRG.20533; transcript_id MSTRG.20533.1;
chr6	transdecoder	exon	56499116	56499337	.	-	.	gene_name 98310453|b3a2-3; gene_id MSTRG.20533; transcript_id MSTRG.20533.10;
chr6	transdecoder	exon	56499116	56499337	.	-	.	gene_name 98310453|b3a2-3; gene_id MSTRG.20533; transcript_id MSTRG.20533.11;
chr6	transdecoder	exon	56499116	56499337	.	-	.	gene_name 98310453|b3a2-3; gene_id MSTRG.20533; transcript_id MSTRG.20533.2;
chr6	transdecoder	exon	56499116	56499337	.	-	.	gene_name 98310453|b3a2-3; gene_id MSTRG.20533; transcript_id MSTRG.20533.3;
chr6	transdecoder	exon	56499116	56499337	.	-	.	gene_name 98310453|b3a2-3; gene_id MSTRG.20533; transcript_id MSTRG.20533.4;
chr6	transdecoder	exon	56499116	56499337	.	-	.	gene_name 98310453|b3a2-3; gene_id MSTRG.20533; transcript_id MSTRG.20533.5;
chr6	transdecoder	exon	56499116	56499337	.	-	.	gene_name 98310453|b3a2-3; gene_id MSTRG.20533; transcript_id MSTRG.20533.6;
chr6	transdecoder	exon	56499116	56499337	.	-	.	gene_name 98310453|b3a2-3; gene_id MSTRG.20533; transcript_id MSTRG.20533.7;
chr6	transdecoder	exon	56499116	56499337	.	-	.	gene_name 98310453|b3a2-3; gene_id MSTRG.20533; transcript_id MSTRG.20533.8;
chr6	transdecoder	exon	56499116	56499337	.	-	.	gene_name 98310453|b3a2-3; gene_id MSTRG.20533; transcript_id MSTRG.20533.9;
chr6	transdecoder	CDS	56500276	56500473	.	-	0	gene_name 98310453|b3a2-3; gene_id MSTRG.20533; transcript_id MSTRG.20533.1;
chr6	transdecoder	CDS	56500276	56500473	.	-	0	gene_name 98310453|b3a2-3; gene_id MSTRG.20533; transcript_id MSTRG.20533.10;
chr6	transdecoder	CDS	56500276	56500473	.	-	0	gene_name 98310453|b3a2-3; gene_id MSTRG.20533; transcript_id MSTRG.20533.11;
chr6	transdecoder	CDS	56500276	56500473	.	-	0	gene_name 98310453|b3a2-3; gene_id MSTRG.20533; transcript_id MSTRG.20533.2;
chr6	transdecoder	CDS	56500276	56500473	.	-	0	gene_name 98310453|b3a2-3; gene_id MSTRG.20533; transcript_id MSTRG.20533.3;
chr6	transdecoder	CDS	56500276	56500473	.	-	0	gene_name 98310453|b3a2-3; gene_id MSTRG.20533; transcript_id MSTRG.20533.4;
chr6	transdecoder	CDS	56500276	56500473	.	-	0	gene_name 98310453|b3a2-3; gene_id MSTRG.20533; transcript_id MSTRG.20533.5;
chr6	transdecoder	CDS	56500276	56500473	.	-	0	gene_name 98310453|b3a2-3; gene_id MSTRG.20533; transcript_id MSTRG.20533.6;
chr6	transdecoder	CDS	56500276	56500473	.	-	0	gene_name 98310453|b3a2-3; gene_id MSTRG.20533; transcript_id MSTRG.20533.7;
chr6	transdecoder	CDS	56500276	56500473	.	-	0	gene_name 98310453|b3a2-3; gene_id MSTRG.20533; transcript_id MSTRG.20533.8;
chr6	transdecoder	CDS	56500276	56500473	.	-	0	gene_name 98310453|b3a2-3; gene_id MSTRG.20533; transcript_id MSTRG.20533.9;
chr6	transdecoder	exon	56500276	56500473	.	-	.	gene_name 98310453|b3a2-3; gene_id MSTRG.20533; transcript_id MSTRG.20533.1;
chr6	transdecoder	exon	56500276	56500473	.	-	.	gene_name 98310453|b3a2-3; gene_id MSTRG.20533; transcript_id MSTRG.20533.10;
chr6	transdecoder	exon	56500276	56500473	.	-	.	gene_name 98310453|b3a2-3; gene_id MSTRG.20533; transcript_id MSTRG.20533.11;
chr6	transdecoder	exon	56500276	56500473	.	-	.	gene_name 98310453|b3a2-3; gene_id MSTRG.20533; transcript_id MSTRG.20533.2;
chr6	transdecoder	exon	56500276	56500473	.	-	.	gene_name 98310453|b3a2-3; gene_id MSTRG.20533; transcript_id MSTRG.20533.3;
chr6	transdecoder	exon	56500276	56500473	.	-	.	gene_name 98310453|b3a2-3; gene_id MSTRG.20533; transcript_id MSTRG.20533.4;
chr6	transdecoder	exon	56500276	56500473	.	-	.	gene_name 98310453|b3a2-3; gene_id MSTRG.20533; transcript_id MSTRG.20533.5;
chr6	transdecoder	exon	56500276	56500473	.	-	.	gene_name 98310453|b3a2-3; gene_id MSTRG.20533; transcript_id MSTRG.20533.6;
chr6	transdecoder	exon	56500276	56500473	.	-	.	gene_name 98310453|b3a2-3; gene_id MSTRG.20533; transcript_id MSTRG.20533.7;
chr6	transdecoder	exon	56500276	56500473	.	-	.	gene_name 98310453|b3a2-3; gene_id MSTRG.20533; transcript_id MSTRG.20533.8;
chr6	transdecoder	exon	56500276	56500473	.	-	.	gene_name 98310453|b3a2-3; gene_id MSTRG.20533; transcript_id MSTRG.20533.9;
chr6	transdecoder	CDS	56501943	56502080	.	-	0	gene_name 98310453|b3a2-3; gene_id MSTRG.20533; transcript_id MSTRG.20533.10;
chr6	transdecoder	CDS	56501943	56502103	.	-	2	gene_name 98310453|b3a2-3; gene_id MSTRG.20533; transcript_id MSTRG.20533.1;
chr6	transdecoder	CDS	56501943	56502103	.	-	2	gene_name 98310453|b3a2-3; gene_id MSTRG.20533; transcript_id MSTRG.20533.11;
chr6	transdecoder	CDS	56501943	56502103	.	-	2	gene_name 98310453|b3a2-3; gene_id MSTRG.20533; transcript_id MSTRG.20533.2;
chr6	transdecoder	CDS	56501943	56502103	.	-	2	gene_name 98310453|b3a2-3; gene_id MSTRG.20533; transcript_id MSTRG.20533.3;
chr6	transdecoder	CDS	56501943	56502103	.	-	2	gene_name 98310453|b3a2-3; gene_id MSTRG.20533; transcript_id MSTRG.20533.4;
chr6	transdecoder	CDS	56501943	56502103	.	-	2	gene_name 98310453|b3a2-3; gene_id MSTRG.20533; transcript_id MSTRG.20533.5;
chr6	transdecoder	CDS	56501943	56502103	.	-	2	gene_name 98310453|b3a2-3; gene_id MSTRG.20533; transcript_id MSTRG.20533.6;
chr6	transdecoder	CDS	56501943	56502103	.	-	2	gene_name 98310453|b3a2-3; gene_id MSTRG.20533; transcript_id MSTRG.20533.7;
chr6	transdecoder	CDS	56501943	56502103	.	-	2	gene_name 98310453|b3a2-3; gene_id MSTRG.20533; transcript_id MSTRG.20533.8;
chr6	transdecoder	CDS	56501943	56502103	.	-	2	gene_name 98310453|b3a2-3; gene_id MSTRG.20533; transcript_id MSTRG.20533.9;
chr6	transdecoder	exon	56501943	56502103	.	-	.	gene_name 98310453|b3a2-3; gene_id MSTRG.20533; transcript_id MSTRG.20533.1;
chr6	transdecoder	exon	56501943	56502103	.	-	.	gene_name 98310453|b3a2-3; gene_id MSTRG.20533; transcript_id MSTRG.20533.10;
chr6	transdecoder	exon	56501943	56502103	.	-	.	gene_name 98310453|b3a2-3; gene_id MSTRG.20533; transcript_id MSTRG.20533.11;
chr6	transdecoder	exon	56501943	56502103	.	-	.	gene_name 98310453|b3a2-3; gene_id MSTRG.20533; transcript_id MSTRG.20533.2;
chr6	transdecoder	exon	56501943	56502103	.	-	.	gene_name 98310453|b3a2-3; gene_id MSTRG.20533; transcript_id MSTRG.20533.3;
chr6	transdecoder	exon	56501943	56502103	.	-	.	gene_name 98310453|b3a2-3; gene_id MSTRG.20533; transcript_id MSTRG.20533.4;
chr6	transdecoder	exon	56501943	56502103	.	-	.	gene_name 98310453|b3a2-3; gene_id MSTRG.20533; transcript_id MSTRG.20533.5;
chr6	transdecoder	exon	56501943	56502103	.	-	.	gene_name 98310453|b3a2-3; gene_id MSTRG.20533; transcript_id MSTRG.20533.6;
chr6	transdecoder	exon	56501943	56502103	.	-	.	gene_name 98310453|b3a2-3; gene_id MSTRG.20533; transcript_id MSTRG.20533.7;
chr6	transdecoder	exon	56501943	56502103	.	-	.	gene_name 98310453|b3a2-3; gene_id MSTRG.20533; transcript_id MSTRG.20533.8;
chr6	transdecoder	exon	56501943	56502103	.	-	.	gene_name 98310453|b3a2-3; gene_id MSTRG.20533; transcript_id MSTRG.20533.9;
chr6	transdecoder	CDS	56502208	56502420	.	-	2	gene_name 98310453|b3a2-3; gene_id MSTRG.20533; transcript_id MSTRG.20533.1;
chr6	transdecoder	CDS	56502208	56502420	.	-	2	gene_name 98310453|b3a2-3; gene_id MSTRG.20533; transcript_id MSTRG.20533.11;
chr6	transdecoder	CDS	56502208	56502420	.	-	2	gene_name 98310453|b3a2-3; gene_id MSTRG.20533; transcript_id MSTRG.20533.2;
chr6	transdecoder	CDS	56502208	56502420	.	-	2	gene_name 98310453|b3a2-3; gene_id MSTRG.20533; transcript_id MSTRG.20533.3;
chr6	transdecoder	CDS	56502208	56502420	.	-	2	gene_name 98310453|b3a2-3; gene_id MSTRG.20533; transcript_id MSTRG.20533.4;
chr6	transdecoder	CDS	56502208	56502420	.	-	2	gene_name 98310453|b3a2-3; gene_id MSTRG.20533; transcript_id MSTRG.20533.5;
chr6	transdecoder	CDS	56502208	56502420	.	-	2	gene_name 98310453|b3a2-3; gene_id MSTRG.20533; transcript_id MSTRG.20533.6;
chr6	transdecoder	CDS	56502208	56502420	.	-	2	gene_name 98310453|b3a2-3; gene_id MSTRG.20533; transcript_id MSTRG.20533.7;
chr6	transdecoder	CDS	56502208	56502420	.	-	2	gene_name 98310453|b3a2-3; gene_id MSTRG.20533; transcript_id MSTRG.20533.8;
chr6	transdecoder	CDS	56502208	56502420	.	-	2	gene_name 98310453|b3a2-3; gene_id MSTRG.20533; transcript_id MSTRG.20533.9;
chr6	transdecoder	exon	56502208	56502420	.	-	.	gene_name 98310453|b3a2-3; gene_id MSTRG.20533; transcript_id MSTRG.20533.1;
chr6	transdecoder	exon	56502208	56502420	.	-	.	gene_name 98310453|b3a2-3; gene_id MSTRG.20533; transcript_id MSTRG.20533.10;
chr6	transdecoder	exon	56502208	56502420	.	-	.	gene_name 98310453|b3a2-3; gene_id MSTRG.20533; transcript_id MSTRG.20533.11;
chr6	transdecoder	exon	56502208	56502420	.	-	.	gene_name 98310453|b3a2-3; gene_id MSTRG.20533; transcript_id MSTRG.20533.2;
chr6	transdecoder	exon	56502208	56502420	.	-	.	gene_name 98310453|b3a2-3; gene_id MSTRG.20533; transcript_id MSTRG.20533.3;
chr6	transdecoder	exon	56502208	56502420	.	-	.	gene_name 98310453|b3a2-3; gene_id MSTRG.20533; transcript_id MSTRG.20533.4;
chr6	transdecoder	exon	56502208	56502420	.	-	.	gene_name 98310453|b3a2-3; gene_id MSTRG.20533; transcript_id MSTRG.20533.5;
chr6	transdecoder	exon	56502208	56502420	.	-	.	gene_name 98310453|b3a2-3; gene_id MSTRG.20533; transcript_id MSTRG.20533.6;
chr6	transdecoder	exon	56502208	56502420	.	-	.	gene_name 98310453|b3a2-3; gene_id MSTRG.20533; transcript_id MSTRG.20533.7;
chr6	transdecoder	exon	56502208	56502420	.	-	.	gene_name 98310453|b3a2-3; gene_id MSTRG.20533; transcript_id MSTRG.20533.8;
chr6	transdecoder	exon	56502208	56502420	.	-	.	gene_name 98310453|b3a2-3; gene_id MSTRG.20533; transcript_id MSTRG.20533.9;
chr6	transdecoder	exon	56502252	56502420	.	-	.	gene_name 98310453|b3a2-3; gene_id MSTRG.20533; transcript_id MSTRG.20533.12;
chr6	transdecoder	three_prime_utr	56502252	56502420	.	-	.	gene_name 98310453|b3a2-3; gene_id MSTRG.20533; transcript_id MSTRG.20533.12;
chr6	transdecoder	transcript	56502252	56547796	.	-	.	gene_name 98310453|b3a2-3; gene_id MSTRG.20533; transcript_id MSTRG.20533.12; gene_biotype protein_coding; Info ORF type:5prime_partial (+),score=178.93,sp|P04920|B3A2_HUMAN|38.948|0.0; ref_name 98055735|b3a2;98200362|b3a2-2; class_code =,j,n;=,j,n; inherit_ref FALSE;
chr6	transdecoder	three_prime_utr	56509491	56509515	.	-	.	gene_name 98310453|b3a2-3; gene_id MSTRG.20533; transcript_id MSTRG.20533.12;
chr6	transdecoder	exon	56509491	56509797	.	-	.	gene_name 98310453|b3a2-3; gene_id MSTRG.20533; transcript_id MSTRG.20533.10;
chr6	transdecoder	exon	56509491	56509797	.	-	.	gene_name 98310453|b3a2-3; gene_id MSTRG.20533; transcript_id MSTRG.20533.12;
chr6	transdecoder	CDS	56509516	56509797	.	-	0	gene_name 98310453|b3a2-3; gene_id MSTRG.20533; transcript_id MSTRG.20533.10;
chr6	transdecoder	CDS	56509516	56509797	.	-	0	gene_name 98310453|b3a2-3; gene_id MSTRG.20533; transcript_id MSTRG.20533.12;
chr6	transdecoder	CDS	56509611	56509797	.	-	0	gene_name 98310453|b3a2-3; gene_id MSTRG.20533; transcript_id MSTRG.20533.1;
chr6	transdecoder	CDS	56509611	56509797	.	-	0	gene_name 98310453|b3a2-3; gene_id MSTRG.20533; transcript_id MSTRG.20533.11;
chr6	transdecoder	CDS	56509611	56509797	.	-	0	gene_name 98310453|b3a2-3; gene_id MSTRG.20533; transcript_id MSTRG.20533.2;
chr6	transdecoder	CDS	56509611	56509797	.	-	0	gene_name 98310453|b3a2-3; gene_id MSTRG.20533; transcript_id MSTRG.20533.3;
chr6	transdecoder	CDS	56509611	56509797	.	-	0	gene_name 98310453|b3a2-3; gene_id MSTRG.20533; transcript_id MSTRG.20533.4;
chr6	transdecoder	CDS	56509611	56509797	.	-	0	gene_name 98310453|b3a2-3; gene_id MSTRG.20533; transcript_id MSTRG.20533.5;
chr6	transdecoder	CDS	56509611	56509797	.	-	0	gene_name 98310453|b3a2-3; gene_id MSTRG.20533; transcript_id MSTRG.20533.6;
chr6	transdecoder	CDS	56509611	56509797	.	-	0	gene_name 98310453|b3a2-3; gene_id MSTRG.20533; transcript_id MSTRG.20533.7;
chr6	transdecoder	CDS	56509611	56509797	.	-	0	gene_name 98310453|b3a2-3; gene_id MSTRG.20533; transcript_id MSTRG.20533.8;
chr6	transdecoder	CDS	56509611	56509797	.	-	0	gene_name 98310453|b3a2-3; gene_id MSTRG.20533; transcript_id MSTRG.20533.9;
chr6	transdecoder	exon	56509611	56509797	.	-	.	gene_name 98310453|b3a2-3; gene_id MSTRG.20533; transcript_id MSTRG.20533.1;
chr6	transdecoder	exon	56509611	56509797	.	-	.	gene_name 98310453|b3a2-3; gene_id MSTRG.20533; transcript_id MSTRG.20533.11;
chr6	transdecoder	exon	56509611	56509797	.	-	.	gene_name 98310453|b3a2-3; gene_id MSTRG.20533; transcript_id MSTRG.20533.2;
chr6	transdecoder	exon	56509611	56509797	.	-	.	gene_name 98310453|b3a2-3; gene_id MSTRG.20533; transcript_id MSTRG.20533.3;
chr6	transdecoder	exon	56509611	56509797	.	-	.	gene_name 98310453|b3a2-3; gene_id MSTRG.20533; transcript_id MSTRG.20533.4;
chr6	transdecoder	exon	56509611	56509797	.	-	.	gene_name 98310453|b3a2-3; gene_id MSTRG.20533; transcript_id MSTRG.20533.5;
chr6	transdecoder	exon	56509611	56509797	.	-	.	gene_name 98310453|b3a2-3; gene_id MSTRG.20533; transcript_id MSTRG.20533.6;
chr6	transdecoder	exon	56509611	56509797	.	-	.	gene_name 98310453|b3a2-3; gene_id MSTRG.20533; transcript_id MSTRG.20533.7;
chr6	transdecoder	exon	56509611	56509797	.	-	.	gene_name 98310453|b3a2-3; gene_id MSTRG.20533; transcript_id MSTRG.20533.8;
chr6	transdecoder	exon	56509611	56509797	.	-	.	gene_name 98310453|b3a2-3; gene_id MSTRG.20533; transcript_id MSTRG.20533.9;
chr6	transdecoder	CDS	56509917	56510065	.	-	2	gene_name 98310453|b3a2-3; gene_id MSTRG.20533; transcript_id MSTRG.20533.1;
chr6	transdecoder	CDS	56509917	56510065	.	-	2	gene_name 98310453|b3a2-3; gene_id MSTRG.20533; transcript_id MSTRG.20533.10;
chr6	transdecoder	CDS	56509917	56510065	.	-	2	gene_name 98310453|b3a2-3; gene_id MSTRG.20533; transcript_id MSTRG.20533.11;
chr6	transdecoder	CDS	56509917	56510065	.	-	2	gene_name 98310453|b3a2-3; gene_id MSTRG.20533; transcript_id MSTRG.20533.12;
chr6	transdecoder	CDS	56509917	56510065	.	-	2	gene_name 98310453|b3a2-3; gene_id MSTRG.20533; transcript_id MSTRG.20533.2;
chr6	transdecoder	CDS	56509917	56510065	.	-	2	gene_name 98310453|b3a2-3; gene_id MSTRG.20533; transcript_id MSTRG.20533.3;
chr6	transdecoder	CDS	56509917	56510065	.	-	2	gene_name 98310453|b3a2-3; gene_id MSTRG.20533; transcript_id MSTRG.20533.4;
chr6	transdecoder	CDS	56509917	56510065	.	-	2	gene_name 98310453|b3a2-3; gene_id MSTRG.20533; transcript_id MSTRG.20533.5;
chr6	transdecoder	CDS	56509917	56510065	.	-	2	gene_name 98310453|b3a2-3; gene_id MSTRG.20533; transcript_id MSTRG.20533.6;
chr6	transdecoder	CDS	56509917	56510065	.	-	2	gene_name 98310453|b3a2-3; gene_id MSTRG.20533; transcript_id MSTRG.20533.7;
chr6	transdecoder	CDS	56509917	56510065	.	-	2	gene_name 98310453|b3a2-3; gene_id MSTRG.20533; transcript_id MSTRG.20533.8;
chr6	transdecoder	CDS	56509917	56510065	.	-	2	gene_name 98310453|b3a2-3; gene_id MSTRG.20533; transcript_id MSTRG.20533.9;
chr6	transdecoder	exon	56509917	56510065	.	-	.	gene_name 98310453|b3a2-3; gene_id MSTRG.20533; transcript_id MSTRG.20533.1;
chr6	transdecoder	exon	56509917	56510065	.	-	.	gene_name 98310453|b3a2-3; gene_id MSTRG.20533; transcript_id MSTRG.20533.10;
chr6	transdecoder	exon	56509917	56510065	.	-	.	gene_name 98310453|b3a2-3; gene_id MSTRG.20533; transcript_id MSTRG.20533.11;
chr6	transdecoder	exon	56509917	56510065	.	-	.	gene_name 98310453|b3a2-3; gene_id MSTRG.20533; transcript_id MSTRG.20533.12;
chr6	transdecoder	exon	56509917	56510065	.	-	.	gene_name 98310453|b3a2-3; gene_id MSTRG.20533; transcript_id MSTRG.20533.2;
chr6	transdecoder	exon	56509917	56510065	.	-	.	gene_name 98310453|b3a2-3; gene_id MSTRG.20533; transcript_id MSTRG.20533.3;
chr6	transdecoder	exon	56509917	56510065	.	-	.	gene_name 98310453|b3a2-3; gene_id MSTRG.20533; transcript_id MSTRG.20533.4;
chr6	transdecoder	exon	56509917	56510065	.	-	.	gene_name 98310453|b3a2-3; gene_id MSTRG.20533; transcript_id MSTRG.20533.5;
chr6	transdecoder	exon	56509917	56510065	.	-	.	gene_name 98310453|b3a2-3; gene_id MSTRG.20533; transcript_id MSTRG.20533.6;
chr6	transdecoder	exon	56509917	56510065	.	-	.	gene_name 98310453|b3a2-3; gene_id MSTRG.20533; transcript_id MSTRG.20533.7;
chr6	transdecoder	exon	56509917	56510065	.	-	.	gene_name 98310453|b3a2-3; gene_id MSTRG.20533; transcript_id MSTRG.20533.8;
chr6	transdecoder	exon	56509917	56510065	.	-	.	gene_name 98310453|b3a2-3; gene_id MSTRG.20533; transcript_id MSTRG.20533.9;
chr6	transdecoder	CDS	56510133	56510295	.	-	0	gene_name 98310453|b3a2-3; gene_id MSTRG.20533; transcript_id MSTRG.20533.1;
chr6	transdecoder	CDS	56510133	56510295	.	-	0	gene_name 98310453|b3a2-3; gene_id MSTRG.20533; transcript_id MSTRG.20533.10;
chr6	transdecoder	CDS	56510133	56510295	.	-	0	gene_name 98310453|b3a2-3; gene_id MSTRG.20533; transcript_id MSTRG.20533.11;
chr6	transdecoder	CDS	56510133	56510295	.	-	0	gene_name 98310453|b3a2-3; gene_id MSTRG.20533; transcript_id MSTRG.20533.12;
chr6	transdecoder	CDS	56510133	56510295	.	-	0	gene_name 98310453|b3a2-3; gene_id MSTRG.20533; transcript_id MSTRG.20533.2;
chr6	transdecoder	CDS	56510133	56510295	.	-	0	gene_name 98310453|b3a2-3; gene_id MSTRG.20533; transcript_id MSTRG.20533.3;
chr6	transdecoder	CDS	56510133	56510295	.	-	0	gene_name 98310453|b3a2-3; gene_id MSTRG.20533; transcript_id MSTRG.20533.4;
chr6	transdecoder	CDS	56510133	56510295	.	-	0	gene_name 98310453|b3a2-3; gene_id MSTRG.20533; transcript_id MSTRG.20533.5;
chr6	transdecoder	CDS	56510133	56510295	.	-	0	gene_name 98310453|b3a2-3; gene_id MSTRG.20533; transcript_id MSTRG.20533.6;
chr6	transdecoder	CDS	56510133	56510295	.	-	0	gene_name 98310453|b3a2-3; gene_id MSTRG.20533; transcript_id MSTRG.20533.7;
chr6	transdecoder	CDS	56510133	56510295	.	-	0	gene_name 98310453|b3a2-3; gene_id MSTRG.20533; transcript_id MSTRG.20533.8;
chr6	transdecoder	CDS	56510133	56510295	.	-	0	gene_name 98310453|b3a2-3; gene_id MSTRG.20533; transcript_id MSTRG.20533.9;
chr6	transdecoder	exon	56510133	56510295	.	-	.	gene_name 98310453|b3a2-3; gene_id MSTRG.20533; transcript_id MSTRG.20533.1;
chr6	transdecoder	exon	56510133	56510295	.	-	.	gene_name 98310453|b3a2-3; gene_id MSTRG.20533; transcript_id MSTRG.20533.10;
chr6	transdecoder	exon	56510133	56510295	.	-	.	gene_name 98310453|b3a2-3; gene_id MSTRG.20533; transcript_id MSTRG.20533.11;
chr6	transdecoder	exon	56510133	56510295	.	-	.	gene_name 98310453|b3a2-3; gene_id MSTRG.20533; transcript_id MSTRG.20533.12;
chr6	transdecoder	exon	56510133	56510295	.	-	.	gene_name 98310453|b3a2-3; gene_id MSTRG.20533; transcript_id MSTRG.20533.2;
chr6	transdecoder	exon	56510133	56510295	.	-	.	gene_name 98310453|b3a2-3; gene_id MSTRG.20533; transcript_id MSTRG.20533.3;
chr6	transdecoder	exon	56510133	56510295	.	-	.	gene_name 98310453|b3a2-3; gene_id MSTRG.20533; transcript_id MSTRG.20533.4;
chr6	transdecoder	exon	56510133	56510295	.	-	.	gene_name 98310453|b3a2-3; gene_id MSTRG.20533; transcript_id MSTRG.20533.5;
chr6	transdecoder	exon	56510133	56510295	.	-	.	gene_name 98310453|b3a2-3; gene_id MSTRG.20533; transcript_id MSTRG.20533.6;
chr6	transdecoder	exon	56510133	56510295	.	-	.	gene_name 98310453|b3a2-3; gene_id MSTRG.20533; transcript_id MSTRG.20533.7;
chr6	transdecoder	exon	56510133	56510295	.	-	.	gene_name 98310453|b3a2-3; gene_id MSTRG.20533; transcript_id MSTRG.20533.8;
chr6	transdecoder	exon	56510133	56510295	.	-	.	gene_name 98310453|b3a2-3; gene_id MSTRG.20533; transcript_id MSTRG.20533.9;
chr6	transdecoder	CDS	56512008	56512076	.	-	0	gene_name 98310453|b3a2-3; gene_id MSTRG.20533; transcript_id MSTRG.20533.9;
chr6	transdecoder	exon	56512008	56514568	.	-	.	gene_name 98310453|b3a2-3; gene_id MSTRG.20533; transcript_id MSTRG.20533.9;
chr6	transdecoder	CDS	56512021	56512056	.	-	0	gene_name 98310453|b3a2-3; gene_id MSTRG.20533; transcript_id MSTRG.20533.10;
chr6	transdecoder	CDS	56512021	56512059	.	-	0	gene_name 98310453|b3a2-3; gene_id MSTRG.20533; transcript_id MSTRG.20533.11;
chr6	transdecoder	CDS	56512021	56512059	.	-	0	gene_name 98310453|b3a2-3; gene_id MSTRG.20533; transcript_id MSTRG.20533.12;
chr6	transdecoder	CDS	56512021	56512059	.	-	0	gene_name 98310453|b3a2-3; gene_id MSTRG.20533; transcript_id MSTRG.20533.2;
chr6	transdecoder	CDS	56512021	56512059	.	-	0	gene_name 98310453|b3a2-3; gene_id MSTRG.20533; transcript_id MSTRG.20533.3;
chr6	transdecoder	CDS	56512021	56512059	.	-	0	gene_name 98310453|b3a2-3; gene_id MSTRG.20533; transcript_id MSTRG.20533.4;
chr6	transdecoder	exon	56512021	56512059	.	-	.	gene_name 98310453|b3a2-3; gene_id MSTRG.20533; transcript_id MSTRG.20533.11;
chr6	transdecoder	exon	56512021	56512059	.	-	.	gene_name 98310453|b3a2-3; gene_id MSTRG.20533; transcript_id MSTRG.20533.12;
chr6	transdecoder	exon	56512021	56512059	.	-	.	gene_name 98310453|b3a2-3; gene_id MSTRG.20533; transcript_id MSTRG.20533.2;
chr6	transdecoder	exon	56512021	56512059	.	-	.	gene_name 98310453|b3a2-3; gene_id MSTRG.20533; transcript_id MSTRG.20533.3;
chr6	transdecoder	exon	56512021	56512059	.	-	.	gene_name 98310453|b3a2-3; gene_id MSTRG.20533; transcript_id MSTRG.20533.4;
chr6	transdecoder	exon	56512021	56514568	.	-	.	gene_name 98310453|b3a2-3; gene_id MSTRG.20533; transcript_id MSTRG.20533.10;
chr6	transdecoder	CDS	56514419	56514568	.	-	0	gene_name 98310453|b3a2-3; gene_id MSTRG.20533; transcript_id MSTRG.20533.10;
chr6	transdecoder	CDS	56514419	56514568	.	-	0	gene_name 98310453|b3a2-3; gene_id MSTRG.20533; transcript_id MSTRG.20533.9;
chr6	transdecoder	CDS	56514428	56514568	.	-	0	gene_name 98310453|b3a2-3; gene_id MSTRG.20533; transcript_id MSTRG.20533.1;
chr6	transdecoder	CDS	56514428	56514568	.	-	0	gene_name 98310453|b3a2-3; gene_id MSTRG.20533; transcript_id MSTRG.20533.4;
chr6	transdecoder	CDS	56514428	56514568	.	-	0	gene_name 98310453|b3a2-3; gene_id MSTRG.20533; transcript_id MSTRG.20533.5;
chr6	transdecoder	CDS	56514428	56514568	.	-	0	gene_name 98310453|b3a2-3; gene_id MSTRG.20533; transcript_id MSTRG.20533.6;
chr6	transdecoder	CDS	56514428	56514568	.	-	0	gene_name 98310453|b3a2-3; gene_id MSTRG.20533; transcript_id MSTRG.20533.7;
chr6	transdecoder	exon	56514428	56514568	.	-	.	gene_name 98310453|b3a2-3; gene_id MSTRG.20533; transcript_id MSTRG.20533.1;
chr6	transdecoder	exon	56514428	56514568	.	-	.	gene_name 98310453|b3a2-3; gene_id MSTRG.20533; transcript_id MSTRG.20533.4;
chr6	transdecoder	exon	56514428	56514568	.	-	.	gene_name 98310453|b3a2-3; gene_id MSTRG.20533; transcript_id MSTRG.20533.5;
chr6	transdecoder	exon	56514428	56514568	.	-	.	gene_name 98310453|b3a2-3; gene_id MSTRG.20533; transcript_id MSTRG.20533.6;
chr6	transdecoder	exon	56514428	56514568	.	-	.	gene_name 98310453|b3a2-3; gene_id MSTRG.20533; transcript_id MSTRG.20533.7;
chr6	transdecoder	CDS	56514702	56514768	.	-	1	gene_name 98310453|b3a2-3; gene_id MSTRG.20533; transcript_id MSTRG.20533.1;
chr6	transdecoder	CDS	56514702	56514768	.	-	1	gene_name 98310453|b3a2-3; gene_id MSTRG.20533; transcript_id MSTRG.20533.10;
chr6	transdecoder	CDS	56514702	56514768	.	-	1	gene_name 98310453|b3a2-3; gene_id MSTRG.20533; transcript_id MSTRG.20533.11;
chr6	transdecoder	CDS	56514702	56514768	.	-	1	gene_name 98310453|b3a2-3; gene_id MSTRG.20533; transcript_id MSTRG.20533.12;
chr6	transdecoder	CDS	56514702	56514768	.	-	1	gene_name 98310453|b3a2-3; gene_id MSTRG.20533; transcript_id MSTRG.20533.2;
chr6	transdecoder	CDS	56514702	56514768	.	-	1	gene_name 98310453|b3a2-3; gene_id MSTRG.20533; transcript_id MSTRG.20533.3;
chr6	transdecoder	CDS	56514702	56514768	.	-	1	gene_name 98310453|b3a2-3; gene_id MSTRG.20533; transcript_id MSTRG.20533.4;
chr6	transdecoder	CDS	56514702	56514768	.	-	1	gene_name 98310453|b3a2-3; gene_id MSTRG.20533; transcript_id MSTRG.20533.5;
chr6	transdecoder	CDS	56514702	56514768	.	-	1	gene_name 98310453|b3a2-3; gene_id MSTRG.20533; transcript_id MSTRG.20533.6;
chr6	transdecoder	CDS	56514702	56514768	.	-	1	gene_name 98310453|b3a2-3; gene_id MSTRG.20533; transcript_id MSTRG.20533.7;
chr6	transdecoder	CDS	56514702	56514768	.	-	1	gene_name 98310453|b3a2-3; gene_id MSTRG.20533; transcript_id MSTRG.20533.8;
chr6	transdecoder	CDS	56514702	56514768	.	-	1	gene_name 98310453|b3a2-3; gene_id MSTRG.20533; transcript_id MSTRG.20533.9;
chr6	transdecoder	exon	56514702	56514768	.	-	.	gene_name 98310453|b3a2-3; gene_id MSTRG.20533; transcript_id MSTRG.20533.1;
chr6	transdecoder	exon	56514702	56514768	.	-	.	gene_name 98310453|b3a2-3; gene_id MSTRG.20533; transcript_id MSTRG.20533.10;
chr6	transdecoder	exon	56514702	56514768	.	-	.	gene_name 98310453|b3a2-3; gene_id MSTRG.20533; transcript_id MSTRG.20533.11;
chr6	transdecoder	exon	56514702	56514768	.	-	.	gene_name 98310453|b3a2-3; gene_id MSTRG.20533; transcript_id MSTRG.20533.12;
chr6	transdecoder	exon	56514702	56514768	.	-	.	gene_name 98310453|b3a2-3; gene_id MSTRG.20533; transcript_id MSTRG.20533.2;
chr6	transdecoder	exon	56514702	56514768	.	-	.	gene_name 98310453|b3a2-3; gene_id MSTRG.20533; transcript_id MSTRG.20533.3;
chr6	transdecoder	exon	56514702	56514768	.	-	.	gene_name 98310453|b3a2-3; gene_id MSTRG.20533; transcript_id MSTRG.20533.4;
chr6	transdecoder	exon	56514702	56514768	.	-	.	gene_name 98310453|b3a2-3; gene_id MSTRG.20533; transcript_id MSTRG.20533.5;
chr6	transdecoder	exon	56514702	56514768	.	-	.	gene_name 98310453|b3a2-3; gene_id MSTRG.20533; transcript_id MSTRG.20533.6;
chr6	transdecoder	exon	56514702	56514768	.	-	.	gene_name 98310453|b3a2-3; gene_id MSTRG.20533; transcript_id MSTRG.20533.7;
chr6	transdecoder	exon	56514702	56514768	.	-	.	gene_name 98310453|b3a2-3; gene_id MSTRG.20533; transcript_id MSTRG.20533.8;
chr6	transdecoder	exon	56514702	56514768	.	-	.	gene_name 98310453|b3a2-3; gene_id MSTRG.20533; transcript_id MSTRG.20533.9;
chr6	transdecoder	CDS	56514867	56515002	.	-	2	gene_name 98310453|b3a2-3; gene_id MSTRG.20533; transcript_id MSTRG.20533.1;
chr6	transdecoder	CDS	56514867	56515002	.	-	2	gene_name 98310453|b3a2-3; gene_id MSTRG.20533; transcript_id MSTRG.20533.10;
chr6	transdecoder	CDS	56514867	56515002	.	-	2	gene_name 98310453|b3a2-3; gene_id MSTRG.20533; transcript_id MSTRG.20533.11;
chr6	transdecoder	CDS	56514867	56515002	.	-	2	gene_name 98310453|b3a2-3; gene_id MSTRG.20533; transcript_id MSTRG.20533.12;
chr6	transdecoder	CDS	56514867	56515002	.	-	2	gene_name 98310453|b3a2-3; gene_id MSTRG.20533; transcript_id MSTRG.20533.2;
chr6	transdecoder	CDS	56514867	56515002	.	-	2	gene_name 98310453|b3a2-3; gene_id MSTRG.20533; transcript_id MSTRG.20533.3;
chr6	transdecoder	CDS	56514867	56515002	.	-	2	gene_name 98310453|b3a2-3; gene_id MSTRG.20533; transcript_id MSTRG.20533.4;
chr6	transdecoder	CDS	56514867	56515002	.	-	2	gene_name 98310453|b3a2-3; gene_id MSTRG.20533; transcript_id MSTRG.20533.5;
chr6	transdecoder	CDS	56514867	56515002	.	-	2	gene_name 98310453|b3a2-3; gene_id MSTRG.20533; transcript_id MSTRG.20533.6;
chr6	transdecoder	CDS	56514867	56515002	.	-	2	gene_name 98310453|b3a2-3; gene_id MSTRG.20533; transcript_id MSTRG.20533.7;
chr6	transdecoder	CDS	56514867	56515002	.	-	2	gene_name 98310453|b3a2-3; gene_id MSTRG.20533; transcript_id MSTRG.20533.8;
chr6	transdecoder	CDS	56514867	56515002	.	-	2	gene_name 98310453|b3a2-3; gene_id MSTRG.20533; transcript_id MSTRG.20533.9;
chr6	transdecoder	exon	56514867	56515002	.	-	.	gene_name 98310453|b3a2-3; gene_id MSTRG.20533; transcript_id MSTRG.20533.1;
chr6	transdecoder	exon	56514867	56515002	.	-	.	gene_name 98310453|b3a2-3; gene_id MSTRG.20533; transcript_id MSTRG.20533.10;
chr6	transdecoder	exon	56514867	56515002	.	-	.	gene_name 98310453|b3a2-3; gene_id MSTRG.20533; transcript_id MSTRG.20533.11;
chr6	transdecoder	exon	56514867	56515002	.	-	.	gene_name 98310453|b3a2-3; gene_id MSTRG.20533; transcript_id MSTRG.20533.12;
chr6	transdecoder	exon	56514867	56515002	.	-	.	gene_name 98310453|b3a2-3; gene_id MSTRG.20533; transcript_id MSTRG.20533.2;
chr6	transdecoder	exon	56514867	56515002	.	-	.	gene_name 98310453|b3a2-3; gene_id MSTRG.20533; transcript_id MSTRG.20533.3;
chr6	transdecoder	exon	56514867	56515002	.	-	.	gene_name 98310453|b3a2-3; gene_id MSTRG.20533; transcript_id MSTRG.20533.4;
chr6	transdecoder	exon	56514867	56515002	.	-	.	gene_name 98310453|b3a2-3; gene_id MSTRG.20533; transcript_id MSTRG.20533.5;
chr6	transdecoder	exon	56514867	56515002	.	-	.	gene_name 98310453|b3a2-3; gene_id MSTRG.20533; transcript_id MSTRG.20533.6;
chr6	transdecoder	exon	56514867	56515002	.	-	.	gene_name 98310453|b3a2-3; gene_id MSTRG.20533; transcript_id MSTRG.20533.7;
chr6	transdecoder	exon	56514867	56515002	.	-	.	gene_name 98310453|b3a2-3; gene_id MSTRG.20533; transcript_id MSTRG.20533.8;
chr6	transdecoder	exon	56514867	56515002	.	-	.	gene_name 98310453|b3a2-3; gene_id MSTRG.20533; transcript_id MSTRG.20533.9;
chr6	transdecoder	exon	56514945	56515002	.	-	.	gene_name 98310453|b3a2-3; gene_id MSTRG.20533; transcript_id MSTRG.20533.13;
chr6	transdecoder	transcript	56514945	56547796	.	-	.	gene_name 98310453|b3a2-3; gene_id MSTRG.20533; transcript_id MSTRG.20533.13; gene_biotype protein_coding; Info ORF type:5prime_partial (+),score=178.93,sp|P04920|B3A2_HUMAN|38.948|0.0; ref_name 98055735|b3a2;98200362|b3a2-2; class_code =,j,n;=,j,n; inherit_ref FALSE;
chr6	transdecoder	CDS	56514947	56515002	.	-	2	gene_name 98310453|b3a2-3; gene_id MSTRG.20533; transcript_id MSTRG.20533.13;
chr6	transdecoder	CDS	56516579	56516756	.	-	0	gene_name 98310453|b3a2-3; gene_id MSTRG.20533; transcript_id MSTRG.20533.1;
chr6	transdecoder	CDS	56516579	56516756	.	-	0	gene_name 98310453|b3a2-3; gene_id MSTRG.20533; transcript_id MSTRG.20533.10;
chr6	transdecoder	CDS	56516579	56516756	.	-	0	gene_name 98310453|b3a2-3; gene_id MSTRG.20533; transcript_id MSTRG.20533.11;
chr6	transdecoder	CDS	56516579	56516756	.	-	0	gene_name 98310453|b3a2-3; gene_id MSTRG.20533; transcript_id MSTRG.20533.12;
chr6	transdecoder	CDS	56516579	56516756	.	-	0	gene_name 98310453|b3a2-3; gene_id MSTRG.20533; transcript_id MSTRG.20533.13;
chr6	transdecoder	CDS	56516579	56516756	.	-	0	gene_name 98310453|b3a2-3; gene_id MSTRG.20533; transcript_id MSTRG.20533.2;
chr6	transdecoder	CDS	56516579	56516756	.	-	0	gene_name 98310453|b3a2-3; gene_id MSTRG.20533; transcript_id MSTRG.20533.3;
chr6	transdecoder	CDS	56516579	56516756	.	-	0	gene_name 98310453|b3a2-3; gene_id MSTRG.20533; transcript_id MSTRG.20533.4;
chr6	transdecoder	CDS	56516579	56516756	.	-	0	gene_name 98310453|b3a2-3; gene_id MSTRG.20533; transcript_id MSTRG.20533.5;
chr6	transdecoder	CDS	56516579	56516756	.	-	0	gene_name 98310453|b3a2-3; gene_id MSTRG.20533; transcript_id MSTRG.20533.6;
chr6	transdecoder	CDS	56516579	56516756	.	-	0	gene_name 98310453|b3a2-3; gene_id MSTRG.20533; transcript_id MSTRG.20533.7;
chr6	transdecoder	CDS	56516579	56516756	.	-	0	gene_name 98310453|b3a2-3; gene_id MSTRG.20533; transcript_id MSTRG.20533.8;
chr6	transdecoder	CDS	56516579	56516756	.	-	0	gene_name 98310453|b3a2-3; gene_id MSTRG.20533; transcript_id MSTRG.20533.9;
chr6	transdecoder	exon	56516579	56516756	.	-	.	gene_name 98310453|b3a2-3; gene_id MSTRG.20533; transcript_id MSTRG.20533.1;
chr6	transdecoder	exon	56516579	56516756	.	-	.	gene_name 98310453|b3a2-3; gene_id MSTRG.20533; transcript_id MSTRG.20533.10;
chr6	transdecoder	exon	56516579	56516756	.	-	.	gene_name 98310453|b3a2-3; gene_id MSTRG.20533; transcript_id MSTRG.20533.11;
chr6	transdecoder	exon	56516579	56516756	.	-	.	gene_name 98310453|b3a2-3; gene_id MSTRG.20533; transcript_id MSTRG.20533.12;
chr6	transdecoder	exon	56516579	56516756	.	-	.	gene_name 98310453|b3a2-3; gene_id MSTRG.20533; transcript_id MSTRG.20533.13;
chr6	transdecoder	exon	56516579	56516756	.	-	.	gene_name 98310453|b3a2-3; gene_id MSTRG.20533; transcript_id MSTRG.20533.2;
chr6	transdecoder	exon	56516579	56516756	.	-	.	gene_name 98310453|b3a2-3; gene_id MSTRG.20533; transcript_id MSTRG.20533.3;
chr6	transdecoder	exon	56516579	56516756	.	-	.	gene_name 98310453|b3a2-3; gene_id MSTRG.20533; transcript_id MSTRG.20533.4;
chr6	transdecoder	exon	56516579	56516756	.	-	.	gene_name 98310453|b3a2-3; gene_id MSTRG.20533; transcript_id MSTRG.20533.5;
chr6	transdecoder	exon	56516579	56516756	.	-	.	gene_name 98310453|b3a2-3; gene_id MSTRG.20533; transcript_id MSTRG.20533.6;
chr6	transdecoder	exon	56516579	56516756	.	-	.	gene_name 98310453|b3a2-3; gene_id MSTRG.20533; transcript_id MSTRG.20533.7;
chr6	transdecoder	exon	56516579	56516756	.	-	.	gene_name 98310453|b3a2-3; gene_id MSTRG.20533; transcript_id MSTRG.20533.8;
chr6	transdecoder	exon	56516579	56516756	.	-	.	gene_name 98310453|b3a2-3; gene_id MSTRG.20533; transcript_id MSTRG.20533.9;
chr6	transdecoder	CDS	56516834	56516952	.	-	2	gene_name 98310453|b3a2-3; gene_id MSTRG.20533; transcript_id MSTRG.20533.1;
chr6	transdecoder	CDS	56516834	56516952	.	-	2	gene_name 98310453|b3a2-3; gene_id MSTRG.20533; transcript_id MSTRG.20533.10;
chr6	transdecoder	CDS	56516834	56516952	.	-	2	gene_name 98310453|b3a2-3; gene_id MSTRG.20533; transcript_id MSTRG.20533.11;
chr6	transdecoder	CDS	56516834	56516952	.	-	2	gene_name 98310453|b3a2-3; gene_id MSTRG.20533; transcript_id MSTRG.20533.12;
chr6	transdecoder	CDS	56516834	56516952	.	-	2	gene_name 98310453|b3a2-3; gene_id MSTRG.20533; transcript_id MSTRG.20533.13;
chr6	transdecoder	CDS	56516834	56516952	.	-	2	gene_name 98310453|b3a2-3; gene_id MSTRG.20533; transcript_id MSTRG.20533.2;
chr6	transdecoder	CDS	56516834	56516952	.	-	2	gene_name 98310453|b3a2-3; gene_id MSTRG.20533; transcript_id MSTRG.20533.3;
chr6	transdecoder	CDS	56516834	56516952	.	-	2	gene_name 98310453|b3a2-3; gene_id MSTRG.20533; transcript_id MSTRG.20533.4;
chr6	transdecoder	CDS	56516834	56516952	.	-	2	gene_name 98310453|b3a2-3; gene_id MSTRG.20533; transcript_id MSTRG.20533.5;
chr6	transdecoder	CDS	56516834	56516952	.	-	2	gene_name 98310453|b3a2-3; gene_id MSTRG.20533; transcript_id MSTRG.20533.6;
chr6	transdecoder	CDS	56516834	56516952	.	-	2	gene_name 98310453|b3a2-3; gene_id MSTRG.20533; transcript_id MSTRG.20533.7;
chr6	transdecoder	CDS	56516834	56516952	.	-	2	gene_name 98310453|b3a2-3; gene_id MSTRG.20533; transcript_id MSTRG.20533.8;
chr6	transdecoder	CDS	56516834	56516952	.	-	2	gene_name 98310453|b3a2-3; gene_id MSTRG.20533; transcript_id MSTRG.20533.9;
chr6	transdecoder	exon	56516834	56516952	.	-	.	gene_name 98310453|b3a2-3; gene_id MSTRG.20533; transcript_id MSTRG.20533.1;
chr6	transdecoder	exon	56516834	56516952	.	-	.	gene_name 98310453|b3a2-3; gene_id MSTRG.20533; transcript_id MSTRG.20533.10;
chr6	transdecoder	exon	56516834	56516952	.	-	.	gene_name 98310453|b3a2-3; gene_id MSTRG.20533; transcript_id MSTRG.20533.11;
chr6	transdecoder	exon	56516834	56516952	.	-	.	gene_name 98310453|b3a2-3; gene_id MSTRG.20533; transcript_id MSTRG.20533.12;
chr6	transdecoder	exon	56516834	56516952	.	-	.	gene_name 98310453|b3a2-3; gene_id MSTRG.20533; transcript_id MSTRG.20533.13;
chr6	transdecoder	exon	56516834	56516952	.	-	.	gene_name 98310453|b3a2-3; gene_id MSTRG.20533; transcript_id MSTRG.20533.2;
chr6	transdecoder	exon	56516834	56516952	.	-	.	gene_name 98310453|b3a2-3; gene_id MSTRG.20533; transcript_id MSTRG.20533.3;
chr6	transdecoder	exon	56516834	56516952	.	-	.	gene_name 98310453|b3a2-3; gene_id MSTRG.20533; transcript_id MSTRG.20533.4;
chr6	transdecoder	exon	56516834	56516952	.	-	.	gene_name 98310453|b3a2-3; gene_id MSTRG.20533; transcript_id MSTRG.20533.5;
chr6	transdecoder	exon	56516834	56516952	.	-	.	gene_name 98310453|b3a2-3; gene_id MSTRG.20533; transcript_id MSTRG.20533.6;
chr6	transdecoder	exon	56516834	56516952	.	-	.	gene_name 98310453|b3a2-3; gene_id MSTRG.20533; transcript_id MSTRG.20533.7;
chr6	transdecoder	exon	56516834	56516952	.	-	.	gene_name 98310453|b3a2-3; gene_id MSTRG.20533; transcript_id MSTRG.20533.8;
chr6	transdecoder	exon	56516834	56516952	.	-	.	gene_name 98310453|b3a2-3; gene_id MSTRG.20533; transcript_id MSTRG.20533.9;
chr6	transdecoder	CDS	56517163	56517296	.	-	1	gene_name 98310453|b3a2-3; gene_id MSTRG.20533; transcript_id MSTRG.20533.1;
chr6	transdecoder	CDS	56517163	56517296	.	-	1	gene_name 98310453|b3a2-3; gene_id MSTRG.20533; transcript_id MSTRG.20533.10;
chr6	transdecoder	CDS	56517163	56517296	.	-	1	gene_name 98310453|b3a2-3; gene_id MSTRG.20533; transcript_id MSTRG.20533.11;
chr6	transdecoder	CDS	56517163	56517296	.	-	1	gene_name 98310453|b3a2-3; gene_id MSTRG.20533; transcript_id MSTRG.20533.12;
chr6	transdecoder	CDS	56517163	56517296	.	-	1	gene_name 98310453|b3a2-3; gene_id MSTRG.20533; transcript_id MSTRG.20533.13;
chr6	transdecoder	CDS	56517163	56517296	.	-	1	gene_name 98310453|b3a2-3; gene_id MSTRG.20533; transcript_id MSTRG.20533.2;
chr6	transdecoder	CDS	56517163	56517296	.	-	1	gene_name 98310453|b3a2-3; gene_id MSTRG.20533; transcript_id MSTRG.20533.3;
chr6	transdecoder	CDS	56517163	56517296	.	-	1	gene_name 98310453|b3a2-3; gene_id MSTRG.20533; transcript_id MSTRG.20533.4;
chr6	transdecoder	CDS	56517163	56517296	.	-	1	gene_name 98310453|b3a2-3; gene_id MSTRG.20533; transcript_id MSTRG.20533.5;
chr6	transdecoder	CDS	56517163	56517296	.	-	1	gene_name 98310453|b3a2-3; gene_id MSTRG.20533; transcript_id MSTRG.20533.6;
chr6	transdecoder	CDS	56517163	56517296	.	-	1	gene_name 98310453|b3a2-3; gene_id MSTRG.20533; transcript_id MSTRG.20533.7;
chr6	transdecoder	CDS	56517163	56517296	.	-	1	gene_name 98310453|b3a2-3; gene_id MSTRG.20533; transcript_id MSTRG.20533.8;
chr6	transdecoder	CDS	56517163	56517296	.	-	1	gene_name 98310453|b3a2-3; gene_id MSTRG.20533; transcript_id MSTRG.20533.9;
chr6	transdecoder	exon	56517163	56517296	.	-	.	gene_name 98310453|b3a2-3; gene_id MSTRG.20533; transcript_id MSTRG.20533.1;
chr6	transdecoder	exon	56517163	56517296	.	-	.	gene_name 98310453|b3a2-3; gene_id MSTRG.20533; transcript_id MSTRG.20533.10;
chr6	transdecoder	exon	56517163	56517296	.	-	.	gene_name 98310453|b3a2-3; gene_id MSTRG.20533; transcript_id MSTRG.20533.11;
chr6	transdecoder	exon	56517163	56517296	.	-	.	gene_name 98310453|b3a2-3; gene_id MSTRG.20533; transcript_id MSTRG.20533.12;
chr6	transdecoder	exon	56517163	56517296	.	-	.	gene_name 98310453|b3a2-3; gene_id MSTRG.20533; transcript_id MSTRG.20533.13;
chr6	transdecoder	exon	56517163	56517296	.	-	.	gene_name 98310453|b3a2-3; gene_id MSTRG.20533; transcript_id MSTRG.20533.2;
chr6	transdecoder	exon	56517163	56517296	.	-	.	gene_name 98310453|b3a2-3; gene_id MSTRG.20533; transcript_id MSTRG.20533.3;
chr6	transdecoder	exon	56517163	56517296	.	-	.	gene_name 98310453|b3a2-3; gene_id MSTRG.20533; transcript_id MSTRG.20533.4;
chr6	transdecoder	exon	56517163	56517296	.	-	.	gene_name 98310453|b3a2-3; gene_id MSTRG.20533; transcript_id MSTRG.20533.5;
chr6	transdecoder	exon	56517163	56517296	.	-	.	gene_name 98310453|b3a2-3; gene_id MSTRG.20533; transcript_id MSTRG.20533.6;
chr6	transdecoder	exon	56517163	56517296	.	-	.	gene_name 98310453|b3a2-3; gene_id MSTRG.20533; transcript_id MSTRG.20533.7;
chr6	transdecoder	exon	56517163	56517296	.	-	.	gene_name 98310453|b3a2-3; gene_id MSTRG.20533; transcript_id MSTRG.20533.8;
chr6	transdecoder	exon	56517163	56517296	.	-	.	gene_name 98310453|b3a2-3; gene_id MSTRG.20533; transcript_id MSTRG.20533.9;
chr6	transdecoder	CDS	56518050	56518073	.	-	1	gene_name 98310453|b3a2-3; gene_id MSTRG.20533; transcript_id MSTRG.20533.10;
chr6	transdecoder	CDS	56518050	56518073	.	-	1	gene_name 98310453|b3a2-3; gene_id MSTRG.20533; transcript_id MSTRG.20533.2;
chr6	transdecoder	CDS	56518050	56518073	.	-	1	gene_name 98310453|b3a2-3; gene_id MSTRG.20533; transcript_id MSTRG.20533.8;
chr6	transdecoder	CDS	56518050	56518073	.	-	1	gene_name 98310453|b3a2-3; gene_id MSTRG.20533; transcript_id MSTRG.20533.9;
chr6	transdecoder	exon	56518050	56518073	.	-	.	gene_name 98310453|b3a2-3; gene_id MSTRG.20533; transcript_id MSTRG.20533.10;
chr6	transdecoder	exon	56518050	56518073	.	-	.	gene_name 98310453|b3a2-3; gene_id MSTRG.20533; transcript_id MSTRG.20533.2;
chr6	transdecoder	exon	56518050	56518073	.	-	.	gene_name 98310453|b3a2-3; gene_id MSTRG.20533; transcript_id MSTRG.20533.8;
chr6	transdecoder	exon	56518050	56518073	.	-	.	gene_name 98310453|b3a2-3; gene_id MSTRG.20533; transcript_id MSTRG.20533.9;
chr6	transdecoder	CDS	56520759	56520770	.	-	1	gene_name 98310453|b3a2-3; gene_id MSTRG.20533; transcript_id MSTRG.20533.13;
chr6	transdecoder	CDS	56520759	56520770	.	-	1	gene_name 98310453|b3a2-3; gene_id MSTRG.20533; transcript_id MSTRG.20533.2;
chr6	transdecoder	CDS	56520759	56520770	.	-	1	gene_name 98310453|b3a2-3; gene_id MSTRG.20533; transcript_id MSTRG.20533.3;
chr6	transdecoder	CDS	56520759	56520770	.	-	1	gene_name 98310453|b3a2-3; gene_id MSTRG.20533; transcript_id MSTRG.20533.4;
chr6	transdecoder	CDS	56520759	56520770	.	-	1	gene_name 98310453|b3a2-3; gene_id MSTRG.20533; transcript_id MSTRG.20533.7;
chr6	transdecoder	CDS	56520759	56520770	.	-	1	gene_name 98310453|b3a2-3; gene_id MSTRG.20533; transcript_id MSTRG.20533.8;
chr6	transdecoder	exon	56520759	56520770	.	-	.	gene_name 98310453|b3a2-3; gene_id MSTRG.20533; transcript_id MSTRG.20533.13;
chr6	transdecoder	exon	56520759	56520770	.	-	.	gene_name 98310453|b3a2-3; gene_id MSTRG.20533; transcript_id MSTRG.20533.2;
chr6	transdecoder	exon	56520759	56520770	.	-	.	gene_name 98310453|b3a2-3; gene_id MSTRG.20533; transcript_id MSTRG.20533.3;
chr6	transdecoder	exon	56520759	56520770	.	-	.	gene_name 98310453|b3a2-3; gene_id MSTRG.20533; transcript_id MSTRG.20533.4;
chr6	transdecoder	exon	56520759	56520770	.	-	.	gene_name 98310453|b3a2-3; gene_id MSTRG.20533; transcript_id MSTRG.20533.7;
chr6	transdecoder	exon	56520759	56520770	.	-	.	gene_name 98310453|b3a2-3; gene_id MSTRG.20533; transcript_id MSTRG.20533.8;
chr6	transdecoder	CDS	56521104	56521189	.	-	0	gene_name 98310453|b3a2-3; gene_id MSTRG.20533; transcript_id MSTRG.20533.1;
chr6	transdecoder	CDS	56521104	56521189	.	-	0	gene_name 98310453|b3a2-3; gene_id MSTRG.20533; transcript_id MSTRG.20533.10;
chr6	transdecoder	CDS	56521104	56521189	.	-	0	gene_name 98310453|b3a2-3; gene_id MSTRG.20533; transcript_id MSTRG.20533.11;
chr6	transdecoder	CDS	56521104	56521189	.	-	0	gene_name 98310453|b3a2-3; gene_id MSTRG.20533; transcript_id MSTRG.20533.12;
chr6	transdecoder	CDS	56521104	56521189	.	-	0	gene_name 98310453|b3a2-3; gene_id MSTRG.20533; transcript_id MSTRG.20533.13;
chr6	transdecoder	CDS	56521104	56521189	.	-	0	gene_name 98310453|b3a2-3; gene_id MSTRG.20533; transcript_id MSTRG.20533.2;
chr6	transdecoder	CDS	56521104	56521189	.	-	0	gene_name 98310453|b3a2-3; gene_id MSTRG.20533; transcript_id MSTRG.20533.3;
chr6	transdecoder	CDS	56521104	56521189	.	-	0	gene_name 98310453|b3a2-3; gene_id MSTRG.20533; transcript_id MSTRG.20533.4;
chr6	transdecoder	CDS	56521104	56521189	.	-	0	gene_name 98310453|b3a2-3; gene_id MSTRG.20533; transcript_id MSTRG.20533.5;
chr6	transdecoder	CDS	56521104	56521189	.	-	0	gene_name 98310453|b3a2-3; gene_id MSTRG.20533; transcript_id MSTRG.20533.6;
chr6	transdecoder	CDS	56521104	56521189	.	-	0	gene_name 98310453|b3a2-3; gene_id MSTRG.20533; transcript_id MSTRG.20533.7;
chr6	transdecoder	CDS	56521104	56521189	.	-	0	gene_name 98310453|b3a2-3; gene_id MSTRG.20533; transcript_id MSTRG.20533.8;
chr6	transdecoder	CDS	56521104	56521189	.	-	0	gene_name 98310453|b3a2-3; gene_id MSTRG.20533; transcript_id MSTRG.20533.9;
chr6	transdecoder	exon	56521104	56521189	.	-	.	gene_name 98310453|b3a2-3; gene_id MSTRG.20533; transcript_id MSTRG.20533.1;
chr6	transdecoder	exon	56521104	56521189	.	-	.	gene_name 98310453|b3a2-3; gene_id MSTRG.20533; transcript_id MSTRG.20533.10;
chr6	transdecoder	exon	56521104	56521189	.	-	.	gene_name 98310453|b3a2-3; gene_id MSTRG.20533; transcript_id MSTRG.20533.11;
chr6	transdecoder	exon	56521104	56521189	.	-	.	gene_name 98310453|b3a2-3; gene_id MSTRG.20533; transcript_id MSTRG.20533.12;
chr6	transdecoder	exon	56521104	56521189	.	-	.	gene_name 98310453|b3a2-3; gene_id MSTRG.20533; transcript_id MSTRG.20533.13;
chr6	transdecoder	exon	56521104	56521189	.	-	.	gene_name 98310453|b3a2-3; gene_id MSTRG.20533; transcript_id MSTRG.20533.2;
chr6	transdecoder	exon	56521104	56521189	.	-	.	gene_name 98310453|b3a2-3; gene_id MSTRG.20533; transcript_id MSTRG.20533.3;
chr6	transdecoder	exon	56521104	56521189	.	-	.	gene_name 98310453|b3a2-3; gene_id MSTRG.20533; transcript_id MSTRG.20533.4;
chr6	transdecoder	exon	56521104	56521189	.	-	.	gene_name 98310453|b3a2-3; gene_id MSTRG.20533; transcript_id MSTRG.20533.5;
chr6	transdecoder	exon	56521104	56521189	.	-	.	gene_name 98310453|b3a2-3; gene_id MSTRG.20533; transcript_id MSTRG.20533.6;
chr6	transdecoder	exon	56521104	56521189	.	-	.	gene_name 98310453|b3a2-3; gene_id MSTRG.20533; transcript_id MSTRG.20533.7;
chr6	transdecoder	exon	56521104	56521189	.	-	.	gene_name 98310453|b3a2-3; gene_id MSTRG.20533; transcript_id MSTRG.20533.8;
chr6	transdecoder	exon	56521104	56521189	.	-	.	gene_name 98310453|b3a2-3; gene_id MSTRG.20533; transcript_id MSTRG.20533.9;
chr6	transdecoder	CDS	56522467	56522554	.	-	1	gene_name 98310453|b3a2-3; gene_id MSTRG.20533; transcript_id MSTRG.20533.1;
chr6	transdecoder	CDS	56522467	56522554	.	-	1	gene_name 98310453|b3a2-3; gene_id MSTRG.20533; transcript_id MSTRG.20533.10;
chr6	transdecoder	CDS	56522467	56522554	.	-	1	gene_name 98310453|b3a2-3; gene_id MSTRG.20533; transcript_id MSTRG.20533.11;
chr6	transdecoder	CDS	56522467	56522554	.	-	1	gene_name 98310453|b3a2-3; gene_id MSTRG.20533; transcript_id MSTRG.20533.12;
chr6	transdecoder	CDS	56522467	56522554	.	-	1	gene_name 98310453|b3a2-3; gene_id MSTRG.20533; transcript_id MSTRG.20533.13;
chr6	transdecoder	CDS	56522467	56522554	.	-	1	gene_name 98310453|b3a2-3; gene_id MSTRG.20533; transcript_id MSTRG.20533.2;
chr6	transdecoder	CDS	56522467	56522554	.	-	1	gene_name 98310453|b3a2-3; gene_id MSTRG.20533; transcript_id MSTRG.20533.3;
chr6	transdecoder	CDS	56522467	56522554	.	-	1	gene_name 98310453|b3a2-3; gene_id MSTRG.20533; transcript_id MSTRG.20533.4;
chr6	transdecoder	CDS	56522467	56522554	.	-	1	gene_name 98310453|b3a2-3; gene_id MSTRG.20533; transcript_id MSTRG.20533.5;
chr6	transdecoder	CDS	56522467	56522554	.	-	1	gene_name 98310453|b3a2-3; gene_id MSTRG.20533; transcript_id MSTRG.20533.6;
chr6	transdecoder	CDS	56522467	56522554	.	-	1	gene_name 98310453|b3a2-3; gene_id MSTRG.20533; transcript_id MSTRG.20533.7;
chr6	transdecoder	CDS	56522467	56522554	.	-	1	gene_name 98310453|b3a2-3; gene_id MSTRG.20533; transcript_id MSTRG.20533.8;
chr6	transdecoder	CDS	56522467	56522554	.	-	1	gene_name 98310453|b3a2-3; gene_id MSTRG.20533; transcript_id MSTRG.20533.9;
chr6	transdecoder	exon	56522467	56522554	.	-	.	gene_name 98310453|b3a2-3; gene_id MSTRG.20533; transcript_id MSTRG.20533.1;
chr6	transdecoder	exon	56522467	56522554	.	-	.	gene_name 98310453|b3a2-3; gene_id MSTRG.20533; transcript_id MSTRG.20533.10;
chr6	transdecoder	exon	56522467	56522554	.	-	.	gene_name 98310453|b3a2-3; gene_id MSTRG.20533; transcript_id MSTRG.20533.11;
chr6	transdecoder	exon	56522467	56522554	.	-	.	gene_name 98310453|b3a2-3; gene_id MSTRG.20533; transcript_id MSTRG.20533.12;
chr6	transdecoder	exon	56522467	56522554	.	-	.	gene_name 98310453|b3a2-3; gene_id MSTRG.20533; transcript_id MSTRG.20533.13;
chr6	transdecoder	exon	56522467	56522554	.	-	.	gene_name 98310453|b3a2-3; gene_id MSTRG.20533; transcript_id MSTRG.20533.2;
chr6	transdecoder	exon	56522467	56522554	.	-	.	gene_name 98310453|b3a2-3; gene_id MSTRG.20533; transcript_id MSTRG.20533.3;
chr6	transdecoder	exon	56522467	56522554	.	-	.	gene_name 98310453|b3a2-3; gene_id MSTRG.20533; transcript_id MSTRG.20533.4;
chr6	transdecoder	exon	56522467	56522554	.	-	.	gene_name 98310453|b3a2-3; gene_id MSTRG.20533; transcript_id MSTRG.20533.5;
chr6	transdecoder	exon	56522467	56522554	.	-	.	gene_name 98310453|b3a2-3; gene_id MSTRG.20533; transcript_id MSTRG.20533.6;
chr6	transdecoder	exon	56522467	56522554	.	-	.	gene_name 98310453|b3a2-3; gene_id MSTRG.20533; transcript_id MSTRG.20533.7;
chr6	transdecoder	exon	56522467	56522554	.	-	.	gene_name 98310453|b3a2-3; gene_id MSTRG.20533; transcript_id MSTRG.20533.8;
chr6	transdecoder	exon	56522467	56522554	.	-	.	gene_name 98310453|b3a2-3; gene_id MSTRG.20533; transcript_id MSTRG.20533.9;
chr6	transdecoder	CDS	56523622	56523709	.	-	2	gene_name 98310453|b3a2-3; gene_id MSTRG.20533; transcript_id MSTRG.20533.1;
chr6	transdecoder	CDS	56523622	56523709	.	-	2	gene_name 98310453|b3a2-3; gene_id MSTRG.20533; transcript_id MSTRG.20533.10;
chr6	transdecoder	CDS	56523622	56523709	.	-	2	gene_name 98310453|b3a2-3; gene_id MSTRG.20533; transcript_id MSTRG.20533.11;
chr6	transdecoder	CDS	56523622	56523709	.	-	2	gene_name 98310453|b3a2-3; gene_id MSTRG.20533; transcript_id MSTRG.20533.12;
chr6	transdecoder	CDS	56523622	56523709	.	-	2	gene_name 98310453|b3a2-3; gene_id MSTRG.20533; transcript_id MSTRG.20533.13;
chr6	transdecoder	CDS	56523622	56523709	.	-	2	gene_name 98310453|b3a2-3; gene_id MSTRG.20533; transcript_id MSTRG.20533.2;
chr6	transdecoder	CDS	56523622	56523709	.	-	2	gene_name 98310453|b3a2-3; gene_id MSTRG.20533; transcript_id MSTRG.20533.3;
chr6	transdecoder	CDS	56523622	56523709	.	-	2	gene_name 98310453|b3a2-3; gene_id MSTRG.20533; transcript_id MSTRG.20533.4;
chr6	transdecoder	CDS	56523622	56523709	.	-	2	gene_name 98310453|b3a2-3; gene_id MSTRG.20533; transcript_id MSTRG.20533.5;
chr6	transdecoder	CDS	56523622	56523709	.	-	2	gene_name 98310453|b3a2-3; gene_id MSTRG.20533; transcript_id MSTRG.20533.6;
chr6	transdecoder	CDS	56523622	56523709	.	-	2	gene_name 98310453|b3a2-3; gene_id MSTRG.20533; transcript_id MSTRG.20533.7;
chr6	transdecoder	CDS	56523622	56523709	.	-	2	gene_name 98310453|b3a2-3; gene_id MSTRG.20533; transcript_id MSTRG.20533.8;
chr6	transdecoder	CDS	56523622	56523709	.	-	2	gene_name 98310453|b3a2-3; gene_id MSTRG.20533; transcript_id MSTRG.20533.9;
chr6	transdecoder	exon	56523622	56523709	.	-	.	gene_name 98310453|b3a2-3; gene_id MSTRG.20533; transcript_id MSTRG.20533.1;
chr6	transdecoder	exon	56523622	56523709	.	-	.	gene_name 98310453|b3a2-3; gene_id MSTRG.20533; transcript_id MSTRG.20533.10;
chr6	transdecoder	exon	56523622	56523709	.	-	.	gene_name 98310453|b3a2-3; gene_id MSTRG.20533; transcript_id MSTRG.20533.11;
chr6	transdecoder	exon	56523622	56523709	.	-	.	gene_name 98310453|b3a2-3; gene_id MSTRG.20533; transcript_id MSTRG.20533.12;
chr6	transdecoder	exon	56523622	56523709	.	-	.	gene_name 98310453|b3a2-3; gene_id MSTRG.20533; transcript_id MSTRG.20533.13;
chr6	transdecoder	exon	56523622	56523709	.	-	.	gene_name 98310453|b3a2-3; gene_id MSTRG.20533; transcript_id MSTRG.20533.2;
chr6	transdecoder	exon	56523622	56523709	.	-	.	gene_name 98310453|b3a2-3; gene_id MSTRG.20533; transcript_id MSTRG.20533.3;
chr6	transdecoder	exon	56523622	56523709	.	-	.	gene_name 98310453|b3a2-3; gene_id MSTRG.20533; transcript_id MSTRG.20533.4;
chr6	transdecoder	exon	56523622	56523709	.	-	.	gene_name 98310453|b3a2-3; gene_id MSTRG.20533; transcript_id MSTRG.20533.5;
chr6	transdecoder	exon	56523622	56523709	.	-	.	gene_name 98310453|b3a2-3; gene_id MSTRG.20533; transcript_id MSTRG.20533.6;
chr6	transdecoder	exon	56523622	56523709	.	-	.	gene_name 98310453|b3a2-3; gene_id MSTRG.20533; transcript_id MSTRG.20533.7;
chr6	transdecoder	exon	56523622	56523709	.	-	.	gene_name 98310453|b3a2-3; gene_id MSTRG.20533; transcript_id MSTRG.20533.8;
chr6	transdecoder	exon	56523622	56523709	.	-	.	gene_name 98310453|b3a2-3; gene_id MSTRG.20533; transcript_id MSTRG.20533.9;
chr6	transdecoder	CDS	56524968	56525136	.	-	0	gene_name 98310453|b3a2-3; gene_id MSTRG.20533; transcript_id MSTRG.20533.1;
chr6	transdecoder	CDS	56524968	56525136	.	-	0	gene_name 98310453|b3a2-3; gene_id MSTRG.20533; transcript_id MSTRG.20533.10;
chr6	transdecoder	CDS	56524968	56525136	.	-	0	gene_name 98310453|b3a2-3; gene_id MSTRG.20533; transcript_id MSTRG.20533.11;
chr6	transdecoder	CDS	56524968	56525136	.	-	0	gene_name 98310453|b3a2-3; gene_id MSTRG.20533; transcript_id MSTRG.20533.12;
chr6	transdecoder	CDS	56524968	56525136	.	-	0	gene_name 98310453|b3a2-3; gene_id MSTRG.20533; transcript_id MSTRG.20533.13;
chr6	transdecoder	CDS	56524968	56525136	.	-	0	gene_name 98310453|b3a2-3; gene_id MSTRG.20533; transcript_id MSTRG.20533.2;
chr6	transdecoder	CDS	56524968	56525136	.	-	0	gene_name 98310453|b3a2-3; gene_id MSTRG.20533; transcript_id MSTRG.20533.3;
chr6	transdecoder	CDS	56524968	56525136	.	-	0	gene_name 98310453|b3a2-3; gene_id MSTRG.20533; transcript_id MSTRG.20533.4;
chr6	transdecoder	CDS	56524968	56525136	.	-	0	gene_name 98310453|b3a2-3; gene_id MSTRG.20533; transcript_id MSTRG.20533.5;
chr6	transdecoder	CDS	56524968	56525136	.	-	0	gene_name 98310453|b3a2-3; gene_id MSTRG.20533; transcript_id MSTRG.20533.6;
chr6	transdecoder	CDS	56524968	56525136	.	-	0	gene_name 98310453|b3a2-3; gene_id MSTRG.20533; transcript_id MSTRG.20533.7;
chr6	transdecoder	CDS	56524968	56525136	.	-	0	gene_name 98310453|b3a2-3; gene_id MSTRG.20533; transcript_id MSTRG.20533.8;
chr6	transdecoder	CDS	56524968	56525136	.	-	0	gene_name 98310453|b3a2-3; gene_id MSTRG.20533; transcript_id MSTRG.20533.9;
chr6	transdecoder	exon	56524968	56525136	.	-	.	gene_name 98310453|b3a2-3; gene_id MSTRG.20533; transcript_id MSTRG.20533.1;
chr6	transdecoder	exon	56524968	56525136	.	-	.	gene_name 98310453|b3a2-3; gene_id MSTRG.20533; transcript_id MSTRG.20533.10;
chr6	transdecoder	exon	56524968	56525136	.	-	.	gene_name 98310453|b3a2-3; gene_id MSTRG.20533; transcript_id MSTRG.20533.11;
chr6	transdecoder	exon	56524968	56525136	.	-	.	gene_name 98310453|b3a2-3; gene_id MSTRG.20533; transcript_id MSTRG.20533.12;
chr6	transdecoder	exon	56524968	56525136	.	-	.	gene_name 98310453|b3a2-3; gene_id MSTRG.20533; transcript_id MSTRG.20533.13;
chr6	transdecoder	exon	56524968	56525136	.	-	.	gene_name 98310453|b3a2-3; gene_id MSTRG.20533; transcript_id MSTRG.20533.2;
chr6	transdecoder	exon	56524968	56525136	.	-	.	gene_name 98310453|b3a2-3; gene_id MSTRG.20533; transcript_id MSTRG.20533.3;
chr6	transdecoder	exon	56524968	56525136	.	-	.	gene_name 98310453|b3a2-3; gene_id MSTRG.20533; transcript_id MSTRG.20533.4;
chr6	transdecoder	exon	56524968	56525136	.	-	.	gene_name 98310453|b3a2-3; gene_id MSTRG.20533; transcript_id MSTRG.20533.5;
chr6	transdecoder	exon	56524968	56525136	.	-	.	gene_name 98310453|b3a2-3; gene_id MSTRG.20533; transcript_id MSTRG.20533.6;
chr6	transdecoder	exon	56524968	56525136	.	-	.	gene_name 98310453|b3a2-3; gene_id MSTRG.20533; transcript_id MSTRG.20533.7;
chr6	transdecoder	exon	56524968	56525136	.	-	.	gene_name 98310453|b3a2-3; gene_id MSTRG.20533; transcript_id MSTRG.20533.8;
chr6	transdecoder	exon	56524968	56525136	.	-	.	gene_name 98310453|b3a2-3; gene_id MSTRG.20533; transcript_id MSTRG.20533.9;
chr6	transdecoder	CDS	56537230	56537256	.	-	0	gene_name 98310453|b3a2-3; gene_id MSTRG.20533; transcript_id MSTRG.20533.9;
chr6	transdecoder	exon	56537230	56537257	.	-	.	gene_name 98310453|b3a2-3; gene_id MSTRG.20533; transcript_id MSTRG.20533.9;
chr6	transdecoder	CDS	56547720	56547794	.	-	0	gene_name 98310453|b3a2-3; gene_id MSTRG.20533; transcript_id MSTRG.20533.1;
chr6	transdecoder	CDS	56547720	56547794	.	-	0	gene_name 98310453|b3a2-3; gene_id MSTRG.20533; transcript_id MSTRG.20533.12;
chr6	transdecoder	CDS	56547720	56547794	.	-	0	gene_name 98310453|b3a2-3; gene_id MSTRG.20533; transcript_id MSTRG.20533.13;
chr6	transdecoder	CDS	56547720	56547794	.	-	0	gene_name 98310453|b3a2-3; gene_id MSTRG.20533; transcript_id MSTRG.20533.6;
chr6	transdecoder	CDS	56547720	56547794	.	-	0	gene_name 98310453|b3a2-3; gene_id MSTRG.20533; transcript_id MSTRG.20533.8;
chr6	transdecoder	exon	56547720	56547796	.	-	.	gene_name 98310453|b3a2-3; gene_id MSTRG.20533; transcript_id MSTRG.20533.1;
chr6	transdecoder	exon	56547720	56547796	.	-	.	gene_name 98310453|b3a2-3; gene_id MSTRG.20533; transcript_id MSTRG.20533.12;
chr6	transdecoder	exon	56547720	56547796	.	-	.	gene_name 98310453|b3a2-3; gene_id MSTRG.20533; transcript_id MSTRG.20533.13;
chr6	transdecoder	exon	56547720	56547796	.	-	.	gene_name 98310453|b3a2-3; gene_id MSTRG.20533; transcript_id MSTRG.20533.6;
chr6	transdecoder	exon	56547720	56547796	.	-	.	gene_name 98310453|b3a2-3; gene_id MSTRG.20533; transcript_id MSTRG.20533.8;
chr6	transdecoder	CDS	56553988	56554056	.	-	0	gene_name 98310453|b3a2-3; gene_id MSTRG.20533; transcript_id MSTRG.20533.10;
chr6	transdecoder	CDS	56553988	56554062	.	-	0	gene_name 98310453|b3a2-3; gene_id MSTRG.20533; transcript_id MSTRG.20533.11;
chr6	transdecoder	CDS	56553988	56554062	.	-	0	gene_name 98310453|b3a2-3; gene_id MSTRG.20533; transcript_id MSTRG.20533.2;
chr6	transdecoder	CDS	56553988	56554062	.	-	0	gene_name 98310453|b3a2-3; gene_id MSTRG.20533; transcript_id MSTRG.20533.3;
chr6	transdecoder	CDS	56553988	56554062	.	-	0	gene_name 98310453|b3a2-3; gene_id MSTRG.20533; transcript_id MSTRG.20533.4;
chr6	transdecoder	CDS	56553988	56554062	.	-	0	gene_name 98310453|b3a2-3; gene_id MSTRG.20533; transcript_id MSTRG.20533.5;
chr6	transdecoder	CDS	56553988	56554062	.	-	0	gene_name 98310453|b3a2-3; gene_id MSTRG.20533; transcript_id MSTRG.20533.7;
chr6	transdecoder	exon	56553988	56554062	.	-	.	gene_name 98310453|b3a2-3; gene_id MSTRG.20533; transcript_id MSTRG.20533.11;
chr6	transdecoder	exon	56553988	56554062	.	-	.	gene_name 98310453|b3a2-3; gene_id MSTRG.20533; transcript_id MSTRG.20533.2;
chr6	transdecoder	exon	56553988	56554062	.	-	.	gene_name 98310453|b3a2-3; gene_id MSTRG.20533; transcript_id MSTRG.20533.3;
chr6	transdecoder	exon	56553988	56554062	.	-	.	gene_name 98310453|b3a2-3; gene_id MSTRG.20533; transcript_id MSTRG.20533.4;
chr6	transdecoder	exon	56553988	56554062	.	-	.	gene_name 98310453|b3a2-3; gene_id MSTRG.20533; transcript_id MSTRG.20533.5;
chr6	transdecoder	exon	56553988	56554062	.	-	.	gene_name 98310453|b3a2-3; gene_id MSTRG.20533; transcript_id MSTRG.20533.7;
chr6	transdecoder	exon	56553988	56554079	.	-	.	gene_name 98310453|b3a2-3; gene_id MSTRG.20533; transcript_id MSTRG.20533.10;
chr6	transdecoder	five_prime_utr	56554057	56554079	.	-	.	gene_name 98310453|b3a2-3; gene_id MSTRG.20533; transcript_id MSTRG.20533.10;
chr6	StringTie	exon	56559590	56559675	.	+	.	gene_name 98310454|unknown-21380; gene_id MSTRG.20534; transcript_id MSTRG.20534.1;
chr6	StringTie	transcript	56559590	56571199	.	+	.	gene_name 98310454|unknown-21380; gene_id MSTRG.20534; transcript_id MSTRG.20534.1; gene_biotype protein_coding_antisense; Info NA; ref_name -; class_code u; inherit_ref FALSE;
chr6	StringTie	exon	56570398	56571199	.	+	.	gene_name 98310454|unknown-21380; gene_id MSTRG.20534; transcript_id MSTRG.20534.1;
chr6	transdecoder	three_prime_utr	56588497	56588550	.	-	.	gene_name 98122926|unknown-3258; gene_id 98122926|unknown-3258; transcript_id 98122926|unknown-3258.1;
chr6	transdecoder	exon	56588497	56589355	.	-	.	gene_name 98122926|unknown-3258; gene_id 98122926|unknown-3258; transcript_id 98122926|unknown-3258.1;
chr6	transdecoder	gene	56588497	56589355	.	-	.	gene_name 98122926|unknown-3258; gene_id 98122926|unknown-3258; transcript_id NA; gene_biotype protein_coding; Info ORF type:complete (+),score=1.57; ref_name 98122926|unknown-3258; class_code =; inherit_ref TRUE;
chr6	transdecoder	transcript	56588497	56589355	.	-	.	gene_name 98122926|unknown-3258; gene_id 98122926|unknown-3258; transcript_id 98122926|unknown-3258.1; gene_biotype protein_coding; Info ORF type:complete (+),score=1.57; ref_name 98122926|unknown-3258; class_code =; inherit_ref TRUE;
chr6	transdecoder	CDS	56588551	56589354	.	-	0	gene_name 98122926|unknown-3258; gene_id 98122926|unknown-3258; transcript_id 98122926|unknown-3258.1;
chr6	transdecoder	five_prime_utr	56589355	56589355	.	-	.	gene_name 98122926|unknown-3258; gene_id 98122926|unknown-3258; transcript_id 98122926|unknown-3258.1;
chr6	transdecoder	CDS	56606195	56606206	.	-	0	gene_name 98310453|b3a2-3; gene_id MSTRG.20533; transcript_id MSTRG.20533.2;
chr6	transdecoder	CDS	56606195	56606206	.	-	0	gene_name 98310453|b3a2-3; gene_id MSTRG.20533; transcript_id MSTRG.20533.3;
chr6	transdecoder	exon	56606195	56606208	.	-	.	gene_name 98310453|b3a2-3; gene_id MSTRG.20533; transcript_id MSTRG.20533.2;
chr6	transdecoder	exon	56606195	56606208	.	-	.	gene_name 98310453|b3a2-3; gene_id MSTRG.20533; transcript_id MSTRG.20533.3;
chr6	transdecoder	exon	56608410	56609024	.	+	.	gene_name 98207615|unknown-12368; gene_id MSTRG.20535; transcript_id MSTRG.20535.1;
chr6	transdecoder	gene	56608410	56609024	.	+	.	gene_name 98207615|unknown-12368; gene_id MSTRG.20535; transcript_id NA; gene_biotype protein_coding; Info ORF type:5prime_partial (-),score=20.82; ref_name 98207615|unknown-12368; class_code =; inherit_ref TRUE;
chr6	transdecoder	transcript	56608410	56609024	.	+	.	gene_name 98207615|unknown-12368; gene_id MSTRG.20535; transcript_id MSTRG.20535.1; gene_biotype protein_coding; Info ORF type:5prime_partial (-),score=20.82; ref_name 98207615|unknown-12368; class_code =; inherit_ref TRUE;
chr6	transdecoder	CDS	56608411	56608935	.	+	0	gene_name 98207615|unknown-12368; gene_id MSTRG.20535; transcript_id MSTRG.20535.1;
chr6	transdecoder	three_prime_utr	56608936	56609024	.	+	.	gene_name 98207615|unknown-12368; gene_id MSTRG.20535; transcript_id MSTRG.20535.1;
chr6	transdecoder	exon	56689024	56689177	.	+	.	gene_name 98031876|elov2-2; gene_id MSTRG.20536; transcript_id MSTRG.20536.1;
chr6	transdecoder	five_prime_utr	56689024	56689177	.	+	.	gene_name 98031876|elov2-2; gene_id MSTRG.20536; transcript_id MSTRG.20536.1;
chr6	transdecoder	gene	56689024	56694792	.	+	.	gene_name 98031876|elov2-2; gene_id MSTRG.20536; transcript_id NA; gene_biotype protein_coding; Info ORF type:complete (+),score=3.10,sp|Q9NXB9|ELOV2_HUMAN|41.152|4.68e-57; ref_name 98031876|elov2-2; class_code j; inherit_ref TRUE;
chr6	transdecoder	transcript	56689024	56694792	.	+	.	gene_name 98031876|elov2-2; gene_id MSTRG.20536; transcript_id MSTRG.20536.1; gene_biotype protein_coding; Info ORF type:complete (+),score=3.10,sp|Q9NXB9|ELOV2_HUMAN|41.152|4.68e-57; ref_name 98031876|elov2-2; class_code j; inherit_ref TRUE;
chr6	transdecoder	five_prime_utr	56691192	56691301	.	+	.	gene_name 98031876|elov2-2; gene_id MSTRG.20536; transcript_id MSTRG.20536.1;
chr6	transdecoder	exon	56691192	56691353	.	+	.	gene_name 98031876|elov2-2; gene_id MSTRG.20536; transcript_id MSTRG.20536.1;
chr6	transdecoder	CDS	56691302	56691353	.	+	0	gene_name 98031876|elov2-2; gene_id MSTRG.20536; transcript_id MSTRG.20536.1;
chr6	transdecoder	CDS	56691789	56691973	.	+	2	gene_name 98031876|elov2-2; gene_id MSTRG.20536; transcript_id MSTRG.20536.1;
chr6	transdecoder	exon	56691789	56691973	.	+	.	gene_name 98031876|elov2-2; gene_id MSTRG.20536; transcript_id MSTRG.20536.1;
chr6	transdecoder	CDS	56693583	56693841	.	+	0	gene_name 98031876|elov2-2; gene_id MSTRG.20536; transcript_id MSTRG.20536.1;
chr6	transdecoder	exon	56693583	56693841	.	+	.	gene_name 98031876|elov2-2; gene_id MSTRG.20536; transcript_id MSTRG.20536.1;
chr6	transdecoder	CDS	56693962	56694086	.	+	2	gene_name 98031876|elov2-2; gene_id MSTRG.20536; transcript_id MSTRG.20536.1;
chr6	transdecoder	exon	56693962	56694086	.	+	.	gene_name 98031876|elov2-2; gene_id MSTRG.20536; transcript_id MSTRG.20536.1;
chr6	transdecoder	CDS	56694472	56694633	.	+	0	gene_name 98031876|elov2-2; gene_id MSTRG.20536; transcript_id MSTRG.20536.1;
chr6	transdecoder	exon	56694472	56694792	.	+	.	gene_name 98031876|elov2-2; gene_id MSTRG.20536; transcript_id MSTRG.20536.1;
chr6	transdecoder	three_prime_utr	56694634	56694792	.	+	.	gene_name 98031876|elov2-2; gene_id MSTRG.20536; transcript_id MSTRG.20536.1;
chr6	StringTie	exon	56698245	56698293	.	+	.	gene_name 98310455|unknown-21381; gene_id MSTRG.20537; transcript_id MSTRG.20537.1;
chr6	StringTie	exon	56698245	56698293	.	+	.	gene_name 98310455|unknown-21381; gene_id MSTRG.20537; transcript_id MSTRG.20537.2;
chr6	StringTie	exon	56698245	56698293	.	+	.	gene_name 98310455|unknown-21381; gene_id MSTRG.20537; transcript_id MSTRG.20537.3;
chr6	StringTie	transcript	56698245	56702118	.	+	.	gene_name 98310455|unknown-21381; gene_id MSTRG.20537; transcript_id MSTRG.20537.1; gene_biotype non-coding; Info NA; ref_name 98127787|unknown-8019; class_code i; inherit_ref FALSE;
chr6	StringTie	transcript	56698245	56711852	.	+	.	gene_name 98310455|unknown-21381; gene_id MSTRG.20537; transcript_id MSTRG.20537.3; gene_biotype protein_coding_antisense; Info NA; ref_name 98127787|unknown-8019; class_code i; inherit_ref FALSE;
chr6	StringTie	transcript	56698245	56712907	.	+	.	gene_name 98310455|unknown-21381; gene_id MSTRG.20537; transcript_id MSTRG.20537.2; gene_biotype protein_coding_antisense; Info NA; ref_name 98127787|unknown-8019; class_code i; inherit_ref FALSE;
chr6	StringTie	exon	56701684	56702118	.	+	.	gene_name 98310455|unknown-21381; gene_id MSTRG.20537; transcript_id MSTRG.20537.1;
chr6	StringTie	exon	56702419	56702973	.	+	.	gene_name 98310455|unknown-21381; gene_id MSTRG.20537; transcript_id MSTRG.20537.2;
chr6	StringTie	exon	56702419	56702973	.	+	.	gene_name 98310455|unknown-21381; gene_id MSTRG.20537; transcript_id MSTRG.20537.3;
chr6	StringTie	exon	56710327	56710377	.	+	.	gene_name 98310455|unknown-21381; gene_id MSTRG.20537; transcript_id MSTRG.20537.2;
chr6	StringTie	exon	56710327	56710377	.	+	.	gene_name 98310455|unknown-21381; gene_id MSTRG.20537; transcript_id MSTRG.20537.3;
chr6	StringTie	exon	56711531	56711852	.	+	.	gene_name 98310455|unknown-21381; gene_id MSTRG.20537; transcript_id MSTRG.20537.3;
chr6	StringTie	exon	56712276	56712907	.	+	.	gene_name 98310455|unknown-21381; gene_id MSTRG.20537; transcript_id MSTRG.20537.2;
chr6	transdecoder	three_prime_utr	56718053	56718323	.	-	.	gene_name 98028544|chmp5; gene_id MSTRG.20538; transcript_id MSTRG.20538.1;
chr6	transdecoder	exon	56718053	56718475	.	-	.	gene_name 98028544|chmp5; gene_id MSTRG.20538; transcript_id MSTRG.20538.1;
chr6	transdecoder	gene	56718053	56738855	.	-	.	gene_name 98028544|chmp5; gene_id MSTRG.20538; transcript_id NA; gene_biotype protein_coding; Info ORF type:complete (+),score=47.87,sp|Q9NZZ3|CHMP5_HUMAN|63.889|3.90e-97; ref_name 98028544|chmp5; class_code =; inherit_ref TRUE;
chr6	transdecoder	transcript	56718053	56738855	.	-	.	gene_name 98028544|chmp5; gene_id MSTRG.20538; transcript_id MSTRG.20538.1; gene_biotype protein_coding; Info ORF type:complete (+),score=47.87,sp|Q9NZZ3|CHMP5_HUMAN|63.889|3.90e-97; ref_name 98028544|chmp5; class_code =; inherit_ref TRUE;
chr6	transdecoder	CDS	56718324	56718475	.	-	2	gene_name 98028544|chmp5; gene_id MSTRG.20538; transcript_id MSTRG.20538.1;
chr6	transdecoder	CDS	56726691	56726799	.	-	0	gene_name 98028544|chmp5; gene_id MSTRG.20538; transcript_id MSTRG.20538.1;
chr6	transdecoder	exon	56726691	56726799	.	-	.	gene_name 98028544|chmp5; gene_id MSTRG.20538; transcript_id MSTRG.20538.1;
chr6	transdecoder	CDS	56727549	56727620	.	-	0	gene_name 98028544|chmp5; gene_id MSTRG.20538; transcript_id MSTRG.20538.1;
chr6	transdecoder	exon	56727549	56727620	.	-	.	gene_name 98028544|chmp5; gene_id MSTRG.20538; transcript_id MSTRG.20538.1;
chr6	transdecoder	CDS	56727685	56727778	.	-	1	gene_name 98028544|chmp5; gene_id MSTRG.20538; transcript_id MSTRG.20538.1;
chr6	transdecoder	exon	56727685	56727778	.	-	.	gene_name 98028544|chmp5; gene_id MSTRG.20538; transcript_id MSTRG.20538.1;
chr6	transdecoder	CDS	56732736	56732782	.	-	0	gene_name 98028544|chmp5; gene_id MSTRG.20538; transcript_id MSTRG.20538.1;
chr6	transdecoder	exon	56732736	56732782	.	-	.	gene_name 98028544|chmp5; gene_id MSTRG.20538; transcript_id MSTRG.20538.1;
chr6	transdecoder	CDS	56732828	56732932	.	-	0	gene_name 98028544|chmp5; gene_id MSTRG.20538; transcript_id MSTRG.20538.1;
chr6	transdecoder	exon	56732828	56732932	.	-	.	gene_name 98028544|chmp5; gene_id MSTRG.20538; transcript_id MSTRG.20538.1;
chr6	transdecoder	CDS	56738711	56738773	.	-	0	gene_name 98028544|chmp5; gene_id MSTRG.20538; transcript_id MSTRG.20538.1;
chr6	transdecoder	exon	56738711	56738855	.	-	.	gene_name 98028544|chmp5; gene_id MSTRG.20538; transcript_id MSTRG.20538.1;
chr6	transdecoder	five_prime_utr	56738774	56738855	.	-	.	gene_name 98028544|chmp5; gene_id MSTRG.20538; transcript_id MSTRG.20538.1;
chr6	StringTie	exon	56784365	56784699	.	-	.	gene_name 98310456|unknown-21382; gene_id MSTRG.20539; transcript_id MSTRG.20539.1;
chr6	StringTie	transcript	56784365	56785298	.	-	.	gene_name 98310456|unknown-21382; gene_id MSTRG.20539; transcript_id MSTRG.20539.1; gene_biotype non-coding; Info NA; ref_name 98127787|unknown-8019; class_code i; inherit_ref FALSE;
chr6	StringTie	exon	56785245	56785298	.	-	.	gene_name 98310456|unknown-21382; gene_id MSTRG.20539; transcript_id MSTRG.20539.1;
chr6	transdecoder	exon	56800822	56801027	.	-	.	gene_name 98310457|unknown-21383; gene_id MSTRG.20540; transcript_id MSTRG.20540.1;
chr6	transdecoder	three_prime_utr	56800822	56801027	.	-	.	gene_name 98310457|unknown-21383; gene_id MSTRG.20540; transcript_id MSTRG.20540.1;
chr6	transdecoder	gene	56800822	56803071	.	-	.	gene_name 98310457|unknown-21383; gene_id MSTRG.20540; transcript_id NA; gene_biotype protein_coding; Info ORF type:complete (+),score=20.74; ref_name 98127787|unknown-8019; class_code i; inherit_ref FALSE;
chr6	transdecoder	transcript	56800822	56803071	.	-	.	gene_name 98310457|unknown-21383; gene_id MSTRG.20540; transcript_id MSTRG.20540.1; gene_biotype protein_coding; Info ORF type:complete (+),score=20.74; ref_name 98127787|unknown-8019; class_code i; inherit_ref FALSE;
chr6	transdecoder	exon	56800824	56800885	.	-	.	gene_name 98310457|unknown-21383; gene_id MSTRG.20540; transcript_id MSTRG.20540.2;
chr6	transdecoder	three_prime_utr	56800824	56800885	.	-	.	gene_name 98310457|unknown-21383; gene_id MSTRG.20540; transcript_id MSTRG.20540.2;
chr6	transdecoder	transcript	56800824	56803071	.	-	.	gene_name 98310457|unknown-21383; gene_id MSTRG.20540; transcript_id MSTRG.20540.2; gene_biotype protein_coding; Info ORF type:complete (+),score=20.74; ref_name 98127787|unknown-8019; class_code i; inherit_ref FALSE;
chr6	transdecoder	exon	56800971	56801027	.	-	.	gene_name 98310457|unknown-21383; gene_id MSTRG.20540; transcript_id MSTRG.20540.2;
chr6	transdecoder	three_prime_utr	56800971	56801027	.	-	.	gene_name 98310457|unknown-21383; gene_id MSTRG.20540; transcript_id MSTRG.20540.2;
chr6	transdecoder	exon	56801070	56801401	.	-	.	gene_name 98310457|unknown-21383; gene_id MSTRG.20540; transcript_id MSTRG.20540.1;
chr6	transdecoder	exon	56801070	56801401	.	-	.	gene_name 98310457|unknown-21383; gene_id MSTRG.20540; transcript_id MSTRG.20540.2;
chr6	transdecoder	three_prime_utr	56801070	56801401	.	-	.	gene_name 98310457|unknown-21383; gene_id MSTRG.20540; transcript_id MSTRG.20540.1;
chr6	transdecoder	three_prime_utr	56801070	56801401	.	-	.	gene_name 98310457|unknown-21383; gene_id MSTRG.20540; transcript_id MSTRG.20540.2;
chr6	transdecoder	exon	56801446	56801545	.	-	.	gene_name 98310457|unknown-21383; gene_id MSTRG.20540; transcript_id MSTRG.20540.1;
chr6	transdecoder	exon	56801446	56801545	.	-	.	gene_name 98310457|unknown-21383; gene_id MSTRG.20540; transcript_id MSTRG.20540.2;
chr6	transdecoder	three_prime_utr	56801446	56801545	.	-	.	gene_name 98310457|unknown-21383; gene_id MSTRG.20540; transcript_id MSTRG.20540.1;
chr6	transdecoder	three_prime_utr	56801446	56801545	.	-	.	gene_name 98310457|unknown-21383; gene_id MSTRG.20540; transcript_id MSTRG.20540.2;
chr6	transdecoder	exon	56801447	56801545	.	-	.	gene_name 98310457|unknown-21383; gene_id MSTRG.20540; transcript_id MSTRG.20540.3;
chr6	transdecoder	three_prime_utr	56801447	56801545	.	-	.	gene_name 98310457|unknown-21383; gene_id MSTRG.20540; transcript_id MSTRG.20540.3;
chr6	transdecoder	transcript	56801447	56803071	.	-	.	gene_name 98310457|unknown-21383; gene_id MSTRG.20540; transcript_id MSTRG.20540.3; gene_biotype protein_coding; Info ORF type:complete (+),score=20.74; ref_name 98127787|unknown-8019; class_code i; inherit_ref FALSE;
chr6	transdecoder	three_prime_utr	56801594	56801655	.	-	.	gene_name 98310457|unknown-21383; gene_id MSTRG.20540; transcript_id MSTRG.20540.1;
chr6	transdecoder	three_prime_utr	56801594	56801655	.	-	.	gene_name 98310457|unknown-21383; gene_id MSTRG.20540; transcript_id MSTRG.20540.2;
chr6	transdecoder	exon	56801594	56801663	.	-	.	gene_name 98310457|unknown-21383; gene_id MSTRG.20540; transcript_id MSTRG.20540.1;
chr6	transdecoder	exon	56801594	56801663	.	-	.	gene_name 98310457|unknown-21383; gene_id MSTRG.20540; transcript_id MSTRG.20540.2;
chr6	transdecoder	three_prime_utr	56801594	56801700	.	-	.	gene_name 98310457|unknown-21383; gene_id MSTRG.20540; transcript_id MSTRG.20540.3;
chr6	transdecoder	exon	56801594	56801798	.	-	.	gene_name 98310457|unknown-21383; gene_id MSTRG.20540; transcript_id MSTRG.20540.3;
chr6	transdecoder	CDS	56801656	56801663	.	-	2	gene_name 98310457|unknown-21383; gene_id MSTRG.20540; transcript_id MSTRG.20540.1;
chr6	transdecoder	CDS	56801656	56801663	.	-	2	gene_name 98310457|unknown-21383; gene_id MSTRG.20540; transcript_id MSTRG.20540.2;
chr6	transdecoder	CDS	56801701	56801798	.	-	2	gene_name 98310457|unknown-21383; gene_id MSTRG.20540; transcript_id MSTRG.20540.3;
chr6	transdecoder	CDS	56801709	56801798	.	-	2	gene_name 98310457|unknown-21383; gene_id MSTRG.20540; transcript_id MSTRG.20540.1;
chr6	transdecoder	CDS	56801709	56801798	.	-	2	gene_name 98310457|unknown-21383; gene_id MSTRG.20540; transcript_id MSTRG.20540.2;
chr6	transdecoder	exon	56801709	56801798	.	-	.	gene_name 98310457|unknown-21383; gene_id MSTRG.20540; transcript_id MSTRG.20540.1;
chr6	transdecoder	exon	56801709	56801798	.	-	.	gene_name 98310457|unknown-21383; gene_id MSTRG.20540; transcript_id MSTRG.20540.2;
chr6	transdecoder	CDS	56801842	56802136	.	-	0	gene_name 98310457|unknown-21383; gene_id MSTRG.20540; transcript_id MSTRG.20540.1;
chr6	transdecoder	CDS	56801842	56802136	.	-	0	gene_name 98310457|unknown-21383; gene_id MSTRG.20540; transcript_id MSTRG.20540.2;
chr6	transdecoder	CDS	56801842	56802136	.	-	0	gene_name 98310457|unknown-21383; gene_id MSTRG.20540; transcript_id MSTRG.20540.3;
chr6	transdecoder	exon	56801842	56803071	.	-	.	gene_name 98310457|unknown-21383; gene_id MSTRG.20540; transcript_id MSTRG.20540.1;
chr6	transdecoder	exon	56801842	56803071	.	-	.	gene_name 98310457|unknown-21383; gene_id MSTRG.20540; transcript_id MSTRG.20540.2;
chr6	transdecoder	exon	56801842	56803071	.	-	.	gene_name 98310457|unknown-21383; gene_id MSTRG.20540; transcript_id MSTRG.20540.3;
chr6	transdecoder	five_prime_utr	56802137	56803071	.	-	.	gene_name 98310457|unknown-21383; gene_id MSTRG.20540; transcript_id MSTRG.20540.1;
chr6	transdecoder	five_prime_utr	56802137	56803071	.	-	.	gene_name 98310457|unknown-21383; gene_id MSTRG.20540; transcript_id MSTRG.20540.2;
chr6	transdecoder	five_prime_utr	56802137	56803071	.	-	.	gene_name 98310457|unknown-21383; gene_id MSTRG.20540; transcript_id MSTRG.20540.3;
chr6	transdecoder	CDS	56802145	56802828	.	-	0	gene_name 98310457|unknown-21383; gene_id MSTRG.20540; transcript_id MSTRG.20540.1;
chr6	transdecoder	CDS	56802145	56802828	.	-	0	gene_name 98310457|unknown-21383; gene_id MSTRG.20540; transcript_id MSTRG.20540.2;
chr6	transdecoder	CDS	56802145	56802828	.	-	0	gene_name 98310457|unknown-21383; gene_id MSTRG.20540; transcript_id MSTRG.20540.3;
chr6	transdecoder	five_prime_utr	56817333	56817427	.	+	.	gene_name 98038117|unknown-1004; gene_id MSTRG.20541; transcript_id MSTRG.20541.1;
chr6	transdecoder	exon	56817333	56817431	.	+	.	gene_name 98038117|unknown-1004; gene_id MSTRG.20541; transcript_id MSTRG.20541.1;
chr6	transdecoder	gene	56817333	56851859	.	+	.	gene_name 98038117|unknown-1004; gene_id MSTRG.20541; transcript_id NA; gene_biotype protein_coding; Info ORF type:complete (+),score=35.49; ref_name 98038117|unknown-1004; class_code =; inherit_ref TRUE;
chr6	transdecoder	transcript	56817333	56851859	.	+	.	gene_name 98038117|unknown-1004; gene_id MSTRG.20541; transcript_id MSTRG.20541.1; gene_biotype protein_coding; Info ORF type:complete (+),score=35.49; ref_name 98038117|unknown-1004; class_code =; inherit_ref TRUE;
chr6	transdecoder	CDS	56817428	56817431	.	+	0	gene_name 98038117|unknown-1004; gene_id MSTRG.20541; transcript_id MSTRG.20541.1;
chr6	transdecoder	CDS	56850541	56851637	.	+	2	gene_name 98038117|unknown-1004; gene_id MSTRG.20541; transcript_id MSTRG.20541.1;
chr6	transdecoder	exon	56850541	56851859	.	+	.	gene_name 98038117|unknown-1004; gene_id MSTRG.20541; transcript_id MSTRG.20541.1;
chr6	transdecoder	three_prime_utr	56851638	56851859	.	+	.	gene_name 98038117|unknown-1004; gene_id MSTRG.20541; transcript_id MSTRG.20541.1;
chr6	transdecoder	three_prime_utr	56857141	56857193	.	-	.	gene_name 98002713|zn521; gene_id MSTRG.20542; transcript_id MSTRG.20542.1;
chr6	transdecoder	exon	56857141	56857529	.	-	.	gene_name 98002713|zn521; gene_id MSTRG.20542; transcript_id MSTRG.20542.1;
chr6	transdecoder	gene	56857141	56942727	.	-	.	gene_name 98002713|zn521; gene_id MSTRG.20542; transcript_id NA; gene_biotype protein_coding; Info ORF type:complete (+),score=176.11,sp|Q96K83|ZN521_HUMAN|30.793|1.20e-106; ref_name 98002713|zn521; class_code j,=; inherit_ref TRUE;
chr6	transdecoder	transcript	56857141	56942727	.	-	.	gene_name 98002713|zn521; gene_id MSTRG.20542; transcript_id MSTRG.20542.1; gene_biotype protein_coding; Info ORF type:complete (+),score=176.11,sp|Q96K83|ZN521_HUMAN|30.793|1.20e-106; ref_name 98002713|zn521; class_code j,=; inherit_ref TRUE;
chr6	transdecoder	three_prime_utr	56857151	56857193	.	-	.	gene_name 98002713|zn521; gene_id MSTRG.20542; transcript_id MSTRG.20542.2;
chr6	transdecoder	exon	56857151	56857529	.	-	.	gene_name 98002713|zn521; gene_id MSTRG.20542; transcript_id MSTRG.20542.2;
chr6	transdecoder	transcript	56857151	56873415	.	-	.	gene_name 98002713|zn521; gene_id MSTRG.20542; transcript_id MSTRG.20542.2; gene_biotype protein_coding; Info ORF type:complete (+),score=176.11,sp|Q96K83|ZN521_HUMAN|30.793|1.20e-106; ref_name 98002713|zn521; class_code j,=; inherit_ref TRUE;
chr6	transdecoder	three_prime_utr	56857155	56857193	.	-	.	gene_name 98002713|zn521; gene_id MSTRG.20542; transcript_id MSTRG.20542.3;
chr6	transdecoder	exon	56857155	56857529	.	-	.	gene_name 98002713|zn521; gene_id MSTRG.20542; transcript_id MSTRG.20542.3;
chr6	transdecoder	transcript	56857155	56864038	.	-	.	gene_name 98002713|zn521; gene_id MSTRG.20542; transcript_id MSTRG.20542.3; gene_biotype protein_coding; Info ORF type:complete (+),score=176.11,sp|Q96K83|ZN521_HUMAN|30.793|1.20e-106; ref_name 98002713|zn521; class_code j,=; inherit_ref TRUE;
chr6	transdecoder	CDS	56857194	56857529	.	-	0	gene_name 98002713|zn521; gene_id MSTRG.20542; transcript_id MSTRG.20542.1;
chr6	transdecoder	CDS	56857194	56857529	.	-	0	gene_name 98002713|zn521; gene_id MSTRG.20542; transcript_id MSTRG.20542.2;
chr6	transdecoder	CDS	56857194	56857529	.	-	0	gene_name 98002713|zn521; gene_id MSTRG.20542; transcript_id MSTRG.20542.3;
chr6	transdecoder	three_prime_utr	56857205	56857205	.	-	.	gene_name 98002713|zn521; gene_id MSTRG.20542; transcript_id MSTRG.20542.4;
chr6	transdecoder	exon	56857205	56857529	.	-	.	gene_name 98002713|zn521; gene_id MSTRG.20542; transcript_id MSTRG.20542.4;
chr6	transdecoder	transcript	56857205	56896722	.	-	.	gene_name 98002713|zn521; gene_id MSTRG.20542; transcript_id MSTRG.20542.4; gene_biotype protein_coding; Info ORF type:complete (+),score=176.11,sp|Q96K83|ZN521_HUMAN|30.793|1.20e-106; ref_name 98002713|zn521; class_code j,=; inherit_ref TRUE;
chr6	transdecoder	CDS	56857206	56857529	.	-	0	gene_name 98002713|zn521; gene_id MSTRG.20542; transcript_id MSTRG.20542.4;
chr6	transdecoder	CDS	56858301	56858339	.	-	0	gene_name 98002713|zn521; gene_id MSTRG.20542; transcript_id MSTRG.20542.3;
chr6	transdecoder	exon	56858301	56858726	.	-	.	gene_name 98002713|zn521; gene_id MSTRG.20542; transcript_id MSTRG.20542.3;
chr6	transdecoder	CDS	56858508	56858726	.	-	0	gene_name 98002713|zn521; gene_id MSTRG.20542; transcript_id MSTRG.20542.3;
chr6	transdecoder	CDS	56858559	56858726	.	-	0	gene_name 98002713|zn521; gene_id MSTRG.20542; transcript_id MSTRG.20542.4;
chr6	transdecoder	exon	56858559	56858726	.	-	.	gene_name 98002713|zn521; gene_id MSTRG.20542; transcript_id MSTRG.20542.4;
chr6	transdecoder	CDS	56858883	56859047	.	-	0	gene_name 98002713|zn521; gene_id MSTRG.20542; transcript_id MSTRG.20542.1;
chr6	transdecoder	CDS	56858883	56859047	.	-	0	gene_name 98002713|zn521; gene_id MSTRG.20542; transcript_id MSTRG.20542.2;
chr6	transdecoder	CDS	56858883	56859047	.	-	0	gene_name 98002713|zn521; gene_id MSTRG.20542; transcript_id MSTRG.20542.3;
chr6	transdecoder	CDS	56858883	56859047	.	-	0	gene_name 98002713|zn521; gene_id MSTRG.20542; transcript_id MSTRG.20542.4;
chr6	transdecoder	exon	56858883	56859047	.	-	.	gene_name 98002713|zn521; gene_id MSTRG.20542; transcript_id MSTRG.20542.1;
chr6	transdecoder	exon	56858883	56859047	.	-	.	gene_name 98002713|zn521; gene_id MSTRG.20542; transcript_id MSTRG.20542.2;
chr6	transdecoder	exon	56858883	56859047	.	-	.	gene_name 98002713|zn521; gene_id MSTRG.20542; transcript_id MSTRG.20542.3;
chr6	transdecoder	exon	56858883	56859047	.	-	.	gene_name 98002713|zn521; gene_id MSTRG.20542; transcript_id MSTRG.20542.4;
chr6	transdecoder	CDS	56859213	56859428	.	-	0	gene_name 98002713|zn521; gene_id MSTRG.20542; transcript_id MSTRG.20542.1;
chr6	transdecoder	CDS	56859213	56859428	.	-	0	gene_name 98002713|zn521; gene_id MSTRG.20542; transcript_id MSTRG.20542.2;
chr6	transdecoder	CDS	56859213	56859428	.	-	0	gene_name 98002713|zn521; gene_id MSTRG.20542; transcript_id MSTRG.20542.3;
chr6	transdecoder	CDS	56859213	56859428	.	-	0	gene_name 98002713|zn521; gene_id MSTRG.20542; transcript_id MSTRG.20542.4;
chr6	transdecoder	exon	56859213	56859428	.	-	.	gene_name 98002713|zn521; gene_id MSTRG.20542; transcript_id MSTRG.20542.1;
chr6	transdecoder	exon	56859213	56859428	.	-	.	gene_name 98002713|zn521; gene_id MSTRG.20542; transcript_id MSTRG.20542.2;
chr6	transdecoder	exon	56859213	56859428	.	-	.	gene_name 98002713|zn521; gene_id MSTRG.20542; transcript_id MSTRG.20542.3;
chr6	transdecoder	exon	56859213	56859428	.	-	.	gene_name 98002713|zn521; gene_id MSTRG.20542; transcript_id MSTRG.20542.4;
chr6	transdecoder	CDS	56859559	56859762	.	-	0	gene_name 98002713|zn521; gene_id MSTRG.20542; transcript_id MSTRG.20542.1;
chr6	transdecoder	CDS	56859559	56859762	.	-	0	gene_name 98002713|zn521; gene_id MSTRG.20542; transcript_id MSTRG.20542.2;
chr6	transdecoder	CDS	56859559	56859762	.	-	0	gene_name 98002713|zn521; gene_id MSTRG.20542; transcript_id MSTRG.20542.3;
chr6	transdecoder	CDS	56859559	56859762	.	-	0	gene_name 98002713|zn521; gene_id MSTRG.20542; transcript_id MSTRG.20542.4;
chr6	transdecoder	exon	56859559	56859762	.	-	.	gene_name 98002713|zn521; gene_id MSTRG.20542; transcript_id MSTRG.20542.1;
chr6	transdecoder	exon	56859559	56859762	.	-	.	gene_name 98002713|zn521; gene_id MSTRG.20542; transcript_id MSTRG.20542.2;
chr6	transdecoder	exon	56859559	56859762	.	-	.	gene_name 98002713|zn521; gene_id MSTRG.20542; transcript_id MSTRG.20542.3;
chr6	transdecoder	exon	56859559	56859762	.	-	.	gene_name 98002713|zn521; gene_id MSTRG.20542; transcript_id MSTRG.20542.4;
chr6	transdecoder	CDS	56860897	56862564	.	-	0	gene_name 98002713|zn521; gene_id MSTRG.20542; transcript_id MSTRG.20542.1;
chr6	transdecoder	CDS	56860897	56862564	.	-	0	gene_name 98002713|zn521; gene_id MSTRG.20542; transcript_id MSTRG.20542.2;
chr6	transdecoder	CDS	56860897	56862564	.	-	0	gene_name 98002713|zn521; gene_id MSTRG.20542; transcript_id MSTRG.20542.3;
chr6	transdecoder	CDS	56860897	56862564	.	-	0	gene_name 98002713|zn521; gene_id MSTRG.20542; transcript_id MSTRG.20542.4;
chr6	transdecoder	exon	56860897	56862564	.	-	.	gene_name 98002713|zn521; gene_id MSTRG.20542; transcript_id MSTRG.20542.1;
chr6	transdecoder	exon	56860897	56862564	.	-	.	gene_name 98002713|zn521; gene_id MSTRG.20542; transcript_id MSTRG.20542.2;
chr6	transdecoder	exon	56860897	56862564	.	-	.	gene_name 98002713|zn521; gene_id MSTRG.20542; transcript_id MSTRG.20542.3;
chr6	transdecoder	exon	56860897	56862564	.	-	.	gene_name 98002713|zn521; gene_id MSTRG.20542; transcript_id MSTRG.20542.4;
chr6	transdecoder	CDS	56863037	56863284	.	-	2	gene_name 98002713|zn521; gene_id MSTRG.20542; transcript_id MSTRG.20542.1;
chr6	transdecoder	CDS	56863037	56863284	.	-	2	gene_name 98002713|zn521; gene_id MSTRG.20542; transcript_id MSTRG.20542.2;
chr6	transdecoder	CDS	56863037	56863284	.	-	2	gene_name 98002713|zn521; gene_id MSTRG.20542; transcript_id MSTRG.20542.4;
chr6	transdecoder	exon	56863037	56863284	.	-	.	gene_name 98002713|zn521; gene_id MSTRG.20542; transcript_id MSTRG.20542.1;
chr6	transdecoder	exon	56863037	56863284	.	-	.	gene_name 98002713|zn521; gene_id MSTRG.20542; transcript_id MSTRG.20542.2;
chr6	transdecoder	exon	56863037	56863284	.	-	.	gene_name 98002713|zn521; gene_id MSTRG.20542; transcript_id MSTRG.20542.4;
chr6	transdecoder	CDS	56863037	56863297	.	-	0	gene_name 98002713|zn521; gene_id MSTRG.20542; transcript_id MSTRG.20542.3;
chr6	transdecoder	exon	56863037	56864038	.	-	.	gene_name 98002713|zn521; gene_id MSTRG.20542; transcript_id MSTRG.20542.3;
chr6	transdecoder	five_prime_utr	56863298	56864038	.	-	.	gene_name 98002713|zn521; gene_id MSTRG.20542; transcript_id MSTRG.20542.3;
chr6	transdecoder	CDS	56870979	56871162	.	-	0	gene_name 98002713|zn521; gene_id MSTRG.20542; transcript_id MSTRG.20542.2;
chr6	transdecoder	CDS	56870979	56871173	.	-	2	gene_name 98002713|zn521; gene_id MSTRG.20542; transcript_id MSTRG.20542.1;
chr6	transdecoder	CDS	56870979	56871173	.	-	2	gene_name 98002713|zn521; gene_id MSTRG.20542; transcript_id MSTRG.20542.4;
chr6	transdecoder	exon	56870979	56871173	.	-	.	gene_name 98002713|zn521; gene_id MSTRG.20542; transcript_id MSTRG.20542.1;
chr6	transdecoder	exon	56870979	56871173	.	-	.	gene_name 98002713|zn521; gene_id MSTRG.20542; transcript_id MSTRG.20542.2;
chr6	transdecoder	exon	56870979	56871173	.	-	.	gene_name 98002713|zn521; gene_id MSTRG.20542; transcript_id MSTRG.20542.4;
chr6	transdecoder	five_prime_utr	56871163	56871173	.	-	.	gene_name 98002713|zn521; gene_id MSTRG.20542; transcript_id MSTRG.20542.2;
chr6	transdecoder	exon	56873137	56873415	.	-	.	gene_name 98002713|zn521; gene_id MSTRG.20542; transcript_id MSTRG.20542.2;
chr6	transdecoder	five_prime_utr	56873137	56873415	.	-	.	gene_name 98002713|zn521; gene_id MSTRG.20542; transcript_id MSTRG.20542.2;
chr6	transdecoder	CDS	56876428	56876547	.	-	2	gene_name 98002713|zn521; gene_id MSTRG.20542; transcript_id MSTRG.20542.1;
chr6	transdecoder	CDS	56876428	56876547	.	-	2	gene_name 98002713|zn521; gene_id MSTRG.20542; transcript_id MSTRG.20542.4;
chr6	transdecoder	exon	56876428	56876547	.	-	.	gene_name 98002713|zn521; gene_id MSTRG.20542; transcript_id MSTRG.20542.1;
chr6	transdecoder	exon	56876428	56876547	.	-	.	gene_name 98002713|zn521; gene_id MSTRG.20542; transcript_id MSTRG.20542.4;
chr6	transdecoder	CDS	56877229	56877429	.	-	2	gene_name 98002713|zn521; gene_id MSTRG.20542; transcript_id MSTRG.20542.1;
chr6	transdecoder	CDS	56877229	56877429	.	-	2	gene_name 98002713|zn521; gene_id MSTRG.20542; transcript_id MSTRG.20542.4;
chr6	transdecoder	exon	56877229	56877429	.	-	.	gene_name 98002713|zn521; gene_id MSTRG.20542; transcript_id MSTRG.20542.1;
chr6	transdecoder	exon	56877229	56877429	.	-	.	gene_name 98002713|zn521; gene_id MSTRG.20542; transcript_id MSTRG.20542.4;
chr6	transdecoder	CDS	56882930	56883034	.	-	2	gene_name 98002713|zn521; gene_id MSTRG.20542; transcript_id MSTRG.20542.1;
chr6	transdecoder	CDS	56882930	56883034	.	-	2	gene_name 98002713|zn521; gene_id MSTRG.20542; transcript_id MSTRG.20542.4;
chr6	transdecoder	exon	56882930	56883034	.	-	.	gene_name 98002713|zn521; gene_id MSTRG.20542; transcript_id MSTRG.20542.1;
chr6	transdecoder	exon	56882930	56883034	.	-	.	gene_name 98002713|zn521; gene_id MSTRG.20542; transcript_id MSTRG.20542.4;
chr6	transdecoder	CDS	56888245	56888298	.	-	2	gene_name 98002713|zn521; gene_id MSTRG.20542; transcript_id MSTRG.20542.1;
chr6	transdecoder	CDS	56888245	56888298	.	-	2	gene_name 98002713|zn521; gene_id MSTRG.20542; transcript_id MSTRG.20542.4;
chr6	transdecoder	exon	56888245	56888298	.	-	.	gene_name 98002713|zn521; gene_id MSTRG.20542; transcript_id MSTRG.20542.1;
chr6	transdecoder	exon	56888245	56888298	.	-	.	gene_name 98002713|zn521; gene_id MSTRG.20542; transcript_id MSTRG.20542.4;
chr6	transdecoder	CDS	56893108	56893194	.	-	2	gene_name 98002713|zn521; gene_id MSTRG.20542; transcript_id MSTRG.20542.1;
chr6	transdecoder	CDS	56893108	56893194	.	-	2	gene_name 98002713|zn521; gene_id MSTRG.20542; transcript_id MSTRG.20542.4;
chr6	transdecoder	exon	56893108	56893194	.	-	.	gene_name 98002713|zn521; gene_id MSTRG.20542; transcript_id MSTRG.20542.1;
chr6	transdecoder	exon	56893108	56893194	.	-	.	gene_name 98002713|zn521; gene_id MSTRG.20542; transcript_id MSTRG.20542.4;
chr6	transdecoder	CDS	56894458	56894509	.	-	0	gene_name 98002713|zn521; gene_id MSTRG.20542; transcript_id MSTRG.20542.1;
chr6	transdecoder	CDS	56894458	56894509	.	-	0	gene_name 98002713|zn521; gene_id MSTRG.20542; transcript_id MSTRG.20542.4;
chr6	transdecoder	exon	56894458	56894519	.	-	.	gene_name 98002713|zn521; gene_id MSTRG.20542; transcript_id MSTRG.20542.1;
chr6	transdecoder	exon	56894458	56894519	.	-	.	gene_name 98002713|zn521; gene_id MSTRG.20542; transcript_id MSTRG.20542.4;
chr6	transdecoder	five_prime_utr	56894510	56894519	.	-	.	gene_name 98002713|zn521; gene_id MSTRG.20542; transcript_id MSTRG.20542.1;
chr6	transdecoder	five_prime_utr	56894510	56894519	.	-	.	gene_name 98002713|zn521; gene_id MSTRG.20542; transcript_id MSTRG.20542.4;
chr6	transdecoder	exon	56895994	56896470	.	-	.	gene_name 98002713|zn521; gene_id MSTRG.20542; transcript_id MSTRG.20542.1;
chr6	transdecoder	five_prime_utr	56895994	56896470	.	-	.	gene_name 98002713|zn521; gene_id MSTRG.20542; transcript_id MSTRG.20542.1;
chr6	transdecoder	exon	56895994	56896722	.	-	.	gene_name 98002713|zn521; gene_id MSTRG.20542; transcript_id MSTRG.20542.4;
chr6	transdecoder	five_prime_utr	56895994	56896722	.	-	.	gene_name 98002713|zn521; gene_id MSTRG.20542; transcript_id MSTRG.20542.4;
chr6	transdecoder	exon	56901689	56901801	.	-	.	gene_name 98002713|zn521; gene_id MSTRG.20542; transcript_id MSTRG.20542.1;
chr6	transdecoder	five_prime_utr	56901689	56901801	.	-	.	gene_name 98002713|zn521; gene_id MSTRG.20542; transcript_id MSTRG.20542.1;
chr6	StringTie	exon	56921880	56922278	.	+	.	gene_name 98310458|unknown-21384; gene_id MSTRG.20543; transcript_id MSTRG.20543.1;
chr6	StringTie	exon	56921880	56922278	.	+	.	gene_name 98310458|unknown-21384; gene_id MSTRG.20543; transcript_id MSTRG.20543.2;
chr6	StringTie	transcript	56921880	56939135	.	+	.	gene_name 98310458|unknown-21384; gene_id MSTRG.20543; transcript_id MSTRG.20543.1; gene_biotype non-coding; Info NA; ref_name 98047704|unknown-1279; class_code i; inherit_ref FALSE;
chr6	StringTie	transcript	56921880	56939135	.	+	.	gene_name 98310458|unknown-21384; gene_id MSTRG.20543; transcript_id MSTRG.20543.2; gene_biotype non-coding; Info NA; ref_name 98047704|unknown-1279; class_code i; inherit_ref FALSE;
chr6	StringTie	exon	56922861	56923101	.	+	.	gene_name 98310458|unknown-21384; gene_id MSTRG.20543; transcript_id MSTRG.20543.2;
chr6	StringTie	exon	56938999	56939135	.	+	.	gene_name 98310458|unknown-21384; gene_id MSTRG.20543; transcript_id MSTRG.20543.1;
chr6	StringTie	exon	56938999	56939135	.	+	.	gene_name 98310458|unknown-21384; gene_id MSTRG.20543; transcript_id MSTRG.20543.2;
chr6	StringTie	exon	56940543	56940914	.	-	.	gene_name 98002713|zn521; gene_id MSTRG.20542; transcript_id MSTRG.20542.5;
chr6	StringTie	transcript	56940543	56942727	.	-	.	gene_name 98002713|zn521; gene_id MSTRG.20542; transcript_id MSTRG.20542.5; gene_biotype non-coding; Info NA; ref_name 98002713|zn521; class_code j,=; inherit_ref TRUE;
chr6	StringTie	exon	56942642	56942727	.	-	.	gene_name 98002713|zn521; gene_id MSTRG.20542; transcript_id MSTRG.20542.5;
chr6	transdecoder	exon	56942642	56942727	.	-	.	gene_name 98002713|zn521; gene_id MSTRG.20542; transcript_id MSTRG.20542.1;
chr6	transdecoder	five_prime_utr	56942642	56942727	.	-	.	gene_name 98002713|zn521; gene_id MSTRG.20542; transcript_id MSTRG.20542.1;
chr6	StringTie	exon	57019995	57020262	.	.	.	gene_name 98310459|unknown-21385; gene_id MSTRG.20544; transcript_id MSTRG.20544.1;
chr6	StringTie	transcript	57019995	57020262	.	.	.	gene_name 98310459|unknown-21385; gene_id MSTRG.20544; transcript_id MSTRG.20544.1; gene_biotype non-coding; Info NA; ref_name -; class_code u; inherit_ref FALSE;
chr6	StringTie	exon	57035999	57036203	.	.	.	gene_name 98310460|unknown-21386; gene_id MSTRG.20545; transcript_id MSTRG.20545.1;
chr6	StringTie	transcript	57035999	57036203	.	.	.	gene_name 98310460|unknown-21386; gene_id MSTRG.20545; transcript_id MSTRG.20545.1; gene_biotype non-coding; Info NA; ref_name -; class_code u; inherit_ref FALSE;
chr6	transdecoder	exon	57037871	57038146	.	+	.	gene_name 98310461|unknown-21387; gene_id MSTRG.20546; transcript_id MSTRG.20546.1;
chr6	transdecoder	transcript	57037871	57038274	.	+	.	gene_name 98310461|unknown-21387; gene_id MSTRG.20546; transcript_id MSTRG.20546.1; gene_biotype protein_coding; Info ORF type:internal (+),score=9.40; ref_name -; class_code u; inherit_ref FALSE;
chr6	transdecoder	gene	57037871	57040090	.	+	.	gene_name 98310461|unknown-21387; gene_id MSTRG.20546; transcript_id NA; gene_biotype protein_coding; Info ORF type:internal (+),score=9.40; ref_name -; class_code u; inherit_ref FALSE;
chr6	transdecoder	CDS	57037873	57038146	.	+	0	gene_name 98310461|unknown-21387; gene_id MSTRG.20546; transcript_id MSTRG.20546.1;
chr6	transdecoder	exon	57037900	57038274	.	+	.	gene_name 98310461|unknown-21387; gene_id MSTRG.20546; transcript_id MSTRG.20546.2;
chr6	transdecoder	five_prime_utr	57037900	57038274	.	+	.	gene_name 98310461|unknown-21387; gene_id MSTRG.20546; transcript_id MSTRG.20546.2;
chr6	StringTie	exon	57037900	57038392	.	+	.	gene_name 98310461|unknown-21387; gene_id MSTRG.20546; transcript_id MSTRG.20546.3;
chr6	StringTie	transcript	57037900	57040090	.	+	.	gene_name 98310461|unknown-21387; gene_id MSTRG.20546; transcript_id MSTRG.20546.3; gene_biotype non-coding; Info NA; ref_name -; class_code u; inherit_ref FALSE;
chr6	transdecoder	transcript	57037900	57040090	.	+	.	gene_name 98310461|unknown-21387; gene_id MSTRG.20546; transcript_id MSTRG.20546.2; gene_biotype protein_coding; Info ORF type:internal (+),score=9.40; ref_name -; class_code u; inherit_ref FALSE;
chr6	transdecoder	CDS	57038191	57038273	.	+	2	gene_name 98310461|unknown-21387; gene_id MSTRG.20546; transcript_id MSTRG.20546.1;
chr6	transdecoder	exon	57038191	57038274	.	+	.	gene_name 98310461|unknown-21387; gene_id MSTRG.20546; transcript_id MSTRG.20546.1;
chr6	transdecoder	five_prime_utr	57038321	57038495	.	+	.	gene_name 98310461|unknown-21387; gene_id MSTRG.20546; transcript_id MSTRG.20546.2;
chr6	transdecoder	exon	57038321	57038519	.	+	.	gene_name 98310461|unknown-21387; gene_id MSTRG.20546; transcript_id MSTRG.20546.2;
chr6	StringTie	exon	57038438	57038643	.	+	.	gene_name 98310461|unknown-21387; gene_id MSTRG.20546; transcript_id MSTRG.20546.3;
chr6	StringTie	exon	57038495	57038519	.	+	.	gene_name 98310461|unknown-21387; gene_id MSTRG.20546; transcript_id MSTRG.20546.4;
chr6	StringTie	transcript	57038495	57040090	.	+	.	gene_name 98310461|unknown-21387; gene_id MSTRG.20546; transcript_id MSTRG.20546.4; gene_biotype non-coding; Info NA; ref_name -; class_code u; inherit_ref FALSE;
chr6	transdecoder	CDS	57038496	57038519	.	+	0	gene_name 98310461|unknown-21387; gene_id MSTRG.20546; transcript_id MSTRG.20546.2;
chr6	transdecoder	CDS	57038565	57038643	.	+	0	gene_name 98310461|unknown-21387; gene_id MSTRG.20546; transcript_id MSTRG.20546.2;
chr6	transdecoder	exon	57038565	57038643	.	+	.	gene_name 98310461|unknown-21387; gene_id MSTRG.20546; transcript_id MSTRG.20546.2;
chr6	StringTie	exon	57038565	57038666	.	+	.	gene_name 98310461|unknown-21387; gene_id MSTRG.20546; transcript_id MSTRG.20546.4;
chr6	transdecoder	CDS	57038710	57038812	.	+	2	gene_name 98310461|unknown-21387; gene_id MSTRG.20546; transcript_id MSTRG.20546.2;
chr6	StringTie	exon	57038710	57038812	.	+	.	gene_name 98310461|unknown-21387; gene_id MSTRG.20546; transcript_id MSTRG.20546.3;
chr6	StringTie	exon	57038710	57038812	.	+	.	gene_name 98310461|unknown-21387; gene_id MSTRG.20546; transcript_id MSTRG.20546.4;
chr6	transdecoder	exon	57038710	57038812	.	+	.	gene_name 98310461|unknown-21387; gene_id MSTRG.20546; transcript_id MSTRG.20546.2;
chr6	transdecoder	CDS	57038856	57038952	.	+	1	gene_name 98310461|unknown-21387; gene_id MSTRG.20546; transcript_id MSTRG.20546.2;
chr6	StringTie	exon	57038856	57038989	.	+	.	gene_name 98310461|unknown-21387; gene_id MSTRG.20546; transcript_id MSTRG.20546.3;
chr6	StringTie	exon	57038856	57038989	.	+	.	gene_name 98310461|unknown-21387; gene_id MSTRG.20546; transcript_id MSTRG.20546.4;
chr6	transdecoder	exon	57038856	57038989	.	+	.	gene_name 98310461|unknown-21387; gene_id MSTRG.20546; transcript_id MSTRG.20546.2;
chr6	transdecoder	three_prime_utr	57038953	57038989	.	+	.	gene_name 98310461|unknown-21387; gene_id MSTRG.20546; transcript_id MSTRG.20546.2;
chr6	StringTie	exon	57039036	57039144	.	+	.	gene_name 98310461|unknown-21387; gene_id MSTRG.20546; transcript_id MSTRG.20546.3;
chr6	StringTie	exon	57039036	57039144	.	+	.	gene_name 98310461|unknown-21387; gene_id MSTRG.20546; transcript_id MSTRG.20546.4;
chr6	transdecoder	exon	57039036	57039144	.	+	.	gene_name 98310461|unknown-21387; gene_id MSTRG.20546; transcript_id MSTRG.20546.2;
chr6	transdecoder	three_prime_utr	57039036	57039144	.	+	.	gene_name 98310461|unknown-21387; gene_id MSTRG.20546; transcript_id MSTRG.20546.2;
chr6	StringTie	exon	57039188	57039296	.	+	.	gene_name 98310461|unknown-21387; gene_id MSTRG.20546; transcript_id MSTRG.20546.3;
chr6	StringTie	exon	57039188	57039296	.	+	.	gene_name 98310461|unknown-21387; gene_id MSTRG.20546; transcript_id MSTRG.20546.4;
chr6	transdecoder	exon	57039188	57039296	.	+	.	gene_name 98310461|unknown-21387; gene_id MSTRG.20546; transcript_id MSTRG.20546.2;
chr6	transdecoder	three_prime_utr	57039188	57039296	.	+	.	gene_name 98310461|unknown-21387; gene_id MSTRG.20546; transcript_id MSTRG.20546.2;
chr6	StringTie	exon	57039338	57039479	.	+	.	gene_name 98310461|unknown-21387; gene_id MSTRG.20546; transcript_id MSTRG.20546.3;
chr6	StringTie	exon	57039338	57039479	.	+	.	gene_name 98310461|unknown-21387; gene_id MSTRG.20546; transcript_id MSTRG.20546.4;
chr6	transdecoder	exon	57039338	57039479	.	+	.	gene_name 98310461|unknown-21387; gene_id MSTRG.20546; transcript_id MSTRG.20546.2;
chr6	transdecoder	three_prime_utr	57039338	57039479	.	+	.	gene_name 98310461|unknown-21387; gene_id MSTRG.20546; transcript_id MSTRG.20546.2;
chr6	StringTie	exon	57039526	57040090	.	+	.	gene_name 98310461|unknown-21387; gene_id MSTRG.20546; transcript_id MSTRG.20546.3;
chr6	StringTie	exon	57039526	57040090	.	+	.	gene_name 98310461|unknown-21387; gene_id MSTRG.20546; transcript_id MSTRG.20546.4;
chr6	transdecoder	exon	57039526	57040090	.	+	.	gene_name 98310461|unknown-21387; gene_id MSTRG.20546; transcript_id MSTRG.20546.2;
chr6	transdecoder	three_prime_utr	57039526	57040090	.	+	.	gene_name 98310461|unknown-21387; gene_id MSTRG.20546; transcript_id MSTRG.20546.2;
chr6	transdecoder	three_prime_utr	57041853	57041981	.	-	.	gene_name 98148573|unknown-5002; gene_id MSTRG.20547; transcript_id MSTRG.20547.1;
chr6	transdecoder	exon	57041853	57044475	.	-	.	gene_name 98148573|unknown-5002; gene_id MSTRG.20547; transcript_id MSTRG.20547.1;
chr6	transdecoder	gene	57041853	57044475	.	-	.	gene_name 98148573|unknown-5002; gene_id MSTRG.20547; transcript_id NA; gene_biotype protein_coding; Info ORF type:complete (+),score=73.37; ref_name 98148573|unknown-5002; class_code k; inherit_ref TRUE;
chr6	transdecoder	transcript	57041853	57044475	.	-	.	gene_name 98148573|unknown-5002; gene_id MSTRG.20547; transcript_id MSTRG.20547.1; gene_biotype protein_coding; Info ORF type:complete (+),score=73.37; ref_name 98148573|unknown-5002; class_code k; inherit_ref TRUE;
chr6	transdecoder	CDS	57041982	57044462	.	-	0	gene_name 98148573|unknown-5002; gene_id MSTRG.20547; transcript_id MSTRG.20547.1;
chr6	transdecoder	five_prime_utr	57044463	57044475	.	-	.	gene_name 98148573|unknown-5002; gene_id MSTRG.20547; transcript_id MSTRG.20547.1;
chr6	transdecoder	five_prime_utr	57090747	57090794	.	+	.	gene_name 98310462|gbra4-5; gene_id MSTRG.20548; transcript_id MSTRG.20548.1;
chr6	transdecoder	exon	57090747	57090918	.	+	.	gene_name 98310462|gbra4-5; gene_id MSTRG.20548; transcript_id MSTRG.20548.1;
chr6	transdecoder	gene	57090747	57193744	.	+	.	gene_name 98310462|gbra4-5; gene_id MSTRG.20548; transcript_id NA; gene_biotype protein_coding; Info ORF type:complete (+),score=76.84,sp|P48169|GBRA4_HUMAN|28.799|6.64e-47; ref_name -; class_code u; inherit_ref FALSE;
chr6	transdecoder	transcript	57090747	57193744	.	+	.	gene_name 98310462|gbra4-5; gene_id MSTRG.20548; transcript_id MSTRG.20548.1; gene_biotype protein_coding; Info ORF type:complete (+),score=76.84,sp|P48169|GBRA4_HUMAN|28.799|6.64e-47; ref_name -; class_code u; inherit_ref FALSE;
chr6	transdecoder	CDS	57090795	57090918	.	+	0	gene_name 98310462|gbra4-5; gene_id MSTRG.20548; transcript_id MSTRG.20548.1;
chr6	transdecoder	CDS	57151058	57151125	.	+	2	gene_name 98310462|gbra4-5; gene_id MSTRG.20548; transcript_id MSTRG.20548.1;
chr6	transdecoder	exon	57151058	57151125	.	+	.	gene_name 98310462|gbra4-5; gene_id MSTRG.20548; transcript_id MSTRG.20548.1;
chr6	transdecoder	CDS	57178570	57178819	.	+	0	gene_name 98310462|gbra4-5; gene_id MSTRG.20548; transcript_id MSTRG.20548.1;
chr6	transdecoder	exon	57178570	57178819	.	+	.	gene_name 98310462|gbra4-5; gene_id MSTRG.20548; transcript_id MSTRG.20548.1;
chr6	transdecoder	CDS	57186843	57186989	.	+	2	gene_name 98310462|gbra4-5; gene_id MSTRG.20548; transcript_id MSTRG.20548.1;
chr6	transdecoder	exon	57186843	57186989	.	+	.	gene_name 98310462|gbra4-5; gene_id MSTRG.20548; transcript_id MSTRG.20548.1;
chr6	transdecoder	CDS	57190769	57190912	.	+	2	gene_name 98310462|gbra4-5; gene_id MSTRG.20548; transcript_id MSTRG.20548.1;
chr6	transdecoder	exon	57190769	57190912	.	+	.	gene_name 98310462|gbra4-5; gene_id MSTRG.20548; transcript_id MSTRG.20548.1;
chr6	transdecoder	CDS	57191356	57191563	.	+	2	gene_name 98310462|gbra4-5; gene_id MSTRG.20548; transcript_id MSTRG.20548.1;
chr6	transdecoder	exon	57191356	57191563	.	+	.	gene_name 98310462|gbra4-5; gene_id MSTRG.20548; transcript_id MSTRG.20548.1;
chr6	transdecoder	CDS	57192544	57192772	.	+	1	gene_name 98310462|gbra4-5; gene_id MSTRG.20548; transcript_id MSTRG.20548.1;
chr6	transdecoder	exon	57192544	57192772	.	+	.	gene_name 98310462|gbra4-5; gene_id MSTRG.20548; transcript_id MSTRG.20548.1;
chr6	transdecoder	CDS	57192985	57193301	.	+	0	gene_name 98310462|gbra4-5; gene_id MSTRG.20548; transcript_id MSTRG.20548.1;
chr6	transdecoder	exon	57192985	57193301	.	+	.	gene_name 98310462|gbra4-5; gene_id MSTRG.20548; transcript_id MSTRG.20548.1;
chr6	transdecoder	CDS	57193411	57193651	.	+	1	gene_name 98310462|gbra4-5; gene_id MSTRG.20548; transcript_id MSTRG.20548.1;
chr6	transdecoder	exon	57193411	57193744	.	+	.	gene_name 98310462|gbra4-5; gene_id MSTRG.20548; transcript_id MSTRG.20548.1;
chr6	transdecoder	three_prime_utr	57193652	57193744	.	+	.	gene_name 98310462|gbra4-5; gene_id MSTRG.20548; transcript_id MSTRG.20548.1;
chr6	StringTie	exon	57222887	57223805	.	+	.	gene_name 98310463|unknown-21388; gene_id MSTRG.20549; transcript_id MSTRG.20549.1;
chr6	StringTie	transcript	57222887	57230877	.	+	.	gene_name 98310463|unknown-21388; gene_id MSTRG.20549; transcript_id MSTRG.20549.1; gene_biotype non-coding; Info NA; ref_name -; class_code u; inherit_ref FALSE;
chr6	StringTie	exon	57230697	57230877	.	+	.	gene_name 98310463|unknown-21388; gene_id MSTRG.20549; transcript_id MSTRG.20549.1;
chr6	StringTie	exon	57238570	57238918	.	.	.	gene_name 98310464|unknown-21389; gene_id MSTRG.20550; transcript_id MSTRG.20550.1;
chr6	StringTie	transcript	57238570	57238918	.	.	.	gene_name 98310464|unknown-21389; gene_id MSTRG.20550; transcript_id MSTRG.20550.1; gene_biotype non-coding; Info NA; ref_name -; class_code u; inherit_ref FALSE;
chr6	StringTie	exon	57251327	57251558	.	.	.	gene_name 98310465|unknown-21390; gene_id MSTRG.20551; transcript_id MSTRG.20551.1;
chr6	StringTie	transcript	57251327	57251558	.	.	.	gene_name 98310465|unknown-21390; gene_id MSTRG.20551; transcript_id MSTRG.20551.1; gene_biotype non-coding; Info NA; ref_name -; class_code u; inherit_ref FALSE;
chr6	transdecoder	five_prime_utr	57256357	57256428	.	+	.	gene_name 98042565|scd5; gene_id MSTRG.20552; transcript_id MSTRG.20552.1;
chr6	transdecoder	exon	57256357	57257418	.	+	.	gene_name 98042565|scd5; gene_id MSTRG.20552; transcript_id MSTRG.20552.1;
chr6	transdecoder	gene	57256357	57257418	.	+	.	gene_name 98042565|scd5; gene_id MSTRG.20552; transcript_id NA; gene_biotype protein_coding; Info ORF type:complete (-),score=10.35,sp|Q86SK9|SCD5_HUMAN|44.086|3.00e-87; ref_name 98042565|scd5; class_code =; inherit_ref TRUE;
chr6	transdecoder	transcript	57256357	57257418	.	+	.	gene_name 98042565|scd5; gene_id MSTRG.20552; transcript_id MSTRG.20552.1; gene_biotype protein_coding; Info ORF type:complete (-),score=10.35,sp|Q86SK9|SCD5_HUMAN|44.086|3.00e-87; ref_name 98042565|scd5; class_code =; inherit_ref TRUE;
chr6	transdecoder	CDS	57256429	57257319	.	+	0	gene_name 98042565|scd5; gene_id MSTRG.20552; transcript_id MSTRG.20552.1;
chr6	transdecoder	three_prime_utr	57257320	57257418	.	+	.	gene_name 98042565|scd5; gene_id MSTRG.20552; transcript_id MSTRG.20552.1;
chr6	transdecoder	CDS	57260826	57261221	.	-	0	gene_name 98310466|gvqw3-22; gene_id MSTRG.20553; transcript_id MSTRG.20553.1;
chr6	transdecoder	exon	57260826	57261223	.	-	.	gene_name 98310466|gvqw3-22; gene_id MSTRG.20553; transcript_id MSTRG.20553.1;
chr6	transdecoder	gene	57260826	57261223	.	-	.	gene_name 98310466|gvqw3-22; gene_id MSTRG.20553; transcript_id NA; gene_biotype protein_coding; Info ORF type:internal (+),score=26.88,sp|Q3ZCU0|GVQW3_HUMAN|30.612|1.04e-04; ref_name -; class_code u; inherit_ref FALSE;
chr6	transdecoder	transcript	57260826	57261223	.	-	.	gene_name 98310466|gvqw3-22; gene_id MSTRG.20553; transcript_id MSTRG.20553.1; gene_biotype protein_coding; Info ORF type:internal (+),score=26.88,sp|Q3ZCU0|GVQW3_HUMAN|30.612|1.04e-04; ref_name -; class_code u; inherit_ref FALSE;
chr6	transdecoder	five_prime_utr	57275102	57275237	.	+	.	gene_name 98310467|unknown-21391; gene_id MSTRG.20554; transcript_id MSTRG.20554.1;
chr6	transdecoder	exon	57275102	57275541	.	+	.	gene_name 98310467|unknown-21391; gene_id MSTRG.20554; transcript_id MSTRG.20554.1;
chr6	transdecoder	gene	57275102	57284655	.	+	.	gene_name 98310467|unknown-21391; gene_id MSTRG.20554; transcript_id NA; gene_biotype protein_coding; Info ORF type:complete (+),score=20.30; ref_name 98122596|unknown-3229; class_code o; inherit_ref FALSE;
chr6	transdecoder	transcript	57275102	57284655	.	+	.	gene_name 98310467|unknown-21391; gene_id MSTRG.20554; transcript_id MSTRG.20554.1; gene_biotype protein_coding; Info ORF type:complete (+),score=20.30; ref_name 98122596|unknown-3229; class_code o; inherit_ref FALSE;
chr6	transdecoder	CDS	57275238	57275541	.	+	0	gene_name 98310467|unknown-21391; gene_id MSTRG.20554; transcript_id MSTRG.20554.1;
chr6	transdecoder	CDS	57284151	57284494	.	+	2	gene_name 98310467|unknown-21391; gene_id MSTRG.20554; transcript_id MSTRG.20554.1;
chr6	transdecoder	exon	57284151	57284655	.	+	.	gene_name 98310467|unknown-21391; gene_id MSTRG.20554; transcript_id MSTRG.20554.1;
chr6	transdecoder	three_prime_utr	57284495	57284655	.	+	.	gene_name 98310467|unknown-21391; gene_id MSTRG.20554; transcript_id MSTRG.20554.1;
chr6	StringTie	exon	57296514	57296808	.	.	.	gene_name 98310468|unknown-21392; gene_id MSTRG.20555; transcript_id MSTRG.20555.1;
chr6	StringTie	transcript	57296514	57296808	.	.	.	gene_name 98310468|unknown-21392; gene_id MSTRG.20555; transcript_id MSTRG.20555.1; gene_biotype non-coding; Info NA; ref_name -; class_code u; inherit_ref FALSE;
chr6	transdecoder	three_prime_utr	57304403	57304721	.	-	.	gene_name 98047375|ank1-7; gene_id MSTRG.20556; transcript_id MSTRG.20556.1;
chr6	transdecoder	exon	57304403	57305101	.	-	.	gene_name 98047375|ank1-7; gene_id MSTRG.20556; transcript_id MSTRG.20556.1;
chr6	transdecoder	transcript	57304403	57334101	.	-	.	gene_name 98047375|ank1-7; gene_id MSTRG.20556; transcript_id MSTRG.20556.1; gene_biotype protein_coding; Info ORF type:complete (+),score=334.37,sp|P16157|ANK1_HUMAN|24.036|9.88e-34; ref_name 98047375|ank1-7; class_code k; inherit_ref TRUE;
chr6	transdecoder	gene	57304403	57334289	.	-	.	gene_name 98047375|ank1-7; gene_id MSTRG.20556; transcript_id NA; gene_biotype protein_coding; Info ORF type:complete (+),score=334.37,sp|P16157|ANK1_HUMAN|24.036|9.88e-34; ref_name 98047375|ank1-7; class_code k; inherit_ref TRUE;
chr6	transdecoder	three_prime_utr	57304409	57304721	.	-	.	gene_name 98047375|ank1-7; gene_id MSTRG.20556; transcript_id MSTRG.20556.2;
chr6	transdecoder	exon	57304409	57305101	.	-	.	gene_name 98047375|ank1-7; gene_id MSTRG.20556; transcript_id MSTRG.20556.2;
chr6	transdecoder	transcript	57304409	57334289	.	-	.	gene_name 98047375|ank1-7; gene_id MSTRG.20556; transcript_id MSTRG.20556.2; gene_biotype protein_coding; Info ORF type:complete (+),score=334.37,sp|P16157|ANK1_HUMAN|24.036|9.88e-34; ref_name 98047375|ank1-7; class_code k; inherit_ref TRUE;
chr6	transdecoder	CDS	57304722	57305101	.	-	2	gene_name 98047375|ank1-7; gene_id MSTRG.20556; transcript_id MSTRG.20556.1;
chr6	transdecoder	CDS	57304722	57305101	.	-	2	gene_name 98047375|ank1-7; gene_id MSTRG.20556; transcript_id MSTRG.20556.2;
chr6	transdecoder	CDS	57313550	57313736	.	-	0	gene_name 98047375|ank1-7; gene_id MSTRG.20556; transcript_id MSTRG.20556.1;
chr6	transdecoder	CDS	57313550	57313736	.	-	0	gene_name 98047375|ank1-7; gene_id MSTRG.20556; transcript_id MSTRG.20556.2;
chr6	transdecoder	exon	57313550	57313736	.	-	.	gene_name 98047375|ank1-7; gene_id MSTRG.20556; transcript_id MSTRG.20556.1;
chr6	transdecoder	exon	57313550	57313736	.	-	.	gene_name 98047375|ank1-7; gene_id MSTRG.20556; transcript_id MSTRG.20556.2;
chr6	transdecoder	CDS	57315761	57316141	.	-	0	gene_name 98114133|unknown-2660; gene_id 98114133|unknown-2660; transcript_id 98114133|unknown-2660.1;
chr6	transdecoder	exon	57315761	57316175	.	-	.	gene_name 98114133|unknown-2660; gene_id 98114133|unknown-2660; transcript_id 98114133|unknown-2660.1;
chr6	transdecoder	gene	57315761	57316175	.	-	.	gene_name 98114133|unknown-2660; gene_id 98114133|unknown-2660; transcript_id NA; gene_biotype protein_coding; Info ORF type:3prime_partial (+),score=4.78; ref_name 98114133|unknown-2660; class_code =; inherit_ref TRUE;
chr6	transdecoder	transcript	57315761	57316175	.	-	.	gene_name 98114133|unknown-2660; gene_id 98114133|unknown-2660; transcript_id 98114133|unknown-2660.1; gene_biotype protein_coding; Info ORF type:3prime_partial (+),score=4.78; ref_name 98114133|unknown-2660; class_code =; inherit_ref TRUE;
chr6	transdecoder	five_prime_utr	57316142	57316175	.	-	.	gene_name 98114133|unknown-2660; gene_id 98114133|unknown-2660; transcript_id 98114133|unknown-2660.1;
chr6	transdecoder	CDS	57317309	57323464	.	-	0	gene_name 98047375|ank1-7; gene_id MSTRG.20556; transcript_id MSTRG.20556.1;
chr6	transdecoder	CDS	57317309	57323464	.	-	0	gene_name 98047375|ank1-7; gene_id MSTRG.20556; transcript_id MSTRG.20556.2;
chr6	transdecoder	exon	57317309	57323464	.	-	.	gene_name 98047375|ank1-7; gene_id MSTRG.20556; transcript_id MSTRG.20556.1;
chr6	transdecoder	exon	57317309	57323464	.	-	.	gene_name 98047375|ank1-7; gene_id MSTRG.20556; transcript_id MSTRG.20556.2;
chr6	transdecoder	CDS	57332121	57332327	.	-	0	gene_name 98047375|ank1-7; gene_id MSTRG.20556; transcript_id MSTRG.20556.1;
chr6	transdecoder	CDS	57332121	57332327	.	-	0	gene_name 98047375|ank1-7; gene_id MSTRG.20556; transcript_id MSTRG.20556.2;
chr6	transdecoder	exon	57332121	57332327	.	-	.	gene_name 98047375|ank1-7; gene_id MSTRG.20556; transcript_id MSTRG.20556.1;
chr6	transdecoder	exon	57332121	57332327	.	-	.	gene_name 98047375|ank1-7; gene_id MSTRG.20556; transcript_id MSTRG.20556.2;
chr6	transdecoder	exon	57334047	57334101	.	-	.	gene_name 98047375|ank1-7; gene_id MSTRG.20556; transcript_id MSTRG.20556.1;
chr6	transdecoder	five_prime_utr	57334047	57334101	.	-	.	gene_name 98047375|ank1-7; gene_id MSTRG.20556; transcript_id MSTRG.20556.1;
chr6	transdecoder	exon	57334218	57334289	.	-	.	gene_name 98047375|ank1-7; gene_id MSTRG.20556; transcript_id MSTRG.20556.2;
chr6	transdecoder	five_prime_utr	57334218	57334289	.	-	.	gene_name 98047375|ank1-7; gene_id MSTRG.20556; transcript_id MSTRG.20556.2;
chr6	transdecoder	five_prime_utr	57356096	57356410	.	+	.	gene_name 98200951|dnai7; gene_id MSTRG.20557; transcript_id MSTRG.20557.1;
chr6	transdecoder	exon	57356096	57356413	.	+	.	gene_name 98200951|dnai7; gene_id MSTRG.20557; transcript_id MSTRG.20557.1;
chr6	transdecoder	gene	57356096	57395625	.	+	.	gene_name 98200951|dnai7; gene_id MSTRG.20557; transcript_id NA; gene_biotype protein_coding; Info ORF type:complete (+),score=181.71,sp|Q6TDU7|DNAI7_HUMAN|30.504|2.52e-91; ref_name 98200951|dnai7; class_code j,=; inherit_ref TRUE;
chr6	transdecoder	transcript	57356096	57395625	.	+	.	gene_name 98200951|dnai7; gene_id MSTRG.20557; transcript_id MSTRG.20557.1; gene_biotype protein_coding; Info ORF type:complete (+),score=181.71,sp|Q6TDU7|DNAI7_HUMAN|30.504|2.52e-91; ref_name 98200951|dnai7; class_code j,=; inherit_ref TRUE;
chr6	transdecoder	five_prime_utr	57356192	57356410	.	+	.	gene_name 98200951|dnai7; gene_id MSTRG.20557; transcript_id MSTRG.20557.2;
chr6	transdecoder	exon	57356192	57356413	.	+	.	gene_name 98200951|dnai7; gene_id MSTRG.20557; transcript_id MSTRG.20557.2;
chr6	transdecoder	transcript	57356192	57395625	.	+	.	gene_name 98200951|dnai7; gene_id MSTRG.20557; transcript_id MSTRG.20557.2; gene_biotype protein_coding; Info ORF type:complete (+),score=181.71,sp|Q6TDU7|DNAI7_HUMAN|30.504|2.52e-91; ref_name 98200951|dnai7; class_code j,=; inherit_ref TRUE;
chr6	transdecoder	five_prime_utr	57356388	57356410	.	+	.	gene_name 98200951|dnai7; gene_id MSTRG.20557; transcript_id MSTRG.20557.3;
chr6	transdecoder	exon	57356388	57356413	.	+	.	gene_name 98200951|dnai7; gene_id MSTRG.20557; transcript_id MSTRG.20557.3;
chr6	transdecoder	transcript	57356388	57395625	.	+	.	gene_name 98200951|dnai7; gene_id MSTRG.20557; transcript_id MSTRG.20557.3; gene_biotype protein_coding; Info ORF type:complete (+),score=181.71,sp|Q6TDU7|DNAI7_HUMAN|30.504|2.52e-91; ref_name 98200951|dnai7; class_code j,=; inherit_ref TRUE;
chr6	transdecoder	CDS	57356411	57356413	.	+	0	gene_name 98200951|dnai7; gene_id MSTRG.20557; transcript_id MSTRG.20557.1;
chr6	transdecoder	CDS	57356411	57356413	.	+	0	gene_name 98200951|dnai7; gene_id MSTRG.20557; transcript_id MSTRG.20557.2;
chr6	transdecoder	CDS	57356411	57356413	.	+	0	gene_name 98200951|dnai7; gene_id MSTRG.20557; transcript_id MSTRG.20557.3;
chr6	transdecoder	CDS	57358707	57358798	.	+	0	gene_name 98200951|dnai7; gene_id MSTRG.20557; transcript_id MSTRG.20557.4;
chr6	transdecoder	exon	57358707	57358798	.	+	.	gene_name 98200951|dnai7; gene_id MSTRG.20557; transcript_id MSTRG.20557.4;
chr6	transdecoder	transcript	57358707	57395625	.	+	.	gene_name 98200951|dnai7; gene_id MSTRG.20557; transcript_id MSTRG.20557.4; gene_biotype protein_coding; Info ORF type:complete (+),score=181.71,sp|Q6TDU7|DNAI7_HUMAN|30.504|2.52e-91; ref_name 98200951|dnai7; class_code j,=; inherit_ref TRUE;
chr6	transdecoder	CDS	57360222	57360240	.	+	1	gene_name 98200951|dnai7; gene_id MSTRG.20557; transcript_id MSTRG.20557.4;
chr6	transdecoder	exon	57360222	57360240	.	+	.	gene_name 98200951|dnai7; gene_id MSTRG.20557; transcript_id MSTRG.20557.4;
chr6	transdecoder	CDS	57360222	57360269	.	+	0	gene_name 98200951|dnai7; gene_id MSTRG.20557; transcript_id MSTRG.20557.1;
chr6	transdecoder	CDS	57360222	57360269	.	+	0	gene_name 98200951|dnai7; gene_id MSTRG.20557; transcript_id MSTRG.20557.3;
chr6	transdecoder	exon	57360222	57360269	.	+	.	gene_name 98200951|dnai7; gene_id MSTRG.20557; transcript_id MSTRG.20557.1;
chr6	transdecoder	exon	57360222	57360269	.	+	.	gene_name 98200951|dnai7; gene_id MSTRG.20557; transcript_id MSTRG.20557.3;
chr6	transdecoder	CDS	57362681	57362713	.	+	0	gene_name 98200951|dnai7; gene_id MSTRG.20557; transcript_id MSTRG.20557.1;
chr6	transdecoder	exon	57362681	57362713	.	+	.	gene_name 98200951|dnai7; gene_id MSTRG.20557; transcript_id MSTRG.20557.1;
chr6	transdecoder	CDS	57363209	57363290	.	+	0	gene_name 98200951|dnai7; gene_id MSTRG.20557; transcript_id MSTRG.20557.1;
chr6	transdecoder	CDS	57363209	57363290	.	+	0	gene_name 98200951|dnai7; gene_id MSTRG.20557; transcript_id MSTRG.20557.2;
chr6	transdecoder	CDS	57363209	57363290	.	+	0	gene_name 98200951|dnai7; gene_id MSTRG.20557; transcript_id MSTRG.20557.3;
chr6	transdecoder	CDS	57363209	57363290	.	+	0	gene_name 98200951|dnai7; gene_id MSTRG.20557; transcript_id MSTRG.20557.4;
chr6	transdecoder	exon	57363209	57363290	.	+	.	gene_name 98200951|dnai7; gene_id MSTRG.20557; transcript_id MSTRG.20557.1;
chr6	transdecoder	exon	57363209	57363290	.	+	.	gene_name 98200951|dnai7; gene_id MSTRG.20557; transcript_id MSTRG.20557.2;
chr6	transdecoder	exon	57363209	57363290	.	+	.	gene_name 98200951|dnai7; gene_id MSTRG.20557; transcript_id MSTRG.20557.3;
chr6	transdecoder	exon	57363209	57363290	.	+	.	gene_name 98200951|dnai7; gene_id MSTRG.20557; transcript_id MSTRG.20557.4;
chr6	transdecoder	CDS	57363589	57363680	.	+	2	gene_name 98200951|dnai7; gene_id MSTRG.20557; transcript_id MSTRG.20557.1;
chr6	transdecoder	CDS	57363589	57363680	.	+	2	gene_name 98200951|dnai7; gene_id MSTRG.20557; transcript_id MSTRG.20557.2;
chr6	transdecoder	CDS	57363589	57363680	.	+	2	gene_name 98200951|dnai7; gene_id MSTRG.20557; transcript_id MSTRG.20557.3;
chr6	transdecoder	CDS	57363589	57363680	.	+	2	gene_name 98200951|dnai7; gene_id MSTRG.20557; transcript_id MSTRG.20557.4;
chr6	transdecoder	exon	57363589	57363680	.	+	.	gene_name 98200951|dnai7; gene_id MSTRG.20557; transcript_id MSTRG.20557.1;
chr6	transdecoder	exon	57363589	57363680	.	+	.	gene_name 98200951|dnai7; gene_id MSTRG.20557; transcript_id MSTRG.20557.2;
chr6	transdecoder	exon	57363589	57363680	.	+	.	gene_name 98200951|dnai7; gene_id MSTRG.20557; transcript_id MSTRG.20557.3;
chr6	transdecoder	exon	57363589	57363680	.	+	.	gene_name 98200951|dnai7; gene_id MSTRG.20557; transcript_id MSTRG.20557.4;
chr6	transdecoder	CDS	57364089	57364193	.	+	0	gene_name 98200951|dnai7; gene_id MSTRG.20557; transcript_id MSTRG.20557.1;
chr6	transdecoder	CDS	57364089	57364193	.	+	0	gene_name 98200951|dnai7; gene_id MSTRG.20557; transcript_id MSTRG.20557.2;
chr6	transdecoder	CDS	57364089	57364193	.	+	0	gene_name 98200951|dnai7; gene_id MSTRG.20557; transcript_id MSTRG.20557.3;
chr6	transdecoder	CDS	57364089	57364193	.	+	0	gene_name 98200951|dnai7; gene_id MSTRG.20557; transcript_id MSTRG.20557.4;
chr6	transdecoder	exon	57364089	57364193	.	+	.	gene_name 98200951|dnai7; gene_id MSTRG.20557; transcript_id MSTRG.20557.1;
chr6	transdecoder	exon	57364089	57364193	.	+	.	gene_name 98200951|dnai7; gene_id MSTRG.20557; transcript_id MSTRG.20557.2;
chr6	transdecoder	exon	57364089	57364193	.	+	.	gene_name 98200951|dnai7; gene_id MSTRG.20557; transcript_id MSTRG.20557.3;
chr6	transdecoder	exon	57364089	57364193	.	+	.	gene_name 98200951|dnai7; gene_id MSTRG.20557; transcript_id MSTRG.20557.4;
chr6	transdecoder	CDS	57364353	57364493	.	+	0	gene_name 98200951|dnai7; gene_id MSTRG.20557; transcript_id MSTRG.20557.1;
chr6	transdecoder	CDS	57364353	57364493	.	+	0	gene_name 98200951|dnai7; gene_id MSTRG.20557; transcript_id MSTRG.20557.2;
chr6	transdecoder	CDS	57364353	57364493	.	+	0	gene_name 98200951|dnai7; gene_id MSTRG.20557; transcript_id MSTRG.20557.3;
chr6	transdecoder	CDS	57364353	57364493	.	+	0	gene_name 98200951|dnai7; gene_id MSTRG.20557; transcript_id MSTRG.20557.4;
chr6	transdecoder	exon	57364353	57364493	.	+	.	gene_name 98200951|dnai7; gene_id MSTRG.20557; transcript_id MSTRG.20557.1;
chr6	transdecoder	exon	57364353	57364493	.	+	.	gene_name 98200951|dnai7; gene_id MSTRG.20557; transcript_id MSTRG.20557.2;
chr6	transdecoder	exon	57364353	57364493	.	+	.	gene_name 98200951|dnai7; gene_id MSTRG.20557; transcript_id MSTRG.20557.3;
chr6	transdecoder	exon	57364353	57364493	.	+	.	gene_name 98200951|dnai7; gene_id MSTRG.20557; transcript_id MSTRG.20557.4;
chr6	transdecoder	CDS	57376739	57376885	.	+	0	gene_name 98200951|dnai7; gene_id MSTRG.20557; transcript_id MSTRG.20557.1;
chr6	transdecoder	CDS	57376739	57376885	.	+	0	gene_name 98200951|dnai7; gene_id MSTRG.20557; transcript_id MSTRG.20557.2;
chr6	transdecoder	CDS	57376739	57376885	.	+	0	gene_name 98200951|dnai7; gene_id MSTRG.20557; transcript_id MSTRG.20557.3;
chr6	transdecoder	CDS	57376739	57376885	.	+	0	gene_name 98200951|dnai7; gene_id MSTRG.20557; transcript_id MSTRG.20557.4;
chr6	transdecoder	exon	57376739	57376885	.	+	.	gene_name 98200951|dnai7; gene_id MSTRG.20557; transcript_id MSTRG.20557.1;
chr6	transdecoder	exon	57376739	57376885	.	+	.	gene_name 98200951|dnai7; gene_id MSTRG.20557; transcript_id MSTRG.20557.2;
chr6	transdecoder	exon	57376739	57376885	.	+	.	gene_name 98200951|dnai7; gene_id MSTRG.20557; transcript_id MSTRG.20557.3;
chr6	transdecoder	exon	57376739	57376885	.	+	.	gene_name 98200951|dnai7; gene_id MSTRG.20557; transcript_id MSTRG.20557.4;
chr6	transdecoder	CDS	57377381	57377484	.	+	0	gene_name 98200951|dnai7; gene_id MSTRG.20557; transcript_id MSTRG.20557.1;
chr6	transdecoder	CDS	57377381	57377484	.	+	0	gene_name 98200951|dnai7; gene_id MSTRG.20557; transcript_id MSTRG.20557.2;
chr6	transdecoder	CDS	57377381	57377484	.	+	0	gene_name 98200951|dnai7; gene_id MSTRG.20557; transcript_id MSTRG.20557.3;
chr6	transdecoder	CDS	57377381	57377484	.	+	0	gene_name 98200951|dnai7; gene_id MSTRG.20557; transcript_id MSTRG.20557.4;
chr6	transdecoder	exon	57377381	57377484	.	+	.	gene_name 98200951|dnai7; gene_id MSTRG.20557; transcript_id MSTRG.20557.1;
chr6	transdecoder	exon	57377381	57377484	.	+	.	gene_name 98200951|dnai7; gene_id MSTRG.20557; transcript_id MSTRG.20557.2;
chr6	transdecoder	exon	57377381	57377484	.	+	.	gene_name 98200951|dnai7; gene_id MSTRG.20557; transcript_id MSTRG.20557.3;
chr6	transdecoder	exon	57377381	57377484	.	+	.	gene_name 98200951|dnai7; gene_id MSTRG.20557; transcript_id MSTRG.20557.4;
chr6	transdecoder	CDS	57377531	57377810	.	+	1	gene_name 98200951|dnai7; gene_id MSTRG.20557; transcript_id MSTRG.20557.1;
chr6	transdecoder	CDS	57377531	57377810	.	+	1	gene_name 98200951|dnai7; gene_id MSTRG.20557; transcript_id MSTRG.20557.2;
chr6	transdecoder	CDS	57377531	57377810	.	+	1	gene_name 98200951|dnai7; gene_id MSTRG.20557; transcript_id MSTRG.20557.3;
chr6	transdecoder	CDS	57377531	57377810	.	+	1	gene_name 98200951|dnai7; gene_id MSTRG.20557; transcript_id MSTRG.20557.4;
chr6	transdecoder	exon	57377531	57377810	.	+	.	gene_name 98200951|dnai7; gene_id MSTRG.20557; transcript_id MSTRG.20557.1;
chr6	transdecoder	exon	57377531	57377810	.	+	.	gene_name 98200951|dnai7; gene_id MSTRG.20557; transcript_id MSTRG.20557.2;
chr6	transdecoder	exon	57377531	57377810	.	+	.	gene_name 98200951|dnai7; gene_id MSTRG.20557; transcript_id MSTRG.20557.3;
chr6	transdecoder	exon	57377531	57377810	.	+	.	gene_name 98200951|dnai7; gene_id MSTRG.20557; transcript_id MSTRG.20557.4;
chr6	transdecoder	exon	57377750	57377810	.	+	.	gene_name 98200951|dnai7; gene_id MSTRG.20557; transcript_id MSTRG.20557.5;
chr6	transdecoder	five_prime_utr	57377750	57377810	.	+	.	gene_name 98200951|dnai7; gene_id MSTRG.20557; transcript_id MSTRG.20557.5;
chr6	transdecoder	transcript	57377750	57395625	.	+	.	gene_name 98200951|dnai7; gene_id MSTRG.20557; transcript_id MSTRG.20557.5; gene_biotype protein_coding; Info ORF type:complete (+),score=181.71,sp|Q6TDU7|DNAI7_HUMAN|30.504|2.52e-91; ref_name 98200951|dnai7; class_code j,=; inherit_ref TRUE;
chr6	transdecoder	exon	57378072	57378185	.	+	.	gene_name 98200951|dnai7; gene_id MSTRG.20557; transcript_id MSTRG.20557.5;
chr6	transdecoder	five_prime_utr	57378072	57378185	.	+	.	gene_name 98200951|dnai7; gene_id MSTRG.20557; transcript_id MSTRG.20557.5;
chr6	transdecoder	CDS	57378072	57378186	.	+	0	gene_name 98200951|dnai7; gene_id MSTRG.20557; transcript_id MSTRG.20557.1;
chr6	transdecoder	CDS	57378072	57378186	.	+	0	gene_name 98200951|dnai7; gene_id MSTRG.20557; transcript_id MSTRG.20557.2;
chr6	transdecoder	CDS	57378072	57378186	.	+	0	gene_name 98200951|dnai7; gene_id MSTRG.20557; transcript_id MSTRG.20557.3;
chr6	transdecoder	CDS	57378072	57378186	.	+	0	gene_name 98200951|dnai7; gene_id MSTRG.20557; transcript_id MSTRG.20557.4;
chr6	transdecoder	exon	57378072	57378186	.	+	.	gene_name 98200951|dnai7; gene_id MSTRG.20557; transcript_id MSTRG.20557.1;
chr6	transdecoder	exon	57378072	57378186	.	+	.	gene_name 98200951|dnai7; gene_id MSTRG.20557; transcript_id MSTRG.20557.2;
chr6	transdecoder	exon	57378072	57378186	.	+	.	gene_name 98200951|dnai7; gene_id MSTRG.20557; transcript_id MSTRG.20557.3;
chr6	transdecoder	exon	57378072	57378186	.	+	.	gene_name 98200951|dnai7; gene_id MSTRG.20557; transcript_id MSTRG.20557.4;
chr6	transdecoder	CDS	57381234	57381392	.	+	2	gene_name 98200951|dnai7; gene_id MSTRG.20557; transcript_id MSTRG.20557.1;
chr6	transdecoder	CDS	57381234	57381392	.	+	2	gene_name 98200951|dnai7; gene_id MSTRG.20557; transcript_id MSTRG.20557.2;
chr6	transdecoder	CDS	57381234	57381392	.	+	2	gene_name 98200951|dnai7; gene_id MSTRG.20557; transcript_id MSTRG.20557.3;
chr6	transdecoder	CDS	57381234	57381392	.	+	2	gene_name 98200951|dnai7; gene_id MSTRG.20557; transcript_id MSTRG.20557.4;
chr6	transdecoder	exon	57381234	57381392	.	+	.	gene_name 98200951|dnai7; gene_id MSTRG.20557; transcript_id MSTRG.20557.1;
chr6	transdecoder	exon	57381234	57381392	.	+	.	gene_name 98200951|dnai7; gene_id MSTRG.20557; transcript_id MSTRG.20557.2;
chr6	transdecoder	exon	57381234	57381392	.	+	.	gene_name 98200951|dnai7; gene_id MSTRG.20557; transcript_id MSTRG.20557.3;
chr6	transdecoder	exon	57381234	57381392	.	+	.	gene_name 98200951|dnai7; gene_id MSTRG.20557; transcript_id MSTRG.20557.4;
chr6	transdecoder	five_prime_utr	57381235	57381310	.	+	.	gene_name 98200951|dnai7; gene_id MSTRG.20557; transcript_id MSTRG.20557.5;
chr6	transdecoder	exon	57381235	57381392	.	+	.	gene_name 98200951|dnai7; gene_id MSTRG.20557; transcript_id MSTRG.20557.5;
chr6	transdecoder	CDS	57381311	57381392	.	+	0	gene_name 98200951|dnai7; gene_id MSTRG.20557; transcript_id MSTRG.20557.5;
chr6	transdecoder	CDS	57381466	57381616	.	+	2	gene_name 98200951|dnai7; gene_id MSTRG.20557; transcript_id MSTRG.20557.1;
chr6	transdecoder	CDS	57381466	57381616	.	+	2	gene_name 98200951|dnai7; gene_id MSTRG.20557; transcript_id MSTRG.20557.2;
chr6	transdecoder	CDS	57381466	57381616	.	+	2	gene_name 98200951|dnai7; gene_id MSTRG.20557; transcript_id MSTRG.20557.3;
chr6	transdecoder	CDS	57381466	57381616	.	+	2	gene_name 98200951|dnai7; gene_id MSTRG.20557; transcript_id MSTRG.20557.4;
chr6	transdecoder	CDS	57381466	57381616	.	+	2	gene_name 98200951|dnai7; gene_id MSTRG.20557; transcript_id MSTRG.20557.5;
chr6	transdecoder	exon	57381466	57381616	.	+	.	gene_name 98200951|dnai7; gene_id MSTRG.20557; transcript_id MSTRG.20557.1;
chr6	transdecoder	exon	57381466	57381616	.	+	.	gene_name 98200951|dnai7; gene_id MSTRG.20557; transcript_id MSTRG.20557.2;
chr6	transdecoder	exon	57381466	57381616	.	+	.	gene_name 98200951|dnai7; gene_id MSTRG.20557; transcript_id MSTRG.20557.3;
chr6	transdecoder	exon	57381466	57381616	.	+	.	gene_name 98200951|dnai7; gene_id MSTRG.20557; transcript_id MSTRG.20557.4;
chr6	transdecoder	exon	57381466	57381616	.	+	.	gene_name 98200951|dnai7; gene_id MSTRG.20557; transcript_id MSTRG.20557.5;
chr6	transdecoder	CDS	57381938	57382047	.	+	1	gene_name 98200951|dnai7; gene_id MSTRG.20557; transcript_id MSTRG.20557.1;
chr6	transdecoder	CDS	57381938	57382047	.	+	1	gene_name 98200951|dnai7; gene_id MSTRG.20557; transcript_id MSTRG.20557.2;
chr6	transdecoder	CDS	57381938	57382047	.	+	1	gene_name 98200951|dnai7; gene_id MSTRG.20557; transcript_id MSTRG.20557.3;
chr6	transdecoder	CDS	57381938	57382047	.	+	1	gene_name 98200951|dnai7; gene_id MSTRG.20557; transcript_id MSTRG.20557.4;
chr6	transdecoder	CDS	57381938	57382047	.	+	1	gene_name 98200951|dnai7; gene_id MSTRG.20557; transcript_id MSTRG.20557.5;
chr6	transdecoder	exon	57381938	57382047	.	+	.	gene_name 98200951|dnai7; gene_id MSTRG.20557; transcript_id MSTRG.20557.1;
chr6	transdecoder	exon	57381938	57382047	.	+	.	gene_name 98200951|dnai7; gene_id MSTRG.20557; transcript_id MSTRG.20557.2;
chr6	transdecoder	exon	57381938	57382047	.	+	.	gene_name 98200951|dnai7; gene_id MSTRG.20557; transcript_id MSTRG.20557.3;
chr6	transdecoder	exon	57381938	57382047	.	+	.	gene_name 98200951|dnai7; gene_id MSTRG.20557; transcript_id MSTRG.20557.4;
chr6	transdecoder	exon	57381938	57382047	.	+	.	gene_name 98200951|dnai7; gene_id MSTRG.20557; transcript_id MSTRG.20557.5;
chr6	transdecoder	CDS	57389110	57389276	.	+	2	gene_name 98200951|dnai7; gene_id MSTRG.20557; transcript_id MSTRG.20557.1;
chr6	transdecoder	CDS	57389110	57389276	.	+	2	gene_name 98200951|dnai7; gene_id MSTRG.20557; transcript_id MSTRG.20557.2;
chr6	transdecoder	CDS	57389110	57389276	.	+	2	gene_name 98200951|dnai7; gene_id MSTRG.20557; transcript_id MSTRG.20557.3;
chr6	transdecoder	CDS	57389110	57389276	.	+	2	gene_name 98200951|dnai7; gene_id MSTRG.20557; transcript_id MSTRG.20557.4;
chr6	transdecoder	CDS	57389110	57389276	.	+	2	gene_name 98200951|dnai7; gene_id MSTRG.20557; transcript_id MSTRG.20557.5;
chr6	transdecoder	exon	57389110	57389276	.	+	.	gene_name 98200951|dnai7; gene_id MSTRG.20557; transcript_id MSTRG.20557.1;
chr6	transdecoder	exon	57389110	57389276	.	+	.	gene_name 98200951|dnai7; gene_id MSTRG.20557; transcript_id MSTRG.20557.2;
chr6	transdecoder	exon	57389110	57389276	.	+	.	gene_name 98200951|dnai7; gene_id MSTRG.20557; transcript_id MSTRG.20557.3;
chr6	transdecoder	exon	57389110	57389276	.	+	.	gene_name 98200951|dnai7; gene_id MSTRG.20557; transcript_id MSTRG.20557.4;
chr6	transdecoder	exon	57389110	57389276	.	+	.	gene_name 98200951|dnai7; gene_id MSTRG.20557; transcript_id MSTRG.20557.5;
chr6	transdecoder	CDS	57389972	57390070	.	+	0	gene_name 98200951|dnai7; gene_id MSTRG.20557; transcript_id MSTRG.20557.1;
chr6	transdecoder	CDS	57389972	57390070	.	+	0	gene_name 98200951|dnai7; gene_id MSTRG.20557; transcript_id MSTRG.20557.2;
chr6	transdecoder	CDS	57389972	57390070	.	+	0	gene_name 98200951|dnai7; gene_id MSTRG.20557; transcript_id MSTRG.20557.3;
chr6	transdecoder	CDS	57389972	57390070	.	+	0	gene_name 98200951|dnai7; gene_id MSTRG.20557; transcript_id MSTRG.20557.4;
chr6	transdecoder	CDS	57389972	57390070	.	+	0	gene_name 98200951|dnai7; gene_id MSTRG.20557; transcript_id MSTRG.20557.5;
chr6	transdecoder	exon	57389972	57390070	.	+	.	gene_name 98200951|dnai7; gene_id MSTRG.20557; transcript_id MSTRG.20557.1;
chr6	transdecoder	exon	57389972	57390070	.	+	.	gene_name 98200951|dnai7; gene_id MSTRG.20557; transcript_id MSTRG.20557.2;
chr6	transdecoder	exon	57389972	57390070	.	+	.	gene_name 98200951|dnai7; gene_id MSTRG.20557; transcript_id MSTRG.20557.3;
chr6	transdecoder	exon	57389972	57390070	.	+	.	gene_name 98200951|dnai7; gene_id MSTRG.20557; transcript_id MSTRG.20557.4;
chr6	transdecoder	exon	57389972	57390070	.	+	.	gene_name 98200951|dnai7; gene_id MSTRG.20557; transcript_id MSTRG.20557.5;
chr6	transdecoder	CDS	57390123	57390194	.	+	0	gene_name 98200951|dnai7; gene_id MSTRG.20557; transcript_id MSTRG.20557.1;
chr6	transdecoder	CDS	57390123	57390194	.	+	0	gene_name 98200951|dnai7; gene_id MSTRG.20557; transcript_id MSTRG.20557.2;
chr6	transdecoder	CDS	57390123	57390194	.	+	0	gene_name 98200951|dnai7; gene_id MSTRG.20557; transcript_id MSTRG.20557.3;
chr6	transdecoder	CDS	57390123	57390194	.	+	0	gene_name 98200951|dnai7; gene_id MSTRG.20557; transcript_id MSTRG.20557.4;
chr6	transdecoder	CDS	57390123	57390194	.	+	0	gene_name 98200951|dnai7; gene_id MSTRG.20557; transcript_id MSTRG.20557.5;
chr6	transdecoder	exon	57390123	57390194	.	+	.	gene_name 98200951|dnai7; gene_id MSTRG.20557; transcript_id MSTRG.20557.1;
chr6	transdecoder	exon	57390123	57390194	.	+	.	gene_name 98200951|dnai7; gene_id MSTRG.20557; transcript_id MSTRG.20557.2;
chr6	transdecoder	exon	57390123	57390194	.	+	.	gene_name 98200951|dnai7; gene_id MSTRG.20557; transcript_id MSTRG.20557.3;
chr6	transdecoder	exon	57390123	57390194	.	+	.	gene_name 98200951|dnai7; gene_id MSTRG.20557; transcript_id MSTRG.20557.4;
chr6	transdecoder	exon	57390123	57390194	.	+	.	gene_name 98200951|dnai7; gene_id MSTRG.20557; transcript_id MSTRG.20557.5;
chr6	transdecoder	CDS	57392715	57392873	.	+	0	gene_name 98200951|dnai7; gene_id MSTRG.20557; transcript_id MSTRG.20557.1;
chr6	transdecoder	CDS	57392715	57392873	.	+	0	gene_name 98200951|dnai7; gene_id MSTRG.20557; transcript_id MSTRG.20557.2;
chr6	transdecoder	CDS	57392715	57392873	.	+	0	gene_name 98200951|dnai7; gene_id MSTRG.20557; transcript_id MSTRG.20557.3;
chr6	transdecoder	CDS	57392715	57392873	.	+	0	gene_name 98200951|dnai7; gene_id MSTRG.20557; transcript_id MSTRG.20557.4;
chr6	transdecoder	CDS	57392715	57392873	.	+	0	gene_name 98200951|dnai7; gene_id MSTRG.20557; transcript_id MSTRG.20557.5;
chr6	transdecoder	exon	57392715	57392873	.	+	.	gene_name 98200951|dnai7; gene_id MSTRG.20557; transcript_id MSTRG.20557.1;
chr6	transdecoder	exon	57392715	57392873	.	+	.	gene_name 98200951|dnai7; gene_id MSTRG.20557; transcript_id MSTRG.20557.2;
chr6	transdecoder	exon	57392715	57392873	.	+	.	gene_name 98200951|dnai7; gene_id MSTRG.20557; transcript_id MSTRG.20557.3;
chr6	transdecoder	exon	57392715	57392873	.	+	.	gene_name 98200951|dnai7; gene_id MSTRG.20557; transcript_id MSTRG.20557.4;
chr6	transdecoder	exon	57392715	57392873	.	+	.	gene_name 98200951|dnai7; gene_id MSTRG.20557; transcript_id MSTRG.20557.5;
chr6	transdecoder	CDS	57393602	57393745	.	+	0	gene_name 98200951|dnai7; gene_id MSTRG.20557; transcript_id MSTRG.20557.1;
chr6	transdecoder	CDS	57393602	57393745	.	+	0	gene_name 98200951|dnai7; gene_id MSTRG.20557; transcript_id MSTRG.20557.2;
chr6	transdecoder	CDS	57393602	57393745	.	+	0	gene_name 98200951|dnai7; gene_id MSTRG.20557; transcript_id MSTRG.20557.3;
chr6	transdecoder	CDS	57393602	57393745	.	+	0	gene_name 98200951|dnai7; gene_id MSTRG.20557; transcript_id MSTRG.20557.4;
chr6	transdecoder	CDS	57393602	57393745	.	+	0	gene_name 98200951|dnai7; gene_id MSTRG.20557; transcript_id MSTRG.20557.5;
chr6	transdecoder	exon	57393602	57393745	.	+	.	gene_name 98200951|dnai7; gene_id MSTRG.20557; transcript_id MSTRG.20557.1;
chr6	transdecoder	exon	57393602	57393745	.	+	.	gene_name 98200951|dnai7; gene_id MSTRG.20557; transcript_id MSTRG.20557.2;
chr6	transdecoder	exon	57393602	57393745	.	+	.	gene_name 98200951|dnai7; gene_id MSTRG.20557; transcript_id MSTRG.20557.3;
chr6	transdecoder	exon	57393602	57393745	.	+	.	gene_name 98200951|dnai7; gene_id MSTRG.20557; transcript_id MSTRG.20557.4;
chr6	transdecoder	exon	57393602	57393745	.	+	.	gene_name 98200951|dnai7; gene_id MSTRG.20557; transcript_id MSTRG.20557.5;
chr6	transdecoder	CDS	57395357	57395449	.	+	0	gene_name 98200951|dnai7; gene_id MSTRG.20557; transcript_id MSTRG.20557.1;
chr6	transdecoder	CDS	57395357	57395449	.	+	0	gene_name 98200951|dnai7; gene_id MSTRG.20557; transcript_id MSTRG.20557.2;
chr6	transdecoder	CDS	57395357	57395449	.	+	0	gene_name 98200951|dnai7; gene_id MSTRG.20557; transcript_id MSTRG.20557.3;
chr6	transdecoder	CDS	57395357	57395449	.	+	0	gene_name 98200951|dnai7; gene_id MSTRG.20557; transcript_id MSTRG.20557.4;
chr6	transdecoder	CDS	57395357	57395449	.	+	0	gene_name 98200951|dnai7; gene_id MSTRG.20557; transcript_id MSTRG.20557.5;
chr6	transdecoder	exon	57395357	57395625	.	+	.	gene_name 98200951|dnai7; gene_id MSTRG.20557; transcript_id MSTRG.20557.1;
chr6	transdecoder	exon	57395357	57395625	.	+	.	gene_name 98200951|dnai7; gene_id MSTRG.20557; transcript_id MSTRG.20557.2;
chr6	transdecoder	exon	57395357	57395625	.	+	.	gene_name 98200951|dnai7; gene_id MSTRG.20557; transcript_id MSTRG.20557.3;
chr6	transdecoder	exon	57395357	57395625	.	+	.	gene_name 98200951|dnai7; gene_id MSTRG.20557; transcript_id MSTRG.20557.4;
chr6	transdecoder	exon	57395357	57395625	.	+	.	gene_name 98200951|dnai7; gene_id MSTRG.20557; transcript_id MSTRG.20557.5;
chr6	transdecoder	three_prime_utr	57395450	57395625	.	+	.	gene_name 98200951|dnai7; gene_id MSTRG.20557; transcript_id MSTRG.20557.1;
chr6	transdecoder	three_prime_utr	57395450	57395625	.	+	.	gene_name 98200951|dnai7; gene_id MSTRG.20557; transcript_id MSTRG.20557.2;
chr6	transdecoder	three_prime_utr	57395450	57395625	.	+	.	gene_name 98200951|dnai7; gene_id MSTRG.20557; transcript_id MSTRG.20557.3;
chr6	transdecoder	three_prime_utr	57395450	57395625	.	+	.	gene_name 98200951|dnai7; gene_id MSTRG.20557; transcript_id MSTRG.20557.4;
chr6	transdecoder	three_prime_utr	57395450	57395625	.	+	.	gene_name 98200951|dnai7; gene_id MSTRG.20557; transcript_id MSTRG.20557.5;
chr6	transdecoder	three_prime_utr	57402110	57402155	.	-	.	gene_name 98052478|klh10; gene_id MSTRG.20558; transcript_id MSTRG.20558.1;
chr6	transdecoder	exon	57402110	57402305	.	-	.	gene_name 98052478|klh10; gene_id MSTRG.20558; transcript_id MSTRG.20558.1;
chr6	transdecoder	exon	57402110	57402305	.	-	.	gene_name 98052478|klh10; gene_id MSTRG.20558; transcript_id MSTRG.20558.2;
chr6	transdecoder	three_prime_utr	57402110	57402305	.	-	.	gene_name 98052478|klh10; gene_id MSTRG.20558; transcript_id MSTRG.20558.2;
chr6	transdecoder	gene	57402110	57412668	.	-	.	gene_name 98052478|klh10; gene_id MSTRG.20558; transcript_id NA; gene_biotype protein_coding; Info ORF type:complete (+),score=45.64,sp|Q6JEL2|KLH10_HUMAN|28.571|8.43e-44; ref_name 98052478|klh10; class_code j,=; inherit_ref TRUE;
chr6	transdecoder	transcript	57402110	57412668	.	-	.	gene_name 98052478|klh10; gene_id MSTRG.20558; transcript_id MSTRG.20558.1; gene_biotype protein_coding; Info ORF type:complete (+),score=45.64,sp|Q6JEL2|KLH10_HUMAN|28.571|8.43e-44; ref_name 98052478|klh10; class_code j,=; inherit_ref TRUE;
chr6	transdecoder	transcript	57402110	57412668	.	-	.	gene_name 98052478|klh10; gene_id MSTRG.20558; transcript_id MSTRG.20558.2; gene_biotype protein_coding; Info ORF type:complete (+),score=45.64,sp|Q6JEL2|KLH10_HUMAN|28.571|8.43e-44; ref_name 98052478|klh10; class_code j,=; inherit_ref TRUE;
chr6	transdecoder	three_prime_utr	57402122	57402155	.	-	.	gene_name 98052478|klh10; gene_id MSTRG.20558; transcript_id MSTRG.20558.3;
chr6	transdecoder	exon	57402122	57402305	.	-	.	gene_name 98052478|klh10; gene_id MSTRG.20558; transcript_id MSTRG.20558.3;
chr6	transdecoder	transcript	57402122	57412668	.	-	.	gene_name 98052478|klh10; gene_id MSTRG.20558; transcript_id MSTRG.20558.3; gene_biotype protein_coding; Info ORF type:complete (+),score=45.64,sp|Q6JEL2|KLH10_HUMAN|28.571|8.43e-44; ref_name 98052478|klh10; class_code j,=; inherit_ref TRUE;
chr6	transdecoder	CDS	57402156	57402305	.	-	0	gene_name 98052478|klh10; gene_id MSTRG.20558; transcript_id MSTRG.20558.1;
chr6	transdecoder	CDS	57402156	57402305	.	-	0	gene_name 98052478|klh10; gene_id MSTRG.20558; transcript_id MSTRG.20558.3;
chr6	transdecoder	three_prime_utr	57403867	57404041	.	-	.	gene_name 98052478|klh10; gene_id MSTRG.20558; transcript_id MSTRG.20558.2;
chr6	transdecoder	CDS	57403867	57404052	.	-	0	gene_name 98052478|klh10; gene_id MSTRG.20558; transcript_id MSTRG.20558.1;
chr6	transdecoder	CDS	57403867	57404052	.	-	0	gene_name 98052478|klh10; gene_id MSTRG.20558; transcript_id MSTRG.20558.3;
chr6	transdecoder	exon	57403867	57404052	.	-	.	gene_name 98052478|klh10; gene_id MSTRG.20558; transcript_id MSTRG.20558.1;
chr6	transdecoder	exon	57403867	57404052	.	-	.	gene_name 98052478|klh10; gene_id MSTRG.20558; transcript_id MSTRG.20558.3;
chr6	transdecoder	exon	57403867	57404059	.	-	.	gene_name 98052478|klh10; gene_id MSTRG.20558; transcript_id MSTRG.20558.2;
chr6	transdecoder	CDS	57404042	57404059	.	-	0	gene_name 98052478|klh10; gene_id MSTRG.20558; transcript_id MSTRG.20558.2;
chr6	transdecoder	CDS	57406419	57406534	.	-	2	gene_name 98052478|klh10; gene_id MSTRG.20558; transcript_id MSTRG.20558.1;
chr6	transdecoder	CDS	57406419	57406534	.	-	2	gene_name 98052478|klh10; gene_id MSTRG.20558; transcript_id MSTRG.20558.2;
chr6	transdecoder	CDS	57406419	57406534	.	-	2	gene_name 98052478|klh10; gene_id MSTRG.20558; transcript_id MSTRG.20558.3;
chr6	transdecoder	exon	57406419	57406534	.	-	.	gene_name 98052478|klh10; gene_id MSTRG.20558; transcript_id MSTRG.20558.1;
chr6	transdecoder	exon	57406419	57406534	.	-	.	gene_name 98052478|klh10; gene_id MSTRG.20558; transcript_id MSTRG.20558.2;
chr6	transdecoder	exon	57406419	57406534	.	-	.	gene_name 98052478|klh10; gene_id MSTRG.20558; transcript_id MSTRG.20558.3;
chr6	transdecoder	CDS	57407376	57407530	.	-	1	gene_name 98052478|klh10; gene_id MSTRG.20558; transcript_id MSTRG.20558.2;
chr6	transdecoder	CDS	57407376	57407530	.	-	1	gene_name 98052478|klh10; gene_id MSTRG.20558; transcript_id MSTRG.20558.3;
chr6	transdecoder	exon	57407376	57407530	.	-	.	gene_name 98052478|klh10; gene_id MSTRG.20558; transcript_id MSTRG.20558.2;
chr6	transdecoder	exon	57407376	57407530	.	-	.	gene_name 98052478|klh10; gene_id MSTRG.20558; transcript_id MSTRG.20558.3;
chr6	transdecoder	CDS	57407376	57407535	.	-	0	gene_name 98052478|klh10; gene_id MSTRG.20558; transcript_id MSTRG.20558.1;
chr6	transdecoder	exon	57407376	57407535	.	-	.	gene_name 98052478|klh10; gene_id MSTRG.20558; transcript_id MSTRG.20558.1;
chr6	transdecoder	CDS	57409423	57409804	.	-	2	gene_name 98052478|klh10; gene_id MSTRG.20558; transcript_id MSTRG.20558.1;
chr6	transdecoder	CDS	57409423	57409804	.	-	2	gene_name 98052478|klh10; gene_id MSTRG.20558; transcript_id MSTRG.20558.2;
chr6	transdecoder	CDS	57409423	57409804	.	-	2	gene_name 98052478|klh10; gene_id MSTRG.20558; transcript_id MSTRG.20558.3;
chr6	transdecoder	exon	57409423	57409804	.	-	.	gene_name 98052478|klh10; gene_id MSTRG.20558; transcript_id MSTRG.20558.1;
chr6	transdecoder	exon	57409423	57409804	.	-	.	gene_name 98052478|klh10; gene_id MSTRG.20558; transcript_id MSTRG.20558.2;
chr6	transdecoder	exon	57409423	57409804	.	-	.	gene_name 98052478|klh10; gene_id MSTRG.20558; transcript_id MSTRG.20558.3;
chr6	transdecoder	CDS	57411848	57412598	.	-	0	gene_name 98052478|klh10; gene_id MSTRG.20558; transcript_id MSTRG.20558.1;
chr6	transdecoder	CDS	57411848	57412598	.	-	0	gene_name 98052478|klh10; gene_id MSTRG.20558; transcript_id MSTRG.20558.2;
chr6	transdecoder	CDS	57411848	57412598	.	-	0	gene_name 98052478|klh10; gene_id MSTRG.20558; transcript_id MSTRG.20558.3;
chr6	transdecoder	exon	57411848	57412668	.	-	.	gene_name 98052478|klh10; gene_id MSTRG.20558; transcript_id MSTRG.20558.1;
chr6	transdecoder	exon	57411848	57412668	.	-	.	gene_name 98052478|klh10; gene_id MSTRG.20558; transcript_id MSTRG.20558.2;
chr6	transdecoder	exon	57411848	57412668	.	-	.	gene_name 98052478|klh10; gene_id MSTRG.20558; transcript_id MSTRG.20558.3;
chr6	transdecoder	five_prime_utr	57412599	57412668	.	-	.	gene_name 98052478|klh10; gene_id MSTRG.20558; transcript_id MSTRG.20558.1;
chr6	transdecoder	five_prime_utr	57412599	57412668	.	-	.	gene_name 98052478|klh10; gene_id MSTRG.20558; transcript_id MSTRG.20558.2;
chr6	transdecoder	five_prime_utr	57412599	57412668	.	-	.	gene_name 98052478|klh10; gene_id MSTRG.20558; transcript_id MSTRG.20558.3;
chr6	StringTie	exon	57418450	57418786	.	+	.	gene_name 98310469|unknown-21393; gene_id MSTRG.20559; transcript_id MSTRG.20559.1;
chr6	StringTie	transcript	57418450	57418786	.	+	.	gene_name 98310469|unknown-21393; gene_id MSTRG.20559; transcript_id MSTRG.20559.1; gene_biotype non-coding; Info NA; ref_name 98102877|unknown-1893; class_code p; inherit_ref FALSE;
chr6	StringTie	exon	57420383	57420584	.	-	.	gene_name 98102877|unknown-1893; gene_id MSTRG.20560; transcript_id MSTRG.20560.1;
chr6	StringTie	transcript	57420383	57424132	.	-	.	gene_name 98102877|unknown-1893; gene_id MSTRG.20560; transcript_id MSTRG.20560.1; gene_biotype non-coding; Info NA; ref_name 98102877|unknown-1893; class_code =; inherit_ref TRUE;
chr6	StringTie	exon	57422249	57422362	.	-	.	gene_name 98102877|unknown-1893; gene_id MSTRG.20560; transcript_id MSTRG.20560.1;
chr6	StringTie	exon	57424071	57424132	.	-	.	gene_name 98102877|unknown-1893; gene_id MSTRG.20560; transcript_id MSTRG.20560.1;
chr6	transdecoder	three_prime_utr	57425123	57425160	.	-	.	gene_name 98139129|unknown-6922; gene_id MSTRG.20561; transcript_id MSTRG.20561.1;
chr6	transdecoder	three_prime_utr	57425123	57425160	.	-	.	gene_name 98139129|unknown-6922; gene_id MSTRG.20561; transcript_id MSTRG.20561.2;
chr6	transdecoder	exon	57425123	57425441	.	-	.	gene_name 98139129|unknown-6922; gene_id MSTRG.20561; transcript_id MSTRG.20561.1;
chr6	transdecoder	exon	57425123	57425441	.	-	.	gene_name 98139129|unknown-6922; gene_id MSTRG.20561; transcript_id MSTRG.20561.2;
chr6	transdecoder	gene	57425123	57431683	.	-	.	gene_name 98139129|unknown-6922; gene_id MSTRG.20561; transcript_id NA; gene_biotype protein_coding; Info ORF type:complete (+),score=45.40; ref_name 98139129|unknown-6922; class_code j,o; inherit_ref TRUE;
chr6	transdecoder	transcript	57425123	57431683	.	-	.	gene_name 98139129|unknown-6922; gene_id MSTRG.20561; transcript_id MSTRG.20561.1; gene_biotype protein_coding; Info ORF type:complete (+),score=45.40; ref_name 98139129|unknown-6922; class_code j,o; inherit_ref TRUE;
chr6	transdecoder	transcript	57425123	57431683	.	-	.	gene_name 98139129|unknown-6922; gene_id MSTRG.20561; transcript_id MSTRG.20561.2; gene_biotype protein_coding; Info ORF type:complete (+),score=45.40; ref_name 98139129|unknown-6922; class_code j,o; inherit_ref TRUE;
chr6	transdecoder	three_prime_utr	57425132	57425321	.	-	.	gene_name 98139129|unknown-6922; gene_id MSTRG.20561; transcript_id MSTRG.20561.3;
chr6	transdecoder	exon	57425132	57425441	.	-	.	gene_name 98139129|unknown-6922; gene_id MSTRG.20561; transcript_id MSTRG.20561.3;
chr6	transdecoder	transcript	57425132	57431683	.	-	.	gene_name 98139129|unknown-6922; gene_id MSTRG.20561; transcript_id MSTRG.20561.3; gene_biotype protein_coding; Info ORF type:complete (+),score=45.40; ref_name 98139129|unknown-6922; class_code j,o; inherit_ref TRUE;
chr6	transdecoder	CDS	57425161	57425441	.	-	2	gene_name 98139129|unknown-6922; gene_id MSTRG.20561; transcript_id MSTRG.20561.1;
chr6	transdecoder	CDS	57425161	57425441	.	-	2	gene_name 98139129|unknown-6922; gene_id MSTRG.20561; transcript_id MSTRG.20561.2;
chr6	transdecoder	CDS	57425322	57425441	.	-	0	gene_name 98139129|unknown-6922; gene_id MSTRG.20561; transcript_id MSTRG.20561.3;
chr6	StringTie	exon	57425925	57427600	.	+	.	gene_name 98310470|unknown-21394; gene_id MSTRG.20562; transcript_id MSTRG.20562.1;
chr6	StringTie	transcript	57425925	57428164	.	+	.	gene_name 98310470|unknown-21394; gene_id MSTRG.20562; transcript_id MSTRG.20562.1; gene_biotype non-coding; Info NA; ref_name 98139129|unknown-6922; class_code i; inherit_ref FALSE;
chr6	StringTie	exon	57427820	57428164	.	+	.	gene_name 98310470|unknown-21394; gene_id MSTRG.20562; transcript_id MSTRG.20562.1;
chr6	transdecoder	CDS	57428743	57428935	.	-	0	gene_name 98139129|unknown-6922; gene_id MSTRG.20561; transcript_id MSTRG.20561.2;
chr6	transdecoder	exon	57428743	57428982	.	-	.	gene_name 98139129|unknown-6922; gene_id MSTRG.20561; transcript_id MSTRG.20561.2;
chr6	transdecoder	CDS	57428743	57428983	.	-	0	gene_name 98139129|unknown-6922; gene_id MSTRG.20561; transcript_id MSTRG.20561.1;
chr6	transdecoder	exon	57428743	57428983	.	-	.	gene_name 98139129|unknown-6922; gene_id MSTRG.20561; transcript_id MSTRG.20561.1;
chr6	transdecoder	exon	57430273	57430397	.	-	.	gene_name 98139129|unknown-6922; gene_id MSTRG.20561; transcript_id MSTRG.20561.2;
chr6	transdecoder	CDS	57430380	57430397	.	-	0	gene_name 98139129|unknown-6922; gene_id MSTRG.20561; transcript_id MSTRG.20561.2;
chr6	transdecoder	CDS	57430438	57430826	.	-	2	gene_name 98139129|unknown-6922; gene_id MSTRG.20561; transcript_id MSTRG.20561.1;
chr6	transdecoder	CDS	57430438	57430826	.	-	2	gene_name 98139129|unknown-6922; gene_id MSTRG.20561; transcript_id MSTRG.20561.2;
chr6	transdecoder	CDS	57430438	57430826	.	-	2	gene_name 98139129|unknown-6922; gene_id MSTRG.20561; transcript_id MSTRG.20561.3;
chr6	transdecoder	exon	57430438	57430826	.	-	.	gene_name 98139129|unknown-6922; gene_id MSTRG.20561; transcript_id MSTRG.20561.1;
chr6	transdecoder	exon	57430438	57430826	.	-	.	gene_name 98139129|unknown-6922; gene_id MSTRG.20561; transcript_id MSTRG.20561.2;
chr6	transdecoder	exon	57430438	57430826	.	-	.	gene_name 98139129|unknown-6922; gene_id MSTRG.20561; transcript_id MSTRG.20561.3;
chr6	StringTie	exon	57430718	57430826	.	-	.	gene_name 98139129|unknown-6922; gene_id MSTRG.20561; transcript_id MSTRG.20561.4;
chr6	StringTie	transcript	57430718	57444104	.	-	.	gene_name 98139129|unknown-6922; gene_id MSTRG.20561; transcript_id MSTRG.20561.4; gene_biotype non-coding; Info NA; ref_name 98139129|unknown-6922; class_code j,o; inherit_ref TRUE;
chr6	transdecoder	CDS	57431453	57431660	.	-	0	gene_name 98139129|unknown-6922; gene_id MSTRG.20561; transcript_id MSTRG.20561.1;
chr6	transdecoder	CDS	57431453	57431660	.	-	0	gene_name 98139129|unknown-6922; gene_id MSTRG.20561; transcript_id MSTRG.20561.2;
chr6	transdecoder	CDS	57431453	57431660	.	-	0	gene_name 98139129|unknown-6922; gene_id MSTRG.20561; transcript_id MSTRG.20561.3;
chr6	transdecoder	exon	57431453	57431683	.	-	.	gene_name 98139129|unknown-6922; gene_id MSTRG.20561; transcript_id MSTRG.20561.1;
chr6	transdecoder	exon	57431453	57431683	.	-	.	gene_name 98139129|unknown-6922; gene_id MSTRG.20561; transcript_id MSTRG.20561.2;
chr6	transdecoder	exon	57431453	57431683	.	-	.	gene_name 98139129|unknown-6922; gene_id MSTRG.20561; transcript_id MSTRG.20561.3;
chr6	transdecoder	five_prime_utr	57431661	57431683	.	-	.	gene_name 98139129|unknown-6922; gene_id MSTRG.20561; transcript_id MSTRG.20561.1;
chr6	transdecoder	five_prime_utr	57431661	57431683	.	-	.	gene_name 98139129|unknown-6922; gene_id MSTRG.20561; transcript_id MSTRG.20561.2;
chr6	transdecoder	five_prime_utr	57431661	57431683	.	-	.	gene_name 98139129|unknown-6922; gene_id MSTRG.20561; transcript_id MSTRG.20561.3;
chr6	StringTie	exon	57443659	57444104	.	-	.	gene_name 98139129|unknown-6922; gene_id MSTRG.20561; transcript_id MSTRG.20561.4;
chr6	transdecoder	three_prime_utr	57449157	57449295	.	-	.	gene_name 98310471|unknown-21395; gene_id MSTRG.20563; transcript_id MSTRG.20563.1;
chr6	transdecoder	exon	57449157	57449691	.	-	.	gene_name 98310471|unknown-21395; gene_id MSTRG.20563; transcript_id MSTRG.20563.1;
chr6	transdecoder	gene	57449157	57458479	.	-	.	gene_name 98310471|unknown-21395; gene_id MSTRG.20563; transcript_id NA; gene_biotype protein_coding; Info ORF type:complete (+),score=38.79; ref_name -; class_code u; inherit_ref FALSE;
chr6	transdecoder	transcript	57449157	57458479	.	-	.	gene_name 98310471|unknown-21395; gene_id MSTRG.20563; transcript_id MSTRG.20563.1; gene_biotype protein_coding; Info ORF type:complete (+),score=38.79; ref_name -; class_code u; inherit_ref FALSE;
chr6	transdecoder	CDS	57449296	57449691	.	-	0	gene_name 98310471|unknown-21395; gene_id MSTRG.20563; transcript_id MSTRG.20563.1;
chr6	transdecoder	CDS	57453078	57453305	.	-	0	gene_name 98310471|unknown-21395; gene_id MSTRG.20563; transcript_id MSTRG.20563.1;
chr6	transdecoder	exon	57453078	57453305	.	-	.	gene_name 98310471|unknown-21395; gene_id MSTRG.20563; transcript_id MSTRG.20563.1;
chr6	transdecoder	CDS	57455057	57455122	.	-	0	gene_name 98310471|unknown-21395; gene_id MSTRG.20563; transcript_id MSTRG.20563.1;
chr6	transdecoder	exon	57455057	57455122	.	-	.	gene_name 98310471|unknown-21395; gene_id MSTRG.20563; transcript_id MSTRG.20563.1;
chr6	transdecoder	CDS	57457883	57457900	.	-	0	gene_name 98310471|unknown-21395; gene_id MSTRG.20563; transcript_id MSTRG.20563.1;
chr6	transdecoder	exon	57457883	57458479	.	-	.	gene_name 98310471|unknown-21395; gene_id MSTRG.20563; transcript_id MSTRG.20563.1;
chr6	transdecoder	five_prime_utr	57457901	57458479	.	-	.	gene_name 98310471|unknown-21395; gene_id MSTRG.20563; transcript_id MSTRG.20563.1;
chr6	StringTie	exon	57466762	57467058	.	+	.	gene_name 98310472|unknown-21396; gene_id MSTRG.20564; transcript_id MSTRG.20564.1;
chr6	StringTie	transcript	57466762	57467058	.	+	.	gene_name 98310472|unknown-21396; gene_id MSTRG.20564; transcript_id MSTRG.20564.1; gene_biotype non-coding; Info NA; ref_name -; class_code u; inherit_ref FALSE;
chr6	transdecoder	five_prime_utr	57485094	57485198	.	+	.	gene_name 98003775|nac3; gene_id MSTRG.20565; transcript_id MSTRG.20565.1;
chr6	transdecoder	five_prime_utr	57485094	57485198	.	+	.	gene_name 98003775|nac3; gene_id MSTRG.20565; transcript_id MSTRG.20565.2;
chr6	transdecoder	exon	57485094	57485220	.	+	.	gene_name 98003775|nac3; gene_id MSTRG.20565; transcript_id MSTRG.20565.1;
chr6	transdecoder	exon	57485094	57485220	.	+	.	gene_name 98003775|nac3; gene_id MSTRG.20565; transcript_id MSTRG.20565.2;
chr6	transdecoder	gene	57485094	57584970	.	+	.	gene_name 98003775|nac3; gene_id MSTRG.20565; transcript_id NA; gene_biotype protein_coding; Info ORF type:complete (+),score=108.97,sp|P57103|NAC3_HUMAN|29.831|8.21e-101; ref_name 98003775|nac3; class_code j,=; inherit_ref TRUE;
chr6	transdecoder	transcript	57485094	57584970	.	+	.	gene_name 98003775|nac3; gene_id MSTRG.20565; transcript_id MSTRG.20565.1; gene_biotype protein_coding; Info ORF type:complete (+),score=108.97,sp|P57103|NAC3_HUMAN|29.831|8.21e-101; ref_name 98003775|nac3; class_code j,=; inherit_ref TRUE;
chr6	transdecoder	transcript	57485094	57584970	.	+	.	gene_name 98003775|nac3; gene_id MSTRG.20565; transcript_id MSTRG.20565.2; gene_biotype protein_coding; Info ORF type:complete (+),score=108.97,sp|P57103|NAC3_HUMAN|29.831|8.21e-101; ref_name 98003775|nac3; class_code j,=; inherit_ref TRUE;
chr6	transdecoder	CDS	57485199	57485220	.	+	0	gene_name 98003775|nac3; gene_id MSTRG.20565; transcript_id MSTRG.20565.1;
chr6	transdecoder	CDS	57485199	57485220	.	+	0	gene_name 98003775|nac3; gene_id MSTRG.20565; transcript_id MSTRG.20565.2;
chr6	transdecoder	CDS	57519078	57519346	.	+	2	gene_name 98003775|nac3; gene_id MSTRG.20565; transcript_id MSTRG.20565.1;
chr6	transdecoder	CDS	57519078	57519346	.	+	2	gene_name 98003775|nac3; gene_id MSTRG.20565; transcript_id MSTRG.20565.2;
chr6	transdecoder	exon	57519078	57519346	.	+	.	gene_name 98003775|nac3; gene_id MSTRG.20565; transcript_id MSTRG.20565.1;
chr6	transdecoder	exon	57519078	57519346	.	+	.	gene_name 98003775|nac3; gene_id MSTRG.20565; transcript_id MSTRG.20565.2;
chr6	transdecoder	CDS	57535729	57535876	.	+	0	gene_name 98003775|nac3; gene_id MSTRG.20565; transcript_id MSTRG.20565.1;
chr6	transdecoder	CDS	57535729	57535876	.	+	0	gene_name 98003775|nac3; gene_id MSTRG.20565; transcript_id MSTRG.20565.2;
chr6	transdecoder	exon	57535729	57535876	.	+	.	gene_name 98003775|nac3; gene_id MSTRG.20565; transcript_id MSTRG.20565.1;
chr6	transdecoder	exon	57535729	57535876	.	+	.	gene_name 98003775|nac3; gene_id MSTRG.20565; transcript_id MSTRG.20565.2;
chr6	transdecoder	CDS	57538031	57538194	.	+	2	gene_name 98003775|nac3; gene_id MSTRG.20565; transcript_id MSTRG.20565.1;
chr6	transdecoder	CDS	57538031	57538194	.	+	2	gene_name 98003775|nac3; gene_id MSTRG.20565; transcript_id MSTRG.20565.2;
chr6	transdecoder	exon	57538031	57538194	.	+	.	gene_name 98003775|nac3; gene_id MSTRG.20565; transcript_id MSTRG.20565.1;
chr6	transdecoder	exon	57538031	57538194	.	+	.	gene_name 98003775|nac3; gene_id MSTRG.20565; transcript_id MSTRG.20565.2;
chr6	transdecoder	CDS	57545431	57545577	.	+	0	gene_name 98003775|nac3; gene_id MSTRG.20565; transcript_id MSTRG.20565.1;
chr6	transdecoder	CDS	57545431	57545577	.	+	0	gene_name 98003775|nac3; gene_id MSTRG.20565; transcript_id MSTRG.20565.2;
chr6	transdecoder	exon	57545431	57545577	.	+	.	gene_name 98003775|nac3; gene_id MSTRG.20565; transcript_id MSTRG.20565.1;
chr6	transdecoder	exon	57545431	57545577	.	+	.	gene_name 98003775|nac3; gene_id MSTRG.20565; transcript_id MSTRG.20565.2;
chr6	transdecoder	CDS	57550041	57550123	.	+	0	gene_name 98003775|nac3; gene_id MSTRG.20565; transcript_id MSTRG.20565.1;
chr6	transdecoder	CDS	57550041	57550123	.	+	0	gene_name 98003775|nac3; gene_id MSTRG.20565; transcript_id MSTRG.20565.2;
chr6	transdecoder	exon	57550041	57550123	.	+	.	gene_name 98003775|nac3; gene_id MSTRG.20565; transcript_id MSTRG.20565.1;
chr6	transdecoder	exon	57550041	57550123	.	+	.	gene_name 98003775|nac3; gene_id MSTRG.20565; transcript_id MSTRG.20565.2;
chr6	transdecoder	CDS	57553017	57553064	.	+	1	gene_name 98003775|nac3; gene_id MSTRG.20565; transcript_id MSTRG.20565.1;
chr6	transdecoder	CDS	57553017	57553064	.	+	1	gene_name 98003775|nac3; gene_id MSTRG.20565; transcript_id MSTRG.20565.2;
chr6	transdecoder	exon	57553017	57553064	.	+	.	gene_name 98003775|nac3; gene_id MSTRG.20565; transcript_id MSTRG.20565.1;
chr6	transdecoder	exon	57553017	57553064	.	+	.	gene_name 98003775|nac3; gene_id MSTRG.20565; transcript_id MSTRG.20565.2;
chr6	transdecoder	CDS	57554245	57554298	.	+	1	gene_name 98003775|nac3; gene_id MSTRG.20565; transcript_id MSTRG.20565.1;
chr6	transdecoder	CDS	57554245	57554298	.	+	1	gene_name 98003775|nac3; gene_id MSTRG.20565; transcript_id MSTRG.20565.2;
chr6	transdecoder	exon	57554245	57554298	.	+	.	gene_name 98003775|nac3; gene_id MSTRG.20565; transcript_id MSTRG.20565.1;
chr6	transdecoder	exon	57554245	57554298	.	+	.	gene_name 98003775|nac3; gene_id MSTRG.20565; transcript_id MSTRG.20565.2;
chr6	transdecoder	CDS	57560287	57560390	.	+	1	gene_name 98003775|nac3; gene_id MSTRG.20565; transcript_id MSTRG.20565.1;
chr6	transdecoder	CDS	57560287	57560390	.	+	1	gene_name 98003775|nac3; gene_id MSTRG.20565; transcript_id MSTRG.20565.2;
chr6	transdecoder	exon	57560287	57560390	.	+	.	gene_name 98003775|nac3; gene_id MSTRG.20565; transcript_id MSTRG.20565.1;
chr6	transdecoder	exon	57560287	57560390	.	+	.	gene_name 98003775|nac3; gene_id MSTRG.20565; transcript_id MSTRG.20565.2;
chr6	transdecoder	CDS	57561120	57561222	.	+	2	gene_name 98003775|nac3; gene_id MSTRG.20565; transcript_id MSTRG.20565.1;
chr6	transdecoder	CDS	57561120	57561222	.	+	2	gene_name 98003775|nac3; gene_id MSTRG.20565; transcript_id MSTRG.20565.2;
chr6	transdecoder	exon	57561120	57561222	.	+	.	gene_name 98003775|nac3; gene_id MSTRG.20565; transcript_id MSTRG.20565.1;
chr6	transdecoder	exon	57561120	57561222	.	+	.	gene_name 98003775|nac3; gene_id MSTRG.20565; transcript_id MSTRG.20565.2;
chr6	transdecoder	CDS	57561268	57561283	.	+	1	gene_name 98003775|nac3; gene_id MSTRG.20565; transcript_id MSTRG.20565.1;
chr6	transdecoder	CDS	57561268	57561283	.	+	1	gene_name 98003775|nac3; gene_id MSTRG.20565; transcript_id MSTRG.20565.2;
chr6	transdecoder	exon	57561268	57561283	.	+	.	gene_name 98003775|nac3; gene_id MSTRG.20565; transcript_id MSTRG.20565.1;
chr6	transdecoder	exon	57561268	57561283	.	+	.	gene_name 98003775|nac3; gene_id MSTRG.20565; transcript_id MSTRG.20565.2;
chr6	transdecoder	CDS	57563382	57563490	.	+	0	gene_name 98003775|nac3; gene_id MSTRG.20565; transcript_id MSTRG.20565.1;
chr6	transdecoder	CDS	57563382	57563490	.	+	0	gene_name 98003775|nac3; gene_id MSTRG.20565; transcript_id MSTRG.20565.2;
chr6	transdecoder	exon	57563382	57563490	.	+	.	gene_name 98003775|nac3; gene_id MSTRG.20565; transcript_id MSTRG.20565.1;
chr6	transdecoder	exon	57563382	57563490	.	+	.	gene_name 98003775|nac3; gene_id MSTRG.20565; transcript_id MSTRG.20565.2;
chr6	transdecoder	CDS	57563994	57564079	.	+	2	gene_name 98003775|nac3; gene_id MSTRG.20565; transcript_id MSTRG.20565.1;
chr6	transdecoder	CDS	57563994	57564079	.	+	2	gene_name 98003775|nac3; gene_id MSTRG.20565; transcript_id MSTRG.20565.2;
chr6	transdecoder	exon	57563994	57564079	.	+	.	gene_name 98003775|nac3; gene_id MSTRG.20565; transcript_id MSTRG.20565.1;
chr6	transdecoder	exon	57563994	57564079	.	+	.	gene_name 98003775|nac3; gene_id MSTRG.20565; transcript_id MSTRG.20565.2;
chr6	transdecoder	CDS	57571074	57571230	.	+	0	gene_name 98003775|nac3; gene_id MSTRG.20565; transcript_id MSTRG.20565.1;
chr6	transdecoder	CDS	57571074	57571230	.	+	0	gene_name 98003775|nac3; gene_id MSTRG.20565; transcript_id MSTRG.20565.2;
chr6	transdecoder	exon	57571074	57571230	.	+	.	gene_name 98003775|nac3; gene_id MSTRG.20565; transcript_id MSTRG.20565.1;
chr6	transdecoder	exon	57571074	57571230	.	+	.	gene_name 98003775|nac3; gene_id MSTRG.20565; transcript_id MSTRG.20565.2;
chr6	transdecoder	CDS	57574119	57574163	.	+	2	gene_name 98003775|nac3; gene_id MSTRG.20565; transcript_id MSTRG.20565.2;
chr6	transdecoder	exon	57574119	57574163	.	+	.	gene_name 98003775|nac3; gene_id MSTRG.20565; transcript_id MSTRG.20565.2;
chr6	transdecoder	CDS	57574729	57574858	.	+	2	gene_name 98003775|nac3; gene_id MSTRG.20565; transcript_id MSTRG.20565.1;
chr6	transdecoder	CDS	57574729	57574858	.	+	2	gene_name 98003775|nac3; gene_id MSTRG.20565; transcript_id MSTRG.20565.2;
chr6	transdecoder	exon	57574729	57574858	.	+	.	gene_name 98003775|nac3; gene_id MSTRG.20565; transcript_id MSTRG.20565.1;
chr6	transdecoder	exon	57574729	57574858	.	+	.	gene_name 98003775|nac3; gene_id MSTRG.20565; transcript_id MSTRG.20565.2;
chr6	transdecoder	CDS	57575026	57575146	.	+	1	gene_name 98003775|nac3; gene_id MSTRG.20565; transcript_id MSTRG.20565.1;
chr6	transdecoder	CDS	57575026	57575146	.	+	1	gene_name 98003775|nac3; gene_id MSTRG.20565; transcript_id MSTRG.20565.2;
chr6	transdecoder	exon	57575026	57575146	.	+	.	gene_name 98003775|nac3; gene_id MSTRG.20565; transcript_id MSTRG.20565.1;
chr6	transdecoder	exon	57575026	57575146	.	+	.	gene_name 98003775|nac3; gene_id MSTRG.20565; transcript_id MSTRG.20565.2;
chr6	transdecoder	CDS	57575254	57575441	.	+	0	gene_name 98003775|nac3; gene_id MSTRG.20565; transcript_id MSTRG.20565.1;
chr6	transdecoder	CDS	57575254	57575441	.	+	0	gene_name 98003775|nac3; gene_id MSTRG.20565; transcript_id MSTRG.20565.2;
chr6	transdecoder	exon	57575254	57575441	.	+	.	gene_name 98003775|nac3; gene_id MSTRG.20565; transcript_id MSTRG.20565.1;
chr6	transdecoder	exon	57575254	57575441	.	+	.	gene_name 98003775|nac3; gene_id MSTRG.20565; transcript_id MSTRG.20565.2;
chr6	transdecoder	CDS	57575676	57575859	.	+	1	gene_name 98003775|nac3; gene_id MSTRG.20565; transcript_id MSTRG.20565.1;
chr6	transdecoder	CDS	57575676	57575859	.	+	1	gene_name 98003775|nac3; gene_id MSTRG.20565; transcript_id MSTRG.20565.2;
chr6	transdecoder	exon	57575676	57575859	.	+	.	gene_name 98003775|nac3; gene_id MSTRG.20565; transcript_id MSTRG.20565.1;
chr6	transdecoder	exon	57575676	57575859	.	+	.	gene_name 98003775|nac3; gene_id MSTRG.20565; transcript_id MSTRG.20565.2;
chr6	transdecoder	CDS	57576975	57577128	.	+	0	gene_name 98003775|nac3; gene_id MSTRG.20565; transcript_id MSTRG.20565.1;
chr6	transdecoder	CDS	57576975	57577128	.	+	0	gene_name 98003775|nac3; gene_id MSTRG.20565; transcript_id MSTRG.20565.2;
chr6	transdecoder	exon	57576975	57577128	.	+	.	gene_name 98003775|nac3; gene_id MSTRG.20565; transcript_id MSTRG.20565.1;
chr6	transdecoder	exon	57576975	57577128	.	+	.	gene_name 98003775|nac3; gene_id MSTRG.20565; transcript_id MSTRG.20565.2;
chr6	transdecoder	CDS	57583756	57583931	.	+	2	gene_name 98003775|nac3; gene_id MSTRG.20565; transcript_id MSTRG.20565.1;
chr6	transdecoder	CDS	57583756	57583931	.	+	2	gene_name 98003775|nac3; gene_id MSTRG.20565; transcript_id MSTRG.20565.2;
chr6	transdecoder	exon	57583756	57583931	.	+	.	gene_name 98003775|nac3; gene_id MSTRG.20565; transcript_id MSTRG.20565.1;
chr6	transdecoder	exon	57583756	57583931	.	+	.	gene_name 98003775|nac3; gene_id MSTRG.20565; transcript_id MSTRG.20565.2;
chr6	transdecoder	CDS	57584637	57584756	.	+	0	gene_name 98003775|nac3; gene_id MSTRG.20565; transcript_id MSTRG.20565.1;
chr6	transdecoder	CDS	57584637	57584756	.	+	0	gene_name 98003775|nac3; gene_id MSTRG.20565; transcript_id MSTRG.20565.2;
chr6	transdecoder	exon	57584637	57584970	.	+	.	gene_name 98003775|nac3; gene_id MSTRG.20565; transcript_id MSTRG.20565.1;
chr6	transdecoder	exon	57584637	57584970	.	+	.	gene_name 98003775|nac3; gene_id MSTRG.20565; transcript_id MSTRG.20565.2;
chr6	transdecoder	three_prime_utr	57584757	57584970	.	+	.	gene_name 98003775|nac3; gene_id MSTRG.20565; transcript_id MSTRG.20565.1;
chr6	transdecoder	three_prime_utr	57584757	57584970	.	+	.	gene_name 98003775|nac3; gene_id MSTRG.20565; transcript_id MSTRG.20565.2;
chr6	StringTie	exon	57588071	57588437	.	.	.	gene_name 98310473|unknown-21397; gene_id MSTRG.20566; transcript_id MSTRG.20566.1;
chr6	StringTie	transcript	57588071	57588437	.	.	.	gene_name 98310473|unknown-21397; gene_id MSTRG.20566; transcript_id MSTRG.20566.1; gene_biotype non-coding; Info NA; ref_name -; class_code u; inherit_ref FALSE;
chr6	transdecoder	five_prime_utr	57616461	57616573	.	+	.	gene_name 98200164|ada10-3; gene_id MSTRG.20567; transcript_id MSTRG.20567.1;
chr6	transdecoder	exon	57616461	57616619	.	+	.	gene_name 98200164|ada10-3; gene_id MSTRG.20567; transcript_id MSTRG.20567.1;
chr6	transdecoder	gene	57616461	57643799	.	+	.	gene_name 98200164|ada10-3; gene_id MSTRG.20567; transcript_id NA; gene_biotype protein_coding; Info ORF type:complete (+),score=93.51,sp|O14672|ADA10_HUMAN|32.059|5.42e-84; ref_name 98200164|ada10-3; class_code =,j; inherit_ref TRUE;
chr6	transdecoder	transcript	57616461	57643799	.	+	.	gene_name 98200164|ada10-3; gene_id MSTRG.20567; transcript_id MSTRG.20567.1; gene_biotype protein_coding; Info ORF type:complete (+),score=93.51,sp|O14672|ADA10_HUMAN|32.059|5.42e-84; ref_name 98200164|ada10-3; class_code =,j; inherit_ref TRUE;
chr6	transdecoder	CDS	57616574	57616619	.	+	0	gene_name 98200164|ada10-3; gene_id MSTRG.20567; transcript_id MSTRG.20567.1;
chr6	transdecoder	CDS	57616580	57616619	.	+	0	gene_name 98200164|ada10-3; gene_id MSTRG.20567; transcript_id MSTRG.20567.2;
chr6	transdecoder	exon	57616580	57616619	.	+	.	gene_name 98200164|ada10-3; gene_id MSTRG.20567; transcript_id MSTRG.20567.2;
chr6	transdecoder	transcript	57616580	57643799	.	+	.	gene_name 98200164|ada10-3; gene_id MSTRG.20567; transcript_id MSTRG.20567.2; gene_biotype protein_coding; Info ORF type:complete (+),score=93.51,sp|O14672|ADA10_HUMAN|32.059|5.42e-84; ref_name 98200164|ada10-3; class_code =,j; inherit_ref TRUE;
chr6	transdecoder	CDS	57622377	57622491	.	+	2	gene_name 98200164|ada10-3; gene_id MSTRG.20567; transcript_id MSTRG.20567.1;
chr6	transdecoder	CDS	57622377	57622491	.	+	2	gene_name 98200164|ada10-3; gene_id MSTRG.20567; transcript_id MSTRG.20567.2;
chr6	transdecoder	exon	57622377	57622491	.	+	.	gene_name 98200164|ada10-3; gene_id MSTRG.20567; transcript_id MSTRG.20567.1;
chr6	transdecoder	exon	57622377	57622491	.	+	.	gene_name 98200164|ada10-3; gene_id MSTRG.20567; transcript_id MSTRG.20567.2;
chr6	transdecoder	CDS	57622534	57622661	.	+	1	gene_name 98200164|ada10-3; gene_id MSTRG.20567; transcript_id MSTRG.20567.1;
chr6	transdecoder	CDS	57622534	57622661	.	+	1	gene_name 98200164|ada10-3; gene_id MSTRG.20567; transcript_id MSTRG.20567.2;
chr6	transdecoder	exon	57622534	57622661	.	+	.	gene_name 98200164|ada10-3; gene_id MSTRG.20567; transcript_id MSTRG.20567.1;
chr6	transdecoder	exon	57622534	57622661	.	+	.	gene_name 98200164|ada10-3; gene_id MSTRG.20567; transcript_id MSTRG.20567.2;
chr6	transdecoder	CDS	57622871	57623034	.	+	2	gene_name 98200164|ada10-3; gene_id MSTRG.20567; transcript_id MSTRG.20567.1;
chr6	transdecoder	CDS	57622871	57623034	.	+	2	gene_name 98200164|ada10-3; gene_id MSTRG.20567; transcript_id MSTRG.20567.2;
chr6	transdecoder	exon	57622871	57623034	.	+	.	gene_name 98200164|ada10-3; gene_id MSTRG.20567; transcript_id MSTRG.20567.1;
chr6	transdecoder	exon	57622871	57623034	.	+	.	gene_name 98200164|ada10-3; gene_id MSTRG.20567; transcript_id MSTRG.20567.2;
chr6	transdecoder	CDS	57623094	57623198	.	+	0	gene_name 98200164|ada10-3; gene_id MSTRG.20567; transcript_id MSTRG.20567.1;
chr6	transdecoder	CDS	57623094	57623198	.	+	0	gene_name 98200164|ada10-3; gene_id MSTRG.20567; transcript_id MSTRG.20567.2;
chr6	transdecoder	exon	57623094	57623198	.	+	.	gene_name 98200164|ada10-3; gene_id MSTRG.20567; transcript_id MSTRG.20567.1;
chr6	transdecoder	exon	57623094	57623198	.	+	.	gene_name 98200164|ada10-3; gene_id MSTRG.20567; transcript_id MSTRG.20567.2;
chr6	transdecoder	CDS	57625159	57625365	.	+	0	gene_name 98200164|ada10-3; gene_id MSTRG.20567; transcript_id MSTRG.20567.1;
chr6	transdecoder	CDS	57625159	57625365	.	+	0	gene_name 98200164|ada10-3; gene_id MSTRG.20567; transcript_id MSTRG.20567.2;
chr6	transdecoder	exon	57625159	57625365	.	+	.	gene_name 98200164|ada10-3; gene_id MSTRG.20567; transcript_id MSTRG.20567.1;
chr6	transdecoder	exon	57625159	57625365	.	+	.	gene_name 98200164|ada10-3; gene_id MSTRG.20567; transcript_id MSTRG.20567.2;
chr6	transdecoder	CDS	57625469	57625543	.	+	0	gene_name 98200164|ada10-3; gene_id MSTRG.20567; transcript_id MSTRG.20567.1;
chr6	transdecoder	CDS	57625469	57625543	.	+	0	gene_name 98200164|ada10-3; gene_id MSTRG.20567; transcript_id MSTRG.20567.2;
chr6	transdecoder	exon	57625469	57625543	.	+	.	gene_name 98200164|ada10-3; gene_id MSTRG.20567; transcript_id MSTRG.20567.1;
chr6	transdecoder	exon	57625469	57625543	.	+	.	gene_name 98200164|ada10-3; gene_id MSTRG.20567; transcript_id MSTRG.20567.2;
chr6	transdecoder	CDS	57630678	57630765	.	+	0	gene_name 98200164|ada10-3; gene_id MSTRG.20567; transcript_id MSTRG.20567.1;
chr6	transdecoder	CDS	57630678	57630765	.	+	0	gene_name 98200164|ada10-3; gene_id MSTRG.20567; transcript_id MSTRG.20567.2;
chr6	transdecoder	exon	57630678	57630765	.	+	.	gene_name 98200164|ada10-3; gene_id MSTRG.20567; transcript_id MSTRG.20567.1;
chr6	transdecoder	exon	57630678	57630765	.	+	.	gene_name 98200164|ada10-3; gene_id MSTRG.20567; transcript_id MSTRG.20567.2;
chr6	transdecoder	CDS	57631781	57631920	.	+	2	gene_name 98200164|ada10-3; gene_id MSTRG.20567; transcript_id MSTRG.20567.1;
chr6	transdecoder	CDS	57631781	57631920	.	+	2	gene_name 98200164|ada10-3; gene_id MSTRG.20567; transcript_id MSTRG.20567.2;
chr6	transdecoder	exon	57631781	57631920	.	+	.	gene_name 98200164|ada10-3; gene_id MSTRG.20567; transcript_id MSTRG.20567.1;
chr6	transdecoder	exon	57631781	57631920	.	+	.	gene_name 98200164|ada10-3; gene_id MSTRG.20567; transcript_id MSTRG.20567.2;
chr6	transdecoder	CDS	57631969	57632125	.	+	0	gene_name 98200164|ada10-3; gene_id MSTRG.20567; transcript_id MSTRG.20567.1;
chr6	transdecoder	CDS	57631969	57632125	.	+	0	gene_name 98200164|ada10-3; gene_id MSTRG.20567; transcript_id MSTRG.20567.2;
chr6	transdecoder	exon	57631969	57632125	.	+	.	gene_name 98200164|ada10-3; gene_id MSTRG.20567; transcript_id MSTRG.20567.1;
chr6	transdecoder	exon	57631969	57632125	.	+	.	gene_name 98200164|ada10-3; gene_id MSTRG.20567; transcript_id MSTRG.20567.2;
chr6	transdecoder	CDS	57635256	57635388	.	+	2	gene_name 98200164|ada10-3; gene_id MSTRG.20567; transcript_id MSTRG.20567.1;
chr6	transdecoder	CDS	57635256	57635388	.	+	2	gene_name 98200164|ada10-3; gene_id MSTRG.20567; transcript_id MSTRG.20567.2;
chr6	transdecoder	exon	57635256	57635388	.	+	.	gene_name 98200164|ada10-3; gene_id MSTRG.20567; transcript_id MSTRG.20567.1;
chr6	transdecoder	exon	57635256	57635388	.	+	.	gene_name 98200164|ada10-3; gene_id MSTRG.20567; transcript_id MSTRG.20567.2;
chr6	transdecoder	CDS	57636266	57636361	.	+	1	gene_name 98200164|ada10-3; gene_id MSTRG.20567; transcript_id MSTRG.20567.1;
chr6	transdecoder	CDS	57636266	57636361	.	+	1	gene_name 98200164|ada10-3; gene_id MSTRG.20567; transcript_id MSTRG.20567.2;
chr6	transdecoder	exon	57636266	57636361	.	+	.	gene_name 98200164|ada10-3; gene_id MSTRG.20567; transcript_id MSTRG.20567.1;
chr6	transdecoder	exon	57636266	57636361	.	+	.	gene_name 98200164|ada10-3; gene_id MSTRG.20567; transcript_id MSTRG.20567.2;
chr6	transdecoder	CDS	57640199	57640292	.	+	1	gene_name 98200164|ada10-3; gene_id MSTRG.20567; transcript_id MSTRG.20567.1;
chr6	transdecoder	CDS	57640199	57640292	.	+	1	gene_name 98200164|ada10-3; gene_id MSTRG.20567; transcript_id MSTRG.20567.2;
chr6	transdecoder	exon	57640199	57640292	.	+	.	gene_name 98200164|ada10-3; gene_id MSTRG.20567; transcript_id MSTRG.20567.1;
chr6	transdecoder	exon	57640199	57640292	.	+	.	gene_name 98200164|ada10-3; gene_id MSTRG.20567; transcript_id MSTRG.20567.2;
chr6	transdecoder	CDS	57640606	57640729	.	+	0	gene_name 98200164|ada10-3; gene_id MSTRG.20567; transcript_id MSTRG.20567.1;
chr6	transdecoder	CDS	57640606	57640729	.	+	0	gene_name 98200164|ada10-3; gene_id MSTRG.20567; transcript_id MSTRG.20567.2;
chr6	transdecoder	exon	57640606	57640729	.	+	.	gene_name 98200164|ada10-3; gene_id MSTRG.20567; transcript_id MSTRG.20567.1;
chr6	transdecoder	exon	57640606	57640729	.	+	.	gene_name 98200164|ada10-3; gene_id MSTRG.20567; transcript_id MSTRG.20567.2;
chr6	transdecoder	CDS	57642414	57642508	.	+	2	gene_name 98200164|ada10-3; gene_id MSTRG.20567; transcript_id MSTRG.20567.1;
chr6	transdecoder	CDS	57642414	57642508	.	+	2	gene_name 98200164|ada10-3; gene_id MSTRG.20567; transcript_id MSTRG.20567.2;
chr6	transdecoder	exon	57642414	57642508	.	+	.	gene_name 98200164|ada10-3; gene_id MSTRG.20567; transcript_id MSTRG.20567.1;
chr6	transdecoder	exon	57642414	57642508	.	+	.	gene_name 98200164|ada10-3; gene_id MSTRG.20567; transcript_id MSTRG.20567.2;
chr6	transdecoder	CDS	57642655	57642759	.	+	0	gene_name 98200164|ada10-3; gene_id MSTRG.20567; transcript_id MSTRG.20567.1;
chr6	transdecoder	exon	57642655	57642759	.	+	.	gene_name 98200164|ada10-3; gene_id MSTRG.20567; transcript_id MSTRG.20567.1;
chr6	transdecoder	CDS	57642655	57642807	.	+	0	gene_name 98200164|ada10-3; gene_id MSTRG.20567; transcript_id MSTRG.20567.2;
chr6	transdecoder	exon	57642655	57643083	.	+	.	gene_name 98200164|ada10-3; gene_id MSTRG.20567; transcript_id MSTRG.20567.2;
chr6	transdecoder	three_prime_utr	57642808	57643083	.	+	.	gene_name 98200164|ada10-3; gene_id MSTRG.20567; transcript_id MSTRG.20567.2;
chr6	transdecoder	exon	57643159	57643799	.	+	.	gene_name 98200164|ada10-3; gene_id MSTRG.20567; transcript_id MSTRG.20567.2;
chr6	transdecoder	three_prime_utr	57643159	57643799	.	+	.	gene_name 98200164|ada10-3; gene_id MSTRG.20567; transcript_id MSTRG.20567.2;
chr6	transdecoder	CDS	57643366	57643653	.	+	0	gene_name 98200164|ada10-3; gene_id MSTRG.20567; transcript_id MSTRG.20567.1;
chr6	transdecoder	exon	57643366	57643799	.	+	.	gene_name 98200164|ada10-3; gene_id MSTRG.20567; transcript_id MSTRG.20567.1;
chr6	transdecoder	three_prime_utr	57643654	57643799	.	+	.	gene_name 98200164|ada10-3; gene_id MSTRG.20567; transcript_id MSTRG.20567.1;
chr6	transdecoder	three_prime_utr	57659385	57659529	.	-	.	gene_name 98043078|sp8; gene_id MSTRG.20568; transcript_id MSTRG.20568.1;
chr6	transdecoder	exon	57659385	57659745	.	-	.	gene_name 98043078|sp8; gene_id MSTRG.20568; transcript_id MSTRG.20568.1;
chr6	transdecoder	gene	57659385	57664469	.	-	.	gene_name 98043078|sp8; gene_id MSTRG.20568; transcript_id NA; gene_biotype protein_coding; Info ORF type:complete (+),score=44.21,sp|Q8IXZ3|SP8_HUMAN|66.142|1.02e-55; ref_name 98043078|sp8; class_code =,j; inherit_ref TRUE;
chr6	transdecoder	transcript	57659385	57664469	.	-	.	gene_name 98043078|sp8; gene_id MSTRG.20568; transcript_id MSTRG.20568.1; gene_biotype protein_coding; Info ORF type:complete (+),score=44.21,sp|Q8IXZ3|SP8_HUMAN|66.142|1.02e-55; ref_name 98043078|sp8; class_code =,j; inherit_ref TRUE;
chr6	transdecoder	CDS	57659530	57659745	.	-	0	gene_name 98043078|sp8; gene_id MSTRG.20568; transcript_id MSTRG.20568.1;
chr6	transdecoder	CDS	57659572	57659745	.	-	0	gene_name 98043078|sp8; gene_id MSTRG.20568; transcript_id MSTRG.20568.2;
chr6	transdecoder	exon	57659572	57659745	.	-	.	gene_name 98043078|sp8; gene_id MSTRG.20568; transcript_id MSTRG.20568.2;
chr6	transdecoder	transcript	57659572	57662297	.	-	.	gene_name 98043078|sp8; gene_id MSTRG.20568; transcript_id MSTRG.20568.2; gene_biotype protein_coding; Info ORF type:complete (+),score=44.21,sp|Q8IXZ3|SP8_HUMAN|66.142|1.02e-55; ref_name 98043078|sp8; class_code =,j; inherit_ref TRUE;
chr6	transdecoder	CDS	57660061	57660254	.	-	2	gene_name 98043078|sp8; gene_id MSTRG.20568; transcript_id MSTRG.20568.1;
chr6	transdecoder	CDS	57660061	57660254	.	-	2	gene_name 98043078|sp8; gene_id MSTRG.20568; transcript_id MSTRG.20568.2;
chr6	transdecoder	exon	57660061	57660254	.	-	.	gene_name 98043078|sp8; gene_id MSTRG.20568; transcript_id MSTRG.20568.1;
chr6	transdecoder	exon	57660061	57660254	.	-	.	gene_name 98043078|sp8; gene_id MSTRG.20568; transcript_id MSTRG.20568.2;
chr6	transdecoder	CDS	57660535	57660687	.	-	2	gene_name 98043078|sp8; gene_id MSTRG.20568; transcript_id MSTRG.20568.1;
chr6	transdecoder	CDS	57660535	57660687	.	-	2	gene_name 98043078|sp8; gene_id MSTRG.20568; transcript_id MSTRG.20568.2;
chr6	transdecoder	exon	57660535	57660687	.	-	.	gene_name 98043078|sp8; gene_id MSTRG.20568; transcript_id MSTRG.20568.1;
chr6	transdecoder	exon	57660535	57660687	.	-	.	gene_name 98043078|sp8; gene_id MSTRG.20568; transcript_id MSTRG.20568.2;
chr6	transdecoder	CDS	57661348	57661672	.	-	0	gene_name 98043078|sp8; gene_id MSTRG.20568; transcript_id MSTRG.20568.2;
chr6	transdecoder	CDS	57661348	57661695	.	-	2	gene_name 98043078|sp8; gene_id MSTRG.20568; transcript_id MSTRG.20568.1;
chr6	transdecoder	exon	57661348	57661695	.	-	.	gene_name 98043078|sp8; gene_id MSTRG.20568; transcript_id MSTRG.20568.1;
chr6	transdecoder	exon	57661348	57661695	.	-	.	gene_name 98043078|sp8; gene_id MSTRG.20568; transcript_id MSTRG.20568.2;
chr6	transdecoder	five_prime_utr	57661673	57661695	.	-	.	gene_name 98043078|sp8; gene_id MSTRG.20568; transcript_id MSTRG.20568.2;
chr6	transdecoder	exon	57662236	57662297	.	-	.	gene_name 98043078|sp8; gene_id MSTRG.20568; transcript_id MSTRG.20568.2;
chr6	transdecoder	five_prime_utr	57662236	57662297	.	-	.	gene_name 98043078|sp8; gene_id MSTRG.20568; transcript_id MSTRG.20568.2;
chr6	transdecoder	CDS	57664385	57664454	.	-	0	gene_name 98043078|sp8; gene_id MSTRG.20568; transcript_id MSTRG.20568.1;
chr6	transdecoder	exon	57664385	57664469	.	-	.	gene_name 98043078|sp8; gene_id MSTRG.20568; transcript_id MSTRG.20568.1;
chr6	transdecoder	five_prime_utr	57664455	57664469	.	-	.	gene_name 98043078|sp8; gene_id MSTRG.20568; transcript_id MSTRG.20568.1;
chr6	StringTie	exon	57704006	57704241	.	.	.	gene_name 98310474|unknown-21398; gene_id MSTRG.20569; transcript_id MSTRG.20569.1;
chr6	StringTie	transcript	57704006	57704241	.	.	.	gene_name 98310474|unknown-21398; gene_id MSTRG.20569; transcript_id MSTRG.20569.1; gene_biotype non-coding; Info NA; ref_name -; class_code u; inherit_ref FALSE;
chr6	StringTie	exon	57727333	57728022	.	.	.	gene_name 98127447|unknown-3573; gene_id MSTRG.20570; transcript_id MSTRG.20570.1;
chr6	StringTie	transcript	57727333	57728022	.	.	.	gene_name 98127447|unknown-3573; gene_id MSTRG.20570; transcript_id MSTRG.20570.1; gene_biotype non-coding; Info NA; ref_name 98127447|unknown-3573; class_code k; inherit_ref TRUE;
chr6	transdecoder	five_prime_utr	57732639	57732738	.	+	.	gene_name 98101661|unknown-9343; gene_id MSTRG.20571; transcript_id MSTRG.20571.1;
chr6	transdecoder	exon	57732639	57733900	.	+	.	gene_name 98101661|unknown-9343; gene_id MSTRG.20571; transcript_id MSTRG.20571.1;
chr6	transdecoder	gene	57732639	57733900	.	+	.	gene_name 98101661|unknown-9343; gene_id MSTRG.20571; transcript_id NA; gene_biotype protein_coding; Info ORF type:complete (-),score=25.30; ref_name 98101661|unknown-9343; class_code k; inherit_ref TRUE;
chr6	transdecoder	transcript	57732639	57733900	.	+	.	gene_name 98101661|unknown-9343; gene_id MSTRG.20571; transcript_id MSTRG.20571.1; gene_biotype protein_coding; Info ORF type:complete (-),score=25.30; ref_name 98101661|unknown-9343; class_code k; inherit_ref TRUE;
chr6	transdecoder	CDS	57732739	57733422	.	+	0	gene_name 98101661|unknown-9343; gene_id MSTRG.20571; transcript_id MSTRG.20571.1;
chr6	transdecoder	three_prime_utr	57733423	57733900	.	+	.	gene_name 98101661|unknown-9343; gene_id MSTRG.20571; transcript_id MSTRG.20571.1;
chr6	transdecoder	five_prime_utr	57740032	57740198	.	+	.	gene_name 98114973|unknown-7255; gene_id MSTRG.20572; transcript_id MSTRG.20572.1;
chr6	transdecoder	exon	57740032	57740966	.	+	.	gene_name 98114973|unknown-7255; gene_id MSTRG.20572; transcript_id MSTRG.20572.1;
chr6	transdecoder	gene	57740032	57740966	.	+	.	gene_name 98114973|unknown-7255; gene_id MSTRG.20572; transcript_id NA; gene_biotype protein_coding; Info ORF type:complete (-),score=25.42; ref_name 98114973|unknown-7255; class_code =; inherit_ref TRUE;
chr6	transdecoder	transcript	57740032	57740966	.	+	.	gene_name 98114973|unknown-7255; gene_id MSTRG.20572; transcript_id MSTRG.20572.1; gene_biotype protein_coding; Info ORF type:complete (-),score=25.42; ref_name 98114973|unknown-7255; class_code =; inherit_ref TRUE;
chr6	transdecoder	CDS	57740199	57740600	.	+	0	gene_name 98114973|unknown-7255; gene_id MSTRG.20572; transcript_id MSTRG.20572.1;
chr6	transdecoder	three_prime_utr	57740601	57740966	.	+	.	gene_name 98114973|unknown-7255; gene_id MSTRG.20572; transcript_id MSTRG.20572.1;
chr6	transdecoder	exon	57747363	57747952	.	-	.	gene_name 98151525|unknown-5234; gene_id MSTRG.20573; transcript_id MSTRG.20573.1;
chr6	transdecoder	three_prime_utr	57747363	57747952	.	-	.	gene_name 98151525|unknown-5234; gene_id MSTRG.20573; transcript_id MSTRG.20573.1;
chr6	transdecoder	gene	57747363	57780575	.	-	.	gene_name 98151525|unknown-5234; gene_id MSTRG.20573; transcript_id NA; gene_biotype protein_coding; Info ORF type:complete (+),score=33.84; ref_name 98151525|unknown-5234; class_code k,x; inherit_ref TRUE;
chr6	transdecoder	transcript	57747363	57780575	.	-	.	gene_name 98151525|unknown-5234; gene_id MSTRG.20573; transcript_id MSTRG.20573.1; gene_biotype protein_coding; Info ORF type:complete (+),score=33.84; ref_name 98151525|unknown-5234; class_code k,x; inherit_ref TRUE;
chr6	transdecoder	exon	57747535	57747952	.	-	.	gene_name 98151525|unknown-5234; gene_id MSTRG.20573; transcript_id MSTRG.20573.2;
chr6	transdecoder	three_prime_utr	57747535	57747952	.	-	.	gene_name 98151525|unknown-5234; gene_id MSTRG.20573; transcript_id MSTRG.20573.2;
chr6	transdecoder	transcript	57747535	57752450	.	-	.	gene_name 98151525|unknown-5234; gene_id MSTRG.20573; transcript_id MSTRG.20573.2; gene_biotype protein_coding; Info ORF type:complete (+),score=33.84; ref_name 98151525|unknown-5234; class_code k,x; inherit_ref TRUE;
chr6	transdecoder	exon	57747994	57748082	.	-	.	gene_name 98151525|unknown-5234; gene_id MSTRG.20573; transcript_id MSTRG.20573.1;
chr6	transdecoder	exon	57747994	57748082	.	-	.	gene_name 98151525|unknown-5234; gene_id MSTRG.20573; transcript_id MSTRG.20573.2;
chr6	transdecoder	three_prime_utr	57747994	57748082	.	-	.	gene_name 98151525|unknown-5234; gene_id MSTRG.20573; transcript_id MSTRG.20573.1;
chr6	transdecoder	three_prime_utr	57747994	57748082	.	-	.	gene_name 98151525|unknown-5234; gene_id MSTRG.20573; transcript_id MSTRG.20573.2;
chr6	transdecoder	exon	57748127	57748210	.	-	.	gene_name 98151525|unknown-5234; gene_id MSTRG.20573; transcript_id MSTRG.20573.1;
chr6	transdecoder	exon	57748127	57748210	.	-	.	gene_name 98151525|unknown-5234; gene_id MSTRG.20573; transcript_id MSTRG.20573.2;
chr6	transdecoder	three_prime_utr	57748127	57748210	.	-	.	gene_name 98151525|unknown-5234; gene_id MSTRG.20573; transcript_id MSTRG.20573.1;
chr6	transdecoder	three_prime_utr	57748127	57748210	.	-	.	gene_name 98151525|unknown-5234; gene_id MSTRG.20573; transcript_id MSTRG.20573.2;
chr6	transdecoder	exon	57748256	57748358	.	-	.	gene_name 98151525|unknown-5234; gene_id MSTRG.20573; transcript_id MSTRG.20573.1;
chr6	transdecoder	exon	57748256	57748358	.	-	.	gene_name 98151525|unknown-5234; gene_id MSTRG.20573; transcript_id MSTRG.20573.2;
chr6	transdecoder	three_prime_utr	57748256	57748358	.	-	.	gene_name 98151525|unknown-5234; gene_id MSTRG.20573; transcript_id MSTRG.20573.1;
chr6	transdecoder	three_prime_utr	57748256	57748358	.	-	.	gene_name 98151525|unknown-5234; gene_id MSTRG.20573; transcript_id MSTRG.20573.2;
chr6	transdecoder	exon	57748402	57748513	.	-	.	gene_name 98151525|unknown-5234; gene_id MSTRG.20573; transcript_id MSTRG.20573.1;
chr6	transdecoder	three_prime_utr	57748402	57748513	.	-	.	gene_name 98151525|unknown-5234; gene_id MSTRG.20573; transcript_id MSTRG.20573.1;
chr6	transdecoder	exon	57748402	57748665	.	-	.	gene_name 98151525|unknown-5234; gene_id MSTRG.20573; transcript_id MSTRG.20573.2;
chr6	transdecoder	three_prime_utr	57748402	57748665	.	-	.	gene_name 98151525|unknown-5234; gene_id MSTRG.20573; transcript_id MSTRG.20573.2;
chr6	transdecoder	exon	57748557	57748665	.	-	.	gene_name 98151525|unknown-5234; gene_id MSTRG.20573; transcript_id MSTRG.20573.1;
chr6	transdecoder	three_prime_utr	57748557	57748665	.	-	.	gene_name 98151525|unknown-5234; gene_id MSTRG.20573; transcript_id MSTRG.20573.1;
chr6	transdecoder	exon	57748713	57748796	.	-	.	gene_name 98151525|unknown-5234; gene_id MSTRG.20573; transcript_id MSTRG.20573.1;
chr6	transdecoder	exon	57748713	57748796	.	-	.	gene_name 98151525|unknown-5234; gene_id MSTRG.20573; transcript_id MSTRG.20573.2;
chr6	transdecoder	three_prime_utr	57748713	57748796	.	-	.	gene_name 98151525|unknown-5234; gene_id MSTRG.20573; transcript_id MSTRG.20573.1;
chr6	transdecoder	three_prime_utr	57748713	57748796	.	-	.	gene_name 98151525|unknown-5234; gene_id MSTRG.20573; transcript_id MSTRG.20573.2;
chr6	transdecoder	exon	57748841	57748909	.	-	.	gene_name 98151525|unknown-5234; gene_id MSTRG.20573; transcript_id MSTRG.20573.1;
chr6	transdecoder	exon	57748841	57748909	.	-	.	gene_name 98151525|unknown-5234; gene_id MSTRG.20573; transcript_id MSTRG.20573.2;
chr6	transdecoder	three_prime_utr	57748841	57748909	.	-	.	gene_name 98151525|unknown-5234; gene_id MSTRG.20573; transcript_id MSTRG.20573.1;
chr6	transdecoder	three_prime_utr	57748841	57748909	.	-	.	gene_name 98151525|unknown-5234; gene_id MSTRG.20573; transcript_id MSTRG.20573.2;
chr6	transdecoder	exon	57748954	57749039	.	-	.	gene_name 98151525|unknown-5234; gene_id MSTRG.20573; transcript_id MSTRG.20573.1;
chr6	transdecoder	exon	57748954	57749039	.	-	.	gene_name 98151525|unknown-5234; gene_id MSTRG.20573; transcript_id MSTRG.20573.2;
chr6	transdecoder	three_prime_utr	57748954	57749039	.	-	.	gene_name 98151525|unknown-5234; gene_id MSTRG.20573; transcript_id MSTRG.20573.1;
chr6	transdecoder	three_prime_utr	57748954	57749039	.	-	.	gene_name 98151525|unknown-5234; gene_id MSTRG.20573; transcript_id MSTRG.20573.2;
chr6	transdecoder	three_prime_utr	57749082	57749204	.	-	.	gene_name 98151525|unknown-5234; gene_id MSTRG.20573; transcript_id MSTRG.20573.1;
chr6	transdecoder	three_prime_utr	57749082	57749204	.	-	.	gene_name 98151525|unknown-5234; gene_id MSTRG.20573; transcript_id MSTRG.20573.2;
chr6	transdecoder	exon	57749082	57752450	.	-	.	gene_name 98151525|unknown-5234; gene_id MSTRG.20573; transcript_id MSTRG.20573.2;
chr6	transdecoder	exon	57749082	57752763	.	-	.	gene_name 98151525|unknown-5234; gene_id MSTRG.20573; transcript_id MSTRG.20573.1;
chr6	transdecoder	CDS	57749205	57749591	.	-	0	gene_name 98151525|unknown-5234; gene_id MSTRG.20573; transcript_id MSTRG.20573.1;
chr6	transdecoder	CDS	57749205	57749591	.	-	0	gene_name 98151525|unknown-5234; gene_id MSTRG.20573; transcript_id MSTRG.20573.2;
chr6	transdecoder	five_prime_utr	57749592	57752450	.	-	.	gene_name 98151525|unknown-5234; gene_id MSTRG.20573; transcript_id MSTRG.20573.2;
chr6	transdecoder	CDS	57749873	57751983	.	-	0	gene_name 98151525|unknown-5234; gene_id MSTRG.20573; transcript_id MSTRG.20573.1;
chr6	transdecoder	CDS	57749873	57751983	.	-	0	gene_name 98151525|unknown-5234; gene_id MSTRG.20573; transcript_id MSTRG.20573.2;
chr6	transdecoder	CDS	57752418	57752763	.	-	1	gene_name 98151525|unknown-5234; gene_id MSTRG.20573; transcript_id MSTRG.20573.1;
chr6	transdecoder	CDS	57753737	57753921	.	-	0	gene_name 98151525|unknown-5234; gene_id MSTRG.20573; transcript_id MSTRG.20573.1;
chr6	transdecoder	exon	57753737	57753946	.	-	.	gene_name 98151525|unknown-5234; gene_id MSTRG.20573; transcript_id MSTRG.20573.1;
chr6	transdecoder	five_prime_utr	57753922	57753946	.	-	.	gene_name 98151525|unknown-5234; gene_id MSTRG.20573; transcript_id MSTRG.20573.1;
chr6	StringTie	exon	57761832	57761923	.	-	.	gene_name 98151525|unknown-5234; gene_id MSTRG.20573; transcript_id MSTRG.20573.3;
chr6	StringTie	transcript	57761832	57780575	.	-	.	gene_name 98151525|unknown-5234; gene_id MSTRG.20573; transcript_id MSTRG.20573.3; gene_biotype non-coding; Info NA; ref_name 98151525|unknown-5234; class_code k,x; inherit_ref TRUE;
chr6	StringTie	exon	57774026	57774183	.	-	.	gene_name 98151525|unknown-5234; gene_id MSTRG.20573; transcript_id MSTRG.20573.3;
chr6	StringTie	exon	57779533	57780575	.	-	.	gene_name 98151525|unknown-5234; gene_id MSTRG.20573; transcript_id MSTRG.20573.3;
chr6	transdecoder	exon	57779533	57780575	.	-	.	gene_name 98151525|unknown-5234; gene_id MSTRG.20573; transcript_id MSTRG.20573.1;
chr6	transdecoder	five_prime_utr	57779533	57780575	.	-	.	gene_name 98151525|unknown-5234; gene_id MSTRG.20573; transcript_id MSTRG.20573.1;
chr6	transdecoder	CDS	57798161	57798526	.	+	0	gene_name 98310475|unknown-21399; gene_id MSTRG.20574; transcript_id MSTRG.20574.1;
chr6	transdecoder	exon	57798161	57798526	.	+	.	gene_name 98310475|unknown-21399; gene_id MSTRG.20574; transcript_id MSTRG.20574.1;
chr6	transdecoder	gene	57798161	57798526	.	+	.	gene_name 98310475|unknown-21399; gene_id MSTRG.20574; transcript_id NA; gene_biotype protein_coding; Info ORF type:internal (-),score=14.39; ref_name -; class_code u; inherit_ref FALSE;
chr6	transdecoder	transcript	57798161	57798526	.	+	.	gene_name 98310475|unknown-21399; gene_id MSTRG.20574; transcript_id MSTRG.20574.1; gene_biotype protein_coding; Info ORF type:internal (-),score=14.39; ref_name -; class_code u; inherit_ref FALSE;
chr6	transdecoder	five_prime_utr	57825076	57825963	.	+	.	gene_name 98310476|unknown-21400; gene_id MSTRG.20575; transcript_id MSTRG.20575.1;
chr6	transdecoder	exon	57825076	57826461	.	+	.	gene_name 98310476|unknown-21400; gene_id MSTRG.20575; transcript_id MSTRG.20575.1;
chr6	transdecoder	gene	57825076	57826682	.	+	.	gene_name 98310476|unknown-21400; gene_id MSTRG.20575; transcript_id NA; gene_biotype protein_coding; Info ORF type:3prime_partial (+),score=23.32; ref_name -; class_code u; inherit_ref FALSE;
chr6	transdecoder	transcript	57825076	57826682	.	+	.	gene_name 98310476|unknown-21400; gene_id MSTRG.20575; transcript_id MSTRG.20575.1; gene_biotype protein_coding; Info ORF type:3prime_partial (+),score=23.32; ref_name -; class_code u; inherit_ref FALSE;
chr6	transdecoder	CDS	57825964	57826461	.	+	0	gene_name 98310476|unknown-21400; gene_id MSTRG.20575; transcript_id MSTRG.20575.1;
chr6	transdecoder	CDS	57826589	57826681	.	+	0	gene_name 98310476|unknown-21400; gene_id MSTRG.20575; transcript_id MSTRG.20575.1;
chr6	transdecoder	exon	57826589	57826682	.	+	.	gene_name 98310476|unknown-21400; gene_id MSTRG.20575; transcript_id MSTRG.20575.1;
chr6	StringTie	exon	57842729	57842897	.	+	.	gene_name 98310477|unknown-21401; gene_id MSTRG.20576; transcript_id MSTRG.20576.1;
chr6	StringTie	transcript	57842729	57846203	.	+	.	gene_name 98310477|unknown-21401; gene_id MSTRG.20576; transcript_id MSTRG.20576.1; gene_biotype protein_coding_antisense; Info NA; ref_name -; class_code u; inherit_ref FALSE;
chr6	StringTie	exon	57842944	57843146	.	+	.	gene_name 98310477|unknown-21401; gene_id MSTRG.20576; transcript_id MSTRG.20576.1;
chr6	StringTie	exon	57844460	57844650	.	+	.	gene_name 98310477|unknown-21401; gene_id MSTRG.20576; transcript_id MSTRG.20576.1;
chr6	StringTie	exon	57844693	57844855	.	+	.	gene_name 98310477|unknown-21401; gene_id MSTRG.20576; transcript_id MSTRG.20576.1;
chr6	StringTie	exon	57844902	57844994	.	+	.	gene_name 98310477|unknown-21401; gene_id MSTRG.20576; transcript_id MSTRG.20576.1;
chr6	StringTie	exon	57845807	57845964	.	+	.	gene_name 98310477|unknown-21401; gene_id MSTRG.20576; transcript_id MSTRG.20576.1;
chr6	StringTie	exon	57846007	57846100	.	+	.	gene_name 98310477|unknown-21401; gene_id MSTRG.20576; transcript_id MSTRG.20576.1;
chr6	StringTie	exon	57846171	57846203	.	+	.	gene_name 98310477|unknown-21401; gene_id MSTRG.20576; transcript_id MSTRG.20576.1;
chr6	transdecoder	five_prime_utr	57873457	57873516	.	+	.	gene_name 98045278|tpp1-7; gene_id MSTRG.20577; transcript_id MSTRG.20577.1;
chr6	transdecoder	five_prime_utr	57873457	57873516	.	+	.	gene_name 98045278|tpp1-7; gene_id MSTRG.20577; transcript_id MSTRG.20577.2;
chr6	transdecoder	exon	57873457	57873644	.	+	.	gene_name 98045278|tpp1-7; gene_id MSTRG.20577; transcript_id MSTRG.20577.1;
chr6	transdecoder	exon	57873457	57873644	.	+	.	gene_name 98045278|tpp1-7; gene_id MSTRG.20577; transcript_id MSTRG.20577.2;
chr6	transdecoder	gene	57873457	57896124	.	+	.	gene_name 98045278|tpp1-7; gene_id MSTRG.20577; transcript_id NA; gene_biotype protein_coding; Info ORF type:complete (+),score=76.52,sp|O14773|TPP1_HUMAN|28.996|9.69e-61; ref_name 98045278|tpp1-7; class_code =,j; inherit_ref TRUE;
chr6	transdecoder	transcript	57873457	57896124	.	+	.	gene_name 98045278|tpp1-7; gene_id MSTRG.20577; transcript_id MSTRG.20577.1; gene_biotype protein_coding; Info ORF type:complete (+),score=76.52,sp|O14773|TPP1_HUMAN|28.996|9.69e-61; ref_name 98045278|tpp1-7; class_code =,j; inherit_ref TRUE;
chr6	transdecoder	transcript	57873457	57896124	.	+	.	gene_name 98045278|tpp1-7; gene_id MSTRG.20577; transcript_id MSTRG.20577.2; gene_biotype protein_coding; Info ORF type:complete (+),score=76.52,sp|O14773|TPP1_HUMAN|28.996|9.69e-61; ref_name 98045278|tpp1-7; class_code =,j; inherit_ref TRUE;
chr6	transdecoder	CDS	57873517	57873644	.	+	0	gene_name 98045278|tpp1-7; gene_id MSTRG.20577; transcript_id MSTRG.20577.1;
chr6	transdecoder	CDS	57873517	57873644	.	+	0	gene_name 98045278|tpp1-7; gene_id MSTRG.20577; transcript_id MSTRG.20577.2;
chr6	transdecoder	CDS	57882574	57882902	.	+	1	gene_name 98045278|tpp1-7; gene_id MSTRG.20577; transcript_id MSTRG.20577.1;
chr6	transdecoder	CDS	57882574	57882902	.	+	1	gene_name 98045278|tpp1-7; gene_id MSTRG.20577; transcript_id MSTRG.20577.2;
chr6	transdecoder	exon	57882574	57882902	.	+	.	gene_name 98045278|tpp1-7; gene_id MSTRG.20577; transcript_id MSTRG.20577.1;
chr6	transdecoder	exon	57882574	57882902	.	+	.	gene_name 98045278|tpp1-7; gene_id MSTRG.20577; transcript_id MSTRG.20577.2;
chr6	transdecoder	CDS	57884884	57884989	.	+	2	gene_name 98045278|tpp1-7; gene_id MSTRG.20577; transcript_id MSTRG.20577.1;
chr6	transdecoder	CDS	57884884	57884989	.	+	2	gene_name 98045278|tpp1-7; gene_id MSTRG.20577; transcript_id MSTRG.20577.2;
chr6	transdecoder	exon	57884884	57884989	.	+	.	gene_name 98045278|tpp1-7; gene_id MSTRG.20577; transcript_id MSTRG.20577.1;
chr6	transdecoder	exon	57884884	57884989	.	+	.	gene_name 98045278|tpp1-7; gene_id MSTRG.20577; transcript_id MSTRG.20577.2;
chr6	transdecoder	CDS	57889350	57889530	.	+	1	gene_name 98045278|tpp1-7; gene_id MSTRG.20577; transcript_id MSTRG.20577.1;
chr6	transdecoder	CDS	57889350	57889530	.	+	1	gene_name 98045278|tpp1-7; gene_id MSTRG.20577; transcript_id MSTRG.20577.2;
chr6	transdecoder	exon	57889350	57889530	.	+	.	gene_name 98045278|tpp1-7; gene_id MSTRG.20577; transcript_id MSTRG.20577.1;
chr6	transdecoder	exon	57889350	57889530	.	+	.	gene_name 98045278|tpp1-7; gene_id MSTRG.20577; transcript_id MSTRG.20577.2;
chr6	transdecoder	CDS	57890067	57890273	.	+	0	gene_name 98045278|tpp1-7; gene_id MSTRG.20577; transcript_id MSTRG.20577.1;
chr6	transdecoder	CDS	57890067	57890273	.	+	0	gene_name 98045278|tpp1-7; gene_id MSTRG.20577; transcript_id MSTRG.20577.2;
chr6	transdecoder	exon	57890067	57890273	.	+	.	gene_name 98045278|tpp1-7; gene_id MSTRG.20577; transcript_id MSTRG.20577.1;
chr6	transdecoder	exon	57890067	57890273	.	+	.	gene_name 98045278|tpp1-7; gene_id MSTRG.20577; transcript_id MSTRG.20577.2;
chr6	transdecoder	CDS	57891828	57892061	.	+	0	gene_name 98045278|tpp1-7; gene_id MSTRG.20577; transcript_id MSTRG.20577.1;
chr6	transdecoder	CDS	57891828	57892061	.	+	0	gene_name 98045278|tpp1-7; gene_id MSTRG.20577; transcript_id MSTRG.20577.2;
chr6	transdecoder	exon	57891828	57892061	.	+	.	gene_name 98045278|tpp1-7; gene_id MSTRG.20577; transcript_id MSTRG.20577.1;
chr6	transdecoder	exon	57891828	57892061	.	+	.	gene_name 98045278|tpp1-7; gene_id MSTRG.20577; transcript_id MSTRG.20577.2;
chr6	transdecoder	CDS	57894877	57894921	.	+	0	gene_name 98045278|tpp1-7; gene_id MSTRG.20577; transcript_id MSTRG.20577.2;
chr6	transdecoder	exon	57894877	57894921	.	+	.	gene_name 98045278|tpp1-7; gene_id MSTRG.20577; transcript_id MSTRG.20577.2;
chr6	transdecoder	CDS	57894877	57895093	.	+	0	gene_name 98045278|tpp1-7; gene_id MSTRG.20577; transcript_id MSTRG.20577.1;
chr6	transdecoder	exon	57894877	57895093	.	+	.	gene_name 98045278|tpp1-7; gene_id MSTRG.20577; transcript_id MSTRG.20577.1;
chr6	transdecoder	CDS	57894963	57894965	.	+	0	gene_name 98045278|tpp1-7; gene_id MSTRG.20577; transcript_id MSTRG.20577.2;
chr6	transdecoder	exon	57894963	57895093	.	+	.	gene_name 98045278|tpp1-7; gene_id MSTRG.20577; transcript_id MSTRG.20577.2;
chr6	transdecoder	CDS	57895033	57895093	.	+	0	gene_name 98045278|tpp1-7; gene_id MSTRG.20577; transcript_id MSTRG.20577.2;
chr6	transdecoder	CDS	57895752	57896017	.	+	2	gene_name 98045278|tpp1-7; gene_id MSTRG.20577; transcript_id MSTRG.20577.1;
chr6	transdecoder	CDS	57895752	57896017	.	+	2	gene_name 98045278|tpp1-7; gene_id MSTRG.20577; transcript_id MSTRG.20577.2;
chr6	transdecoder	exon	57895752	57896124	.	+	.	gene_name 98045278|tpp1-7; gene_id MSTRG.20577; transcript_id MSTRG.20577.1;
chr6	transdecoder	exon	57895752	57896124	.	+	.	gene_name 98045278|tpp1-7; gene_id MSTRG.20577; transcript_id MSTRG.20577.2;
chr6	transdecoder	three_prime_utr	57896018	57896124	.	+	.	gene_name 98045278|tpp1-7; gene_id MSTRG.20577; transcript_id MSTRG.20577.1;
chr6	transdecoder	three_prime_utr	57896018	57896124	.	+	.	gene_name 98045278|tpp1-7; gene_id MSTRG.20577; transcript_id MSTRG.20577.2;
chr6	StringTie	exon	57937657	57937966	.	-	.	gene_name 98310478|unknown-21402; gene_id MSTRG.20578; transcript_id MSTRG.20578.1;
chr6	StringTie	transcript	57937657	57937966	.	-	.	gene_name 98310478|unknown-21402; gene_id MSTRG.20578; transcript_id MSTRG.20578.1; gene_biotype non-coding; Info NA; ref_name -; class_code u; inherit_ref FALSE;
chr6	StringTie	exon	58227267	58227646	.	+	.	gene_name 98310479|unknown-21403; gene_id MSTRG.20579; transcript_id MSTRG.20579.1;
chr6	StringTie	transcript	58227267	58228001	.	+	.	gene_name 98310479|unknown-21403; gene_id MSTRG.20579; transcript_id MSTRG.20579.1; gene_biotype protein_coding_antisense; Info NA; ref_name -; class_code u; inherit_ref FALSE;
chr6	StringTie	exon	58227751	58228001	.	+	.	gene_name 98310479|unknown-21403; gene_id MSTRG.20579; transcript_id MSTRG.20579.1;
chr6	transdecoder	exon	58317334	58317767	.	+	.	gene_name 98310480|unknown-21404; gene_id MSTRG.20580; transcript_id MSTRG.20580.1;
chr6	transdecoder	gene	58317334	58317767	.	+	.	gene_name 98310480|unknown-21404; gene_id MSTRG.20580; transcript_id NA; gene_biotype protein_coding; Info ORF type:internal (-),score=4.96; ref_name -; class_code u; inherit_ref FALSE;
chr6	transdecoder	transcript	58317334	58317767	.	+	.	gene_name 98310480|unknown-21404; gene_id MSTRG.20580; transcript_id MSTRG.20580.1; gene_biotype protein_coding; Info ORF type:internal (-),score=4.96; ref_name -; class_code u; inherit_ref FALSE;
chr6	transdecoder	CDS	58317336	58317767	.	+	0	gene_name 98310480|unknown-21404; gene_id MSTRG.20580; transcript_id MSTRG.20580.1;
chr6	StringTie	exon	58471610	58471996	.	.	.	gene_name 98310481|unknown-21405; gene_id MSTRG.20581; transcript_id MSTRG.20581.1;
chr6	StringTie	transcript	58471610	58471996	.	.	.	gene_name 98310481|unknown-21405; gene_id MSTRG.20581; transcript_id MSTRG.20581.1; gene_biotype non-coding; Info NA; ref_name -; class_code u; inherit_ref FALSE;
chr6	transdecoder	exon	58478350	58478443	.	-	.	gene_name 98151201|ltbp2-2; gene_id MSTRG.20582; transcript_id MSTRG.20582.1;
chr6	transdecoder	gene	58478350	58687114	.	-	.	gene_name 98151201|ltbp2-2; gene_id MSTRG.20582; transcript_id NA; gene_biotype protein_coding; Info ORF type:3prime_partial (+),score=66.23,sp|Q14766|LTBP1_HUMAN|34.708|9.91e-28; ref_name 98151201|ltbp2-2; class_code j; inherit_ref TRUE;
chr6	transdecoder	transcript	58478350	58687114	.	-	.	gene_name 98151201|ltbp2-2; gene_id MSTRG.20582; transcript_id MSTRG.20582.1; gene_biotype protein_coding; Info ORF type:3prime_partial (+),score=66.23,sp|Q14766|LTBP1_HUMAN|34.708|9.91e-28; ref_name 98151201|ltbp2-2; class_code j; inherit_ref TRUE;
chr6	transdecoder	CDS	58478352	58478443	.	-	2	gene_name 98151201|ltbp2-2; gene_id MSTRG.20582; transcript_id MSTRG.20582.1;
chr6	transdecoder	CDS	58484492	58484620	.	-	2	gene_name 98151201|ltbp2-2; gene_id MSTRG.20582; transcript_id MSTRG.20582.1;
chr6	transdecoder	exon	58484492	58484620	.	-	.	gene_name 98151201|ltbp2-2; gene_id MSTRG.20582; transcript_id MSTRG.20582.1;
chr6	transdecoder	CDS	58486658	58486786	.	-	2	gene_name 98151201|ltbp2-2; gene_id MSTRG.20582; transcript_id MSTRG.20582.1;
chr6	transdecoder	exon	58486658	58486786	.	-	.	gene_name 98151201|ltbp2-2; gene_id MSTRG.20582; transcript_id MSTRG.20582.1;
chr6	StringTie	exon	58487748	58487956	.	.	.	gene_name 98310482|unknown-21406; gene_id MSTRG.20583; transcript_id MSTRG.20583.1;
chr6	StringTie	transcript	58487748	58487956	.	.	.	gene_name 98310482|unknown-21406; gene_id MSTRG.20583; transcript_id MSTRG.20583.1; gene_biotype non-coding; Info NA; ref_name -; class_code u; inherit_ref FALSE;
chr6	transdecoder	three_prime_utr	58615004	58615080	.	-	.	gene_name 98151201|ltbp2-2; gene_id MSTRG.20582; transcript_id MSTRG.20582.2;
chr6	transdecoder	exon	58615004	58615205	.	-	.	gene_name 98151201|ltbp2-2; gene_id MSTRG.20582; transcript_id MSTRG.20582.2;
chr6	transdecoder	transcript	58615004	58687114	.	-	.	gene_name 98151201|ltbp2-2; gene_id MSTRG.20582; transcript_id MSTRG.20582.2; gene_biotype protein_coding; Info ORF type:3prime_partial (+),score=66.23,sp|Q14766|LTBP1_HUMAN|34.708|9.91e-28; ref_name 98151201|ltbp2-2; class_code j; inherit_ref TRUE;
chr6	transdecoder	three_prime_utr	58615028	58615080	.	-	.	gene_name 98151201|ltbp2-2; gene_id MSTRG.20582; transcript_id MSTRG.20582.3;
chr6	transdecoder	three_prime_utr	58615028	58615080	.	-	.	gene_name 98151201|ltbp2-2; gene_id MSTRG.20582; transcript_id MSTRG.20582.4;
chr6	transdecoder	exon	58615028	58615205	.	-	.	gene_name 98151201|ltbp2-2; gene_id MSTRG.20582; transcript_id MSTRG.20582.3;
chr6	transdecoder	exon	58615028	58615205	.	-	.	gene_name 98151201|ltbp2-2; gene_id MSTRG.20582; transcript_id MSTRG.20582.4;
chr6	transdecoder	transcript	58615028	58661753	.	-	.	gene_name 98151201|ltbp2-2; gene_id MSTRG.20582; transcript_id MSTRG.20582.3; gene_biotype protein_coding; Info ORF type:3prime_partial (+),score=66.23,sp|Q14766|LTBP1_HUMAN|34.708|9.91e-28; ref_name 98151201|ltbp2-2; class_code j; inherit_ref TRUE;
chr6	transdecoder	transcript	58615028	58687114	.	-	.	gene_name 98151201|ltbp2-2; gene_id MSTRG.20582; transcript_id MSTRG.20582.4; gene_biotype protein_coding; Info ORF type:3prime_partial (+),score=66.23,sp|Q14766|LTBP1_HUMAN|34.708|9.91e-28; ref_name 98151201|ltbp2-2; class_code j; inherit_ref TRUE;
chr6	transdecoder	CDS	58615081	58615205	.	-	2	gene_name 98151201|ltbp2-2; gene_id MSTRG.20582; transcript_id MSTRG.20582.2;
chr6	transdecoder	CDS	58615081	58615205	.	-	2	gene_name 98151201|ltbp2-2; gene_id MSTRG.20582; transcript_id MSTRG.20582.3;
chr6	transdecoder	CDS	58615081	58615205	.	-	2	gene_name 98151201|ltbp2-2; gene_id MSTRG.20582; transcript_id MSTRG.20582.4;
chr6	transdecoder	CDS	58627301	58627428	.	-	1	gene_name 98151201|ltbp2-2; gene_id MSTRG.20582; transcript_id MSTRG.20582.3;
chr6	transdecoder	CDS	58627301	58627428	.	-	1	gene_name 98151201|ltbp2-2; gene_id MSTRG.20582; transcript_id MSTRG.20582.4;
chr6	transdecoder	exon	58627301	58627428	.	-	.	gene_name 98151201|ltbp2-2; gene_id MSTRG.20582; transcript_id MSTRG.20582.3;
chr6	transdecoder	exon	58627301	58627428	.	-	.	gene_name 98151201|ltbp2-2; gene_id MSTRG.20582; transcript_id MSTRG.20582.4;
chr6	transdecoder	CDS	58627301	58627445	.	-	0	gene_name 98151201|ltbp2-2; gene_id MSTRG.20582; transcript_id MSTRG.20582.2;
chr6	transdecoder	exon	58627301	58627445	.	-	.	gene_name 98151201|ltbp2-2; gene_id MSTRG.20582; transcript_id MSTRG.20582.2;
chr6	transdecoder	CDS	58650871	58651037	.	-	2	gene_name 98151201|ltbp2-2; gene_id MSTRG.20582; transcript_id MSTRG.20582.2;
chr6	transdecoder	exon	58650871	58651037	.	-	.	gene_name 98151201|ltbp2-2; gene_id MSTRG.20582; transcript_id MSTRG.20582.2;
chr6	transdecoder	exon	58650965	58651037	.	-	.	gene_name 98151201|ltbp2-2; gene_id MSTRG.20582; transcript_id MSTRG.20582.5;
chr6	transdecoder	transcript	58650965	58687114	.	-	.	gene_name 98151201|ltbp2-2; gene_id MSTRG.20582; transcript_id MSTRG.20582.5; gene_biotype protein_coding; Info ORF type:3prime_partial (+),score=66.23,sp|Q14766|LTBP1_HUMAN|34.708|9.91e-28; ref_name 98151201|ltbp2-2; class_code j; inherit_ref TRUE;
chr6	transdecoder	CDS	58650967	58651037	.	-	2	gene_name 98151201|ltbp2-2; gene_id MSTRG.20582; transcript_id MSTRG.20582.5;
chr6	transdecoder	CDS	58651025	58651037	.	-	2	gene_name 98151201|ltbp2-2; gene_id MSTRG.20582; transcript_id MSTRG.20582.3;
chr6	transdecoder	CDS	58651025	58651037	.	-	2	gene_name 98151201|ltbp2-2; gene_id MSTRG.20582; transcript_id MSTRG.20582.4;
chr6	transdecoder	exon	58651025	58651037	.	-	.	gene_name 98151201|ltbp2-2; gene_id MSTRG.20582; transcript_id MSTRG.20582.3;
chr6	transdecoder	exon	58651025	58651037	.	-	.	gene_name 98151201|ltbp2-2; gene_id MSTRG.20582; transcript_id MSTRG.20582.4;
chr6	transdecoder	CDS	58651817	58651882	.	-	2	gene_name 98151201|ltbp2-2; gene_id MSTRG.20582; transcript_id MSTRG.20582.2;
chr6	transdecoder	CDS	58651817	58651882	.	-	2	gene_name 98151201|ltbp2-2; gene_id MSTRG.20582; transcript_id MSTRG.20582.3;
chr6	transdecoder	CDS	58651817	58651882	.	-	2	gene_name 98151201|ltbp2-2; gene_id MSTRG.20582; transcript_id MSTRG.20582.4;
chr6	transdecoder	CDS	58651817	58651882	.	-	2	gene_name 98151201|ltbp2-2; gene_id MSTRG.20582; transcript_id MSTRG.20582.5;
chr6	transdecoder	exon	58651817	58651882	.	-	.	gene_name 98151201|ltbp2-2; gene_id MSTRG.20582; transcript_id MSTRG.20582.2;
chr6	transdecoder	exon	58651817	58651882	.	-	.	gene_name 98151201|ltbp2-2; gene_id MSTRG.20582; transcript_id MSTRG.20582.3;
chr6	transdecoder	exon	58651817	58651882	.	-	.	gene_name 98151201|ltbp2-2; gene_id MSTRG.20582; transcript_id MSTRG.20582.4;
chr6	transdecoder	exon	58651817	58651882	.	-	.	gene_name 98151201|ltbp2-2; gene_id MSTRG.20582; transcript_id MSTRG.20582.5;
chr6	transdecoder	CDS	58655494	58655604	.	-	2	gene_name 98151201|ltbp2-2; gene_id MSTRG.20582; transcript_id MSTRG.20582.2;
chr6	transdecoder	CDS	58655494	58655604	.	-	2	gene_name 98151201|ltbp2-2; gene_id MSTRG.20582; transcript_id MSTRG.20582.3;
chr6	transdecoder	CDS	58655494	58655604	.	-	2	gene_name 98151201|ltbp2-2; gene_id MSTRG.20582; transcript_id MSTRG.20582.4;
chr6	transdecoder	CDS	58655494	58655604	.	-	2	gene_name 98151201|ltbp2-2; gene_id MSTRG.20582; transcript_id MSTRG.20582.5;
chr6	transdecoder	exon	58655494	58655604	.	-	.	gene_name 98151201|ltbp2-2; gene_id MSTRG.20582; transcript_id MSTRG.20582.2;
chr6	transdecoder	exon	58655494	58655604	.	-	.	gene_name 98151201|ltbp2-2; gene_id MSTRG.20582; transcript_id MSTRG.20582.3;
chr6	transdecoder	exon	58655494	58655604	.	-	.	gene_name 98151201|ltbp2-2; gene_id MSTRG.20582; transcript_id MSTRG.20582.4;
chr6	transdecoder	exon	58655494	58655604	.	-	.	gene_name 98151201|ltbp2-2; gene_id MSTRG.20582; transcript_id MSTRG.20582.5;
chr6	transdecoder	CDS	58658370	58658498	.	-	2	gene_name 98151201|ltbp2-2; gene_id MSTRG.20582; transcript_id MSTRG.20582.2;
chr6	transdecoder	CDS	58658370	58658498	.	-	2	gene_name 98151201|ltbp2-2; gene_id MSTRG.20582; transcript_id MSTRG.20582.3;
chr6	transdecoder	CDS	58658370	58658498	.	-	2	gene_name 98151201|ltbp2-2; gene_id MSTRG.20582; transcript_id MSTRG.20582.4;
chr6	transdecoder	CDS	58658370	58658498	.	-	2	gene_name 98151201|ltbp2-2; gene_id MSTRG.20582; transcript_id MSTRG.20582.5;
chr6	transdecoder	exon	58658370	58658498	.	-	.	gene_name 98151201|ltbp2-2; gene_id MSTRG.20582; transcript_id MSTRG.20582.2;
chr6	transdecoder	exon	58658370	58658498	.	-	.	gene_name 98151201|ltbp2-2; gene_id MSTRG.20582; transcript_id MSTRG.20582.3;
chr6	transdecoder	exon	58658370	58658498	.	-	.	gene_name 98151201|ltbp2-2; gene_id MSTRG.20582; transcript_id MSTRG.20582.4;
chr6	transdecoder	exon	58658370	58658498	.	-	.	gene_name 98151201|ltbp2-2; gene_id MSTRG.20582; transcript_id MSTRG.20582.5;
chr6	transdecoder	CDS	58660574	58660702	.	-	2	gene_name 98151201|ltbp2-2; gene_id MSTRG.20582; transcript_id MSTRG.20582.2;
chr6	transdecoder	CDS	58660574	58660702	.	-	2	gene_name 98151201|ltbp2-2; gene_id MSTRG.20582; transcript_id MSTRG.20582.3;
chr6	transdecoder	exon	58660574	58660702	.	-	.	gene_name 98151201|ltbp2-2; gene_id MSTRG.20582; transcript_id MSTRG.20582.2;
chr6	transdecoder	exon	58660574	58660702	.	-	.	gene_name 98151201|ltbp2-2; gene_id MSTRG.20582; transcript_id MSTRG.20582.3;
chr6	transdecoder	CDS	58661625	58661751	.	-	0	gene_name 98151201|ltbp2-2; gene_id MSTRG.20582; transcript_id MSTRG.20582.3;
chr6	transdecoder	CDS	58661625	58661753	.	-	2	gene_name 98151201|ltbp2-2; gene_id MSTRG.20582; transcript_id MSTRG.20582.1;
chr6	transdecoder	CDS	58661625	58661753	.	-	2	gene_name 98151201|ltbp2-2; gene_id MSTRG.20582; transcript_id MSTRG.20582.2;
chr6	transdecoder	exon	58661625	58661753	.	-	.	gene_name 98151201|ltbp2-2; gene_id MSTRG.20582; transcript_id MSTRG.20582.1;
chr6	transdecoder	exon	58661625	58661753	.	-	.	gene_name 98151201|ltbp2-2; gene_id MSTRG.20582; transcript_id MSTRG.20582.2;
chr6	transdecoder	exon	58661625	58661753	.	-	.	gene_name 98151201|ltbp2-2; gene_id MSTRG.20582; transcript_id MSTRG.20582.3;
chr6	transdecoder	CDS	58675418	58675546	.	-	2	gene_name 98151201|ltbp2-2; gene_id MSTRG.20582; transcript_id MSTRG.20582.1;
chr6	transdecoder	CDS	58675418	58675546	.	-	2	gene_name 98151201|ltbp2-2; gene_id MSTRG.20582; transcript_id MSTRG.20582.2;
chr6	transdecoder	CDS	58675418	58675546	.	-	2	gene_name 98151201|ltbp2-2; gene_id MSTRG.20582; transcript_id MSTRG.20582.4;
chr6	transdecoder	CDS	58675418	58675546	.	-	2	gene_name 98151201|ltbp2-2; gene_id MSTRG.20582; transcript_id MSTRG.20582.5;
chr6	transdecoder	exon	58675418	58675546	.	-	.	gene_name 98151201|ltbp2-2; gene_id MSTRG.20582; transcript_id MSTRG.20582.1;
chr6	transdecoder	exon	58675418	58675546	.	-	.	gene_name 98151201|ltbp2-2; gene_id MSTRG.20582; transcript_id MSTRG.20582.2;
chr6	transdecoder	exon	58675418	58675546	.	-	.	gene_name 98151201|ltbp2-2; gene_id MSTRG.20582; transcript_id MSTRG.20582.4;
chr6	transdecoder	exon	58675418	58675546	.	-	.	gene_name 98151201|ltbp2-2; gene_id MSTRG.20582; transcript_id MSTRG.20582.5;
chr6	transdecoder	CDS	58678758	58678880	.	-	2	gene_name 98151201|ltbp2-2; gene_id MSTRG.20582; transcript_id MSTRG.20582.1;
chr6	transdecoder	CDS	58678758	58678880	.	-	2	gene_name 98151201|ltbp2-2; gene_id MSTRG.20582; transcript_id MSTRG.20582.2;
chr6	transdecoder	CDS	58678758	58678880	.	-	2	gene_name 98151201|ltbp2-2; gene_id MSTRG.20582; transcript_id MSTRG.20582.4;
chr6	transdecoder	CDS	58678758	58678880	.	-	2	gene_name 98151201|ltbp2-2; gene_id MSTRG.20582; transcript_id MSTRG.20582.5;
chr6	transdecoder	exon	58678758	58678880	.	-	.	gene_name 98151201|ltbp2-2; gene_id MSTRG.20582; transcript_id MSTRG.20582.1;
chr6	transdecoder	exon	58678758	58678880	.	-	.	gene_name 98151201|ltbp2-2; gene_id MSTRG.20582; transcript_id MSTRG.20582.2;
chr6	transdecoder	exon	58678758	58678880	.	-	.	gene_name 98151201|ltbp2-2; gene_id MSTRG.20582; transcript_id MSTRG.20582.4;
chr6	transdecoder	exon	58678758	58678880	.	-	.	gene_name 98151201|ltbp2-2; gene_id MSTRG.20582; transcript_id MSTRG.20582.5;
chr6	transdecoder	CDS	58679771	58679787	.	-	1	gene_name 98151201|ltbp2-2; gene_id MSTRG.20582; transcript_id MSTRG.20582.5;
chr6	transdecoder	exon	58679771	58679787	.	-	.	gene_name 98151201|ltbp2-2; gene_id MSTRG.20582; transcript_id MSTRG.20582.5;
chr6	transdecoder	CDS	58679771	58679920	.	-	2	gene_name 98151201|ltbp2-2; gene_id MSTRG.20582; transcript_id MSTRG.20582.1;
chr6	transdecoder	CDS	58679771	58679920	.	-	2	gene_name 98151201|ltbp2-2; gene_id MSTRG.20582; transcript_id MSTRG.20582.2;
chr6	transdecoder	CDS	58679771	58679920	.	-	2	gene_name 98151201|ltbp2-2; gene_id MSTRG.20582; transcript_id MSTRG.20582.4;
chr6	transdecoder	exon	58679771	58679920	.	-	.	gene_name 98151201|ltbp2-2; gene_id MSTRG.20582; transcript_id MSTRG.20582.1;
chr6	transdecoder	exon	58679771	58679920	.	-	.	gene_name 98151201|ltbp2-2; gene_id MSTRG.20582; transcript_id MSTRG.20582.2;
chr6	transdecoder	exon	58679771	58679920	.	-	.	gene_name 98151201|ltbp2-2; gene_id MSTRG.20582; transcript_id MSTRG.20582.4;
chr6	transdecoder	CDS	58679847	58679866	.	-	0	gene_name 98151201|ltbp2-2; gene_id MSTRG.20582; transcript_id MSTRG.20582.5;
chr6	transdecoder	exon	58679847	58679920	.	-	.	gene_name 98151201|ltbp2-2; gene_id MSTRG.20582; transcript_id MSTRG.20582.5;
chr6	transdecoder	five_prime_utr	58679867	58679920	.	-	.	gene_name 98151201|ltbp2-2; gene_id MSTRG.20582; transcript_id MSTRG.20582.5;
chr6	transdecoder	CDS	58681168	58681185	.	-	2	gene_name 98151201|ltbp2-2; gene_id MSTRG.20582; transcript_id MSTRG.20582.1;
chr6	transdecoder	CDS	58681168	58681185	.	-	2	gene_name 98151201|ltbp2-2; gene_id MSTRG.20582; transcript_id MSTRG.20582.2;
chr6	transdecoder	CDS	58681168	58681185	.	-	2	gene_name 98151201|ltbp2-2; gene_id MSTRG.20582; transcript_id MSTRG.20582.4;
chr6	transdecoder	exon	58681168	58681185	.	-	.	gene_name 98151201|ltbp2-2; gene_id MSTRG.20582; transcript_id MSTRG.20582.1;
chr6	transdecoder	exon	58681168	58681185	.	-	.	gene_name 98151201|ltbp2-2; gene_id MSTRG.20582; transcript_id MSTRG.20582.2;
chr6	transdecoder	exon	58681168	58681185	.	-	.	gene_name 98151201|ltbp2-2; gene_id MSTRG.20582; transcript_id MSTRG.20582.4;
chr6	transdecoder	exon	58681168	58681185	.	-	.	gene_name 98151201|ltbp2-2; gene_id MSTRG.20582; transcript_id MSTRG.20582.5;
chr6	transdecoder	five_prime_utr	58681168	58681185	.	-	.	gene_name 98151201|ltbp2-2; gene_id MSTRG.20582; transcript_id MSTRG.20582.5;
chr6	transdecoder	CDS	58686966	58687014	.	-	0	gene_name 98151201|ltbp2-2; gene_id MSTRG.20582; transcript_id MSTRG.20582.1;
chr6	transdecoder	CDS	58686966	58687014	.	-	0	gene_name 98151201|ltbp2-2; gene_id MSTRG.20582; transcript_id MSTRG.20582.2;
chr6	transdecoder	CDS	58686966	58687014	.	-	0	gene_name 98151201|ltbp2-2; gene_id MSTRG.20582; transcript_id MSTRG.20582.4;
chr6	transdecoder	exon	58686966	58687114	.	-	.	gene_name 98151201|ltbp2-2; gene_id MSTRG.20582; transcript_id MSTRG.20582.1;
chr6	transdecoder	exon	58686966	58687114	.	-	.	gene_name 98151201|ltbp2-2; gene_id MSTRG.20582; transcript_id MSTRG.20582.2;
chr6	transdecoder	exon	58686966	58687114	.	-	.	gene_name 98151201|ltbp2-2; gene_id MSTRG.20582; transcript_id MSTRG.20582.4;
chr6	transdecoder	exon	58686966	58687114	.	-	.	gene_name 98151201|ltbp2-2; gene_id MSTRG.20582; transcript_id MSTRG.20582.5;
chr6	transdecoder	five_prime_utr	58686966	58687114	.	-	.	gene_name 98151201|ltbp2-2; gene_id MSTRG.20582; transcript_id MSTRG.20582.5;
chr6	transdecoder	five_prime_utr	58687015	58687114	.	-	.	gene_name 98151201|ltbp2-2; gene_id MSTRG.20582; transcript_id MSTRG.20582.1;
chr6	transdecoder	five_prime_utr	58687015	58687114	.	-	.	gene_name 98151201|ltbp2-2; gene_id MSTRG.20582; transcript_id MSTRG.20582.2;
chr6	transdecoder	five_prime_utr	58687015	58687114	.	-	.	gene_name 98151201|ltbp2-2; gene_id MSTRG.20582; transcript_id MSTRG.20582.4;
chr6	StringTie	exon	58746607	58746847	.	.	.	gene_name 98310483|unknown-21407; gene_id MSTRG.20584; transcript_id MSTRG.20584.1;
chr6	StringTie	transcript	58746607	58746847	.	.	.	gene_name 98310483|unknown-21407; gene_id MSTRG.20584; transcript_id MSTRG.20584.1; gene_biotype non-coding; Info NA; ref_name -; class_code u; inherit_ref FALSE;
chr6	StringTie	exon	58748557	58748792	.	-	.	gene_name 98310484|unknown-21408; gene_id MSTRG.20585; transcript_id MSTRG.20585.1;
chr6	StringTie	transcript	58748557	58748792	.	-	.	gene_name 98310484|unknown-21408; gene_id MSTRG.20585; transcript_id MSTRG.20585.1; gene_biotype non-coding; Info NA; ref_name -; class_code u; inherit_ref FALSE;
chr6	transdecoder	exon	58749215	58749671	.	-	.	gene_name 98310485|unknown-21409; gene_id MSTRG.20586; transcript_id MSTRG.20586.1;
chr6	transdecoder	gene	58749215	58749671	.	-	.	gene_name 98310485|unknown-21409; gene_id MSTRG.20586; transcript_id NA; gene_biotype protein_coding; Info ORF type:internal (+),score=9.85; ref_name -; class_code u; inherit_ref FALSE;
chr6	transdecoder	transcript	58749215	58749671	.	-	.	gene_name 98310485|unknown-21409; gene_id MSTRG.20586; transcript_id MSTRG.20586.1; gene_biotype protein_coding; Info ORF type:internal (+),score=9.85; ref_name -; class_code u; inherit_ref FALSE;
chr6	transdecoder	CDS	58749217	58749669	.	-	0	gene_name 98310485|unknown-21409; gene_id MSTRG.20586; transcript_id MSTRG.20586.1;
chr6	StringTie	exon	58810088	58810421	.	.	.	gene_name 98310486|unknown-21410; gene_id MSTRG.20587; transcript_id MSTRG.20587.1;
chr6	StringTie	transcript	58810088	58810421	.	.	.	gene_name 98310486|unknown-21410; gene_id MSTRG.20587; transcript_id MSTRG.20587.1; gene_biotype non-coding; Info NA; ref_name -; class_code u; inherit_ref FALSE;
chr6	transdecoder	three_prime_utr	58926658	58926990	.	-	.	gene_name 98201123|enl-2; gene_id MSTRG.20588; transcript_id MSTRG.20588.1;
chr6	transdecoder	three_prime_utr	58926658	58926990	.	-	.	gene_name 98201123|enl-2; gene_id MSTRG.20588; transcript_id MSTRG.20588.2;
chr6	transdecoder	exon	58926658	58927143	.	-	.	gene_name 98201123|enl-2; gene_id MSTRG.20588; transcript_id MSTRG.20588.1;
chr6	transdecoder	exon	58926658	58927143	.	-	.	gene_name 98201123|enl-2; gene_id MSTRG.20588; transcript_id MSTRG.20588.2;
chr6	transdecoder	transcript	58926658	58941488	.	-	.	gene_name 98201123|enl-2; gene_id MSTRG.20588; transcript_id MSTRG.20588.1; gene_biotype protein_coding; Info ORF type:complete (+),score=95.21; ref_name 98201123|enl-2; class_code j; inherit_ref TRUE;
chr6	transdecoder	gene	58926658	58988764	.	-	.	gene_name 98201123|enl-2; gene_id MSTRG.20588; transcript_id NA; gene_biotype protein_coding; Info ORF type:complete (+),score=95.21; ref_name 98201123|enl-2; class_code j; inherit_ref TRUE;
chr6	transdecoder	transcript	58926658	58988764	.	-	.	gene_name 98201123|enl-2; gene_id MSTRG.20588; transcript_id MSTRG.20588.2; gene_biotype protein_coding; Info ORF type:complete (+),score=95.21; ref_name 98201123|enl-2; class_code j; inherit_ref TRUE;
chr6	transdecoder	three_prime_utr	58926659	58926990	.	-	.	gene_name 98201123|enl-2; gene_id MSTRG.20588; transcript_id MSTRG.20588.3;
chr6	transdecoder	three_prime_utr	58926659	58926990	.	-	.	gene_name 98201123|enl-2; gene_id MSTRG.20588; transcript_id MSTRG.20588.4;
chr6	transdecoder	three_prime_utr	58926659	58926990	.	-	.	gene_name 98201123|enl-2; gene_id MSTRG.20588; transcript_id MSTRG.20588.5;
chr6	transdecoder	exon	58926659	58927143	.	-	.	gene_name 98201123|enl-2; gene_id MSTRG.20588; transcript_id MSTRG.20588.3;
chr6	transdecoder	exon	58926659	58927143	.	-	.	gene_name 98201123|enl-2; gene_id MSTRG.20588; transcript_id MSTRG.20588.4;
chr6	transdecoder	exon	58926659	58927143	.	-	.	gene_name 98201123|enl-2; gene_id MSTRG.20588; transcript_id MSTRG.20588.5;
chr6	transdecoder	transcript	58926659	58941488	.	-	.	gene_name 98201123|enl-2; gene_id MSTRG.20588; transcript_id MSTRG.20588.3; gene_biotype protein_coding; Info ORF type:complete (+),score=95.21; ref_name 98201123|enl-2; class_code j; inherit_ref TRUE;
chr6	transdecoder	transcript	58926659	58941488	.	-	.	gene_name 98201123|enl-2; gene_id MSTRG.20588; transcript_id MSTRG.20588.5; gene_biotype protein_coding; Info ORF type:complete (+),score=95.21; ref_name 98201123|enl-2; class_code j; inherit_ref TRUE;
chr6	transdecoder	transcript	58926659	58957678	.	-	.	gene_name 98201123|enl-2; gene_id MSTRG.20588; transcript_id MSTRG.20588.4; gene_biotype protein_coding; Info ORF type:complete (+),score=95.21; ref_name 98201123|enl-2; class_code j; inherit_ref TRUE;
chr6	transdecoder	three_prime_utr	58926661	58926990	.	-	.	gene_name 98201123|enl-2; gene_id MSTRG.20588; transcript_id MSTRG.20588.6;
chr6	transdecoder	three_prime_utr	58926661	58926990	.	-	.	gene_name 98201123|enl-2; gene_id MSTRG.20588; transcript_id MSTRG.20588.7;
chr6	transdecoder	three_prime_utr	58926661	58926990	.	-	.	gene_name 98201123|enl-2; gene_id MSTRG.20588; transcript_id MSTRG.20588.8;
chr6	transdecoder	exon	58926661	58927143	.	-	.	gene_name 98201123|enl-2; gene_id MSTRG.20588; transcript_id MSTRG.20588.6;
chr6	transdecoder	exon	58926661	58927143	.	-	.	gene_name 98201123|enl-2; gene_id MSTRG.20588; transcript_id MSTRG.20588.7;
chr6	transdecoder	exon	58926661	58927143	.	-	.	gene_name 98201123|enl-2; gene_id MSTRG.20588; transcript_id MSTRG.20588.8;
chr6	transdecoder	transcript	58926661	58941488	.	-	.	gene_name 98201123|enl-2; gene_id MSTRG.20588; transcript_id MSTRG.20588.6; gene_biotype protein_coding; Info ORF type:complete (+),score=95.21; ref_name 98201123|enl-2; class_code j; inherit_ref TRUE;
chr6	transdecoder	transcript	58926661	58941488	.	-	.	gene_name 98201123|enl-2; gene_id MSTRG.20588; transcript_id MSTRG.20588.8; gene_biotype protein_coding; Info ORF type:complete (+),score=95.21; ref_name 98201123|enl-2; class_code j; inherit_ref TRUE;
chr6	transdecoder	transcript	58926661	58988764	.	-	.	gene_name 98201123|enl-2; gene_id MSTRG.20588; transcript_id MSTRG.20588.7; gene_biotype protein_coding; Info ORF type:complete (+),score=95.21; ref_name 98201123|enl-2; class_code j; inherit_ref TRUE;
chr6	transdecoder	three_prime_utr	58926662	58926990	.	-	.	gene_name 98201123|enl-2; gene_id MSTRG.20588; transcript_id MSTRG.20588.10;
chr6	transdecoder	three_prime_utr	58926662	58926990	.	-	.	gene_name 98201123|enl-2; gene_id MSTRG.20588; transcript_id MSTRG.20588.9;
chr6	transdecoder	exon	58926662	58927143	.	-	.	gene_name 98201123|enl-2; gene_id MSTRG.20588; transcript_id MSTRG.20588.10;
chr6	transdecoder	exon	58926662	58927143	.	-	.	gene_name 98201123|enl-2; gene_id MSTRG.20588; transcript_id MSTRG.20588.9;
chr6	transdecoder	transcript	58926662	58941488	.	-	.	gene_name 98201123|enl-2; gene_id MSTRG.20588; transcript_id MSTRG.20588.10; gene_biotype protein_coding; Info ORF type:complete (+),score=95.21; ref_name 98201123|enl-2; class_code j; inherit_ref TRUE;
chr6	transdecoder	transcript	58926662	58941488	.	-	.	gene_name 98201123|enl-2; gene_id MSTRG.20588; transcript_id MSTRG.20588.9; gene_biotype protein_coding; Info ORF type:complete (+),score=95.21; ref_name 98201123|enl-2; class_code j; inherit_ref TRUE;
chr6	transdecoder	three_prime_utr	58926683	58926990	.	-	.	gene_name 98201123|enl-2; gene_id MSTRG.20588; transcript_id MSTRG.20588.11;
chr6	transdecoder	exon	58926683	58927143	.	-	.	gene_name 98201123|enl-2; gene_id MSTRG.20588; transcript_id MSTRG.20588.11;
chr6	transdecoder	transcript	58926683	58988764	.	-	.	gene_name 98201123|enl-2; gene_id MSTRG.20588; transcript_id MSTRG.20588.11; gene_biotype protein_coding; Info ORF type:complete (+),score=95.21; ref_name 98201123|enl-2; class_code j; inherit_ref TRUE;
chr6	transdecoder	three_prime_utr	58926735	58926990	.	-	.	gene_name 98201123|enl-2; gene_id MSTRG.20588; transcript_id MSTRG.20588.12;
chr6	transdecoder	exon	58926735	58927143	.	-	.	gene_name 98201123|enl-2; gene_id MSTRG.20588; transcript_id MSTRG.20588.12;
chr6	transdecoder	transcript	58926735	58941488	.	-	.	gene_name 98201123|enl-2; gene_id MSTRG.20588; transcript_id MSTRG.20588.12; gene_biotype protein_coding; Info ORF type:complete (+),score=95.21; ref_name 98201123|enl-2; class_code j; inherit_ref TRUE;
chr6	transdecoder	CDS	58926991	58927143	.	-	0	gene_name 98201123|enl-2; gene_id MSTRG.20588; transcript_id MSTRG.20588.1;
chr6	transdecoder	CDS	58926991	58927143	.	-	0	gene_name 98201123|enl-2; gene_id MSTRG.20588; transcript_id MSTRG.20588.10;
chr6	transdecoder	CDS	58926991	58927143	.	-	0	gene_name 98201123|enl-2; gene_id MSTRG.20588; transcript_id MSTRG.20588.11;
chr6	transdecoder	CDS	58926991	58927143	.	-	0	gene_name 98201123|enl-2; gene_id MSTRG.20588; transcript_id MSTRG.20588.12;
chr6	transdecoder	CDS	58926991	58927143	.	-	0	gene_name 98201123|enl-2; gene_id MSTRG.20588; transcript_id MSTRG.20588.2;
chr6	transdecoder	CDS	58926991	58927143	.	-	0	gene_name 98201123|enl-2; gene_id MSTRG.20588; transcript_id MSTRG.20588.3;
chr6	transdecoder	CDS	58926991	58927143	.	-	0	gene_name 98201123|enl-2; gene_id MSTRG.20588; transcript_id MSTRG.20588.4;
chr6	transdecoder	CDS	58926991	58927143	.	-	0	gene_name 98201123|enl-2; gene_id MSTRG.20588; transcript_id MSTRG.20588.5;
chr6	transdecoder	CDS	58926991	58927143	.	-	0	gene_name 98201123|enl-2; gene_id MSTRG.20588; transcript_id MSTRG.20588.6;
chr6	transdecoder	CDS	58926991	58927143	.	-	0	gene_name 98201123|enl-2; gene_id MSTRG.20588; transcript_id MSTRG.20588.7;
chr6	transdecoder	CDS	58926991	58927143	.	-	0	gene_name 98201123|enl-2; gene_id MSTRG.20588; transcript_id MSTRG.20588.8;
chr6	transdecoder	CDS	58926991	58927143	.	-	0	gene_name 98201123|enl-2; gene_id MSTRG.20588; transcript_id MSTRG.20588.9;
chr6	transdecoder	CDS	58927380	58927542	.	-	1	gene_name 98201123|enl-2; gene_id MSTRG.20588; transcript_id MSTRG.20588.1;
chr6	transdecoder	CDS	58927380	58927542	.	-	1	gene_name 98201123|enl-2; gene_id MSTRG.20588; transcript_id MSTRG.20588.10;
chr6	transdecoder	CDS	58927380	58927542	.	-	1	gene_name 98201123|enl-2; gene_id MSTRG.20588; transcript_id MSTRG.20588.11;
chr6	transdecoder	CDS	58927380	58927542	.	-	1	gene_name 98201123|enl-2; gene_id MSTRG.20588; transcript_id MSTRG.20588.12;
chr6	transdecoder	CDS	58927380	58927542	.	-	1	gene_name 98201123|enl-2; gene_id MSTRG.20588; transcript_id MSTRG.20588.2;
chr6	transdecoder	CDS	58927380	58927542	.	-	1	gene_name 98201123|enl-2; gene_id MSTRG.20588; transcript_id MSTRG.20588.3;
chr6	transdecoder	CDS	58927380	58927542	.	-	1	gene_name 98201123|enl-2; gene_id MSTRG.20588; transcript_id MSTRG.20588.4;
chr6	transdecoder	CDS	58927380	58927542	.	-	1	gene_name 98201123|enl-2; gene_id MSTRG.20588; transcript_id MSTRG.20588.5;
chr6	transdecoder	CDS	58927380	58927542	.	-	1	gene_name 98201123|enl-2; gene_id MSTRG.20588; transcript_id MSTRG.20588.6;
chr6	transdecoder	CDS	58927380	58927542	.	-	1	gene_name 98201123|enl-2; gene_id MSTRG.20588; transcript_id MSTRG.20588.7;
chr6	transdecoder	CDS	58927380	58927542	.	-	1	gene_name 98201123|enl-2; gene_id MSTRG.20588; transcript_id MSTRG.20588.8;
chr6	transdecoder	CDS	58927380	58927542	.	-	1	gene_name 98201123|enl-2; gene_id MSTRG.20588; transcript_id MSTRG.20588.9;
chr6	transdecoder	exon	58927380	58927542	.	-	.	gene_name 98201123|enl-2; gene_id MSTRG.20588; transcript_id MSTRG.20588.1;
chr6	transdecoder	exon	58927380	58927542	.	-	.	gene_name 98201123|enl-2; gene_id MSTRG.20588; transcript_id MSTRG.20588.10;
chr6	transdecoder	exon	58927380	58927542	.	-	.	gene_name 98201123|enl-2; gene_id MSTRG.20588; transcript_id MSTRG.20588.11;
chr6	transdecoder	exon	58927380	58927542	.	-	.	gene_name 98201123|enl-2; gene_id MSTRG.20588; transcript_id MSTRG.20588.12;
chr6	transdecoder	exon	58927380	58927542	.	-	.	gene_name 98201123|enl-2; gene_id MSTRG.20588; transcript_id MSTRG.20588.2;
chr6	transdecoder	exon	58927380	58927542	.	-	.	gene_name 98201123|enl-2; gene_id MSTRG.20588; transcript_id MSTRG.20588.3;
chr6	transdecoder	exon	58927380	58927542	.	-	.	gene_name 98201123|enl-2; gene_id MSTRG.20588; transcript_id MSTRG.20588.4;
chr6	transdecoder	exon	58927380	58927542	.	-	.	gene_name 98201123|enl-2; gene_id MSTRG.20588; transcript_id MSTRG.20588.5;
chr6	transdecoder	exon	58927380	58927542	.	-	.	gene_name 98201123|enl-2; gene_id MSTRG.20588; transcript_id MSTRG.20588.6;
chr6	transdecoder	exon	58927380	58927542	.	-	.	gene_name 98201123|enl-2; gene_id MSTRG.20588; transcript_id MSTRG.20588.7;
chr6	transdecoder	exon	58927380	58927542	.	-	.	gene_name 98201123|enl-2; gene_id MSTRG.20588; transcript_id MSTRG.20588.8;
chr6	transdecoder	exon	58927380	58927542	.	-	.	gene_name 98201123|enl-2; gene_id MSTRG.20588; transcript_id MSTRG.20588.9;
chr6	transdecoder	CDS	58928025	58928205	.	-	2	gene_name 98201123|enl-2; gene_id MSTRG.20588; transcript_id MSTRG.20588.1;
chr6	transdecoder	CDS	58928025	58928205	.	-	2	gene_name 98201123|enl-2; gene_id MSTRG.20588; transcript_id MSTRG.20588.10;
chr6	transdecoder	CDS	58928025	58928205	.	-	2	gene_name 98201123|enl-2; gene_id MSTRG.20588; transcript_id MSTRG.20588.11;
chr6	transdecoder	CDS	58928025	58928205	.	-	2	gene_name 98201123|enl-2; gene_id MSTRG.20588; transcript_id MSTRG.20588.12;
chr6	transdecoder	CDS	58928025	58928205	.	-	2	gene_name 98201123|enl-2; gene_id MSTRG.20588; transcript_id MSTRG.20588.2;
chr6	transdecoder	CDS	58928025	58928205	.	-	2	gene_name 98201123|enl-2; gene_id MSTRG.20588; transcript_id MSTRG.20588.3;
chr6	transdecoder	CDS	58928025	58928205	.	-	2	gene_name 98201123|enl-2; gene_id MSTRG.20588; transcript_id MSTRG.20588.4;
chr6	transdecoder	CDS	58928025	58928205	.	-	2	gene_name 98201123|enl-2; gene_id MSTRG.20588; transcript_id MSTRG.20588.5;
chr6	transdecoder	CDS	58928025	58928205	.	-	2	gene_name 98201123|enl-2; gene_id MSTRG.20588; transcript_id MSTRG.20588.6;
chr6	transdecoder	CDS	58928025	58928205	.	-	2	gene_name 98201123|enl-2; gene_id MSTRG.20588; transcript_id MSTRG.20588.7;
chr6	transdecoder	CDS	58928025	58928205	.	-	2	gene_name 98201123|enl-2; gene_id MSTRG.20588; transcript_id MSTRG.20588.8;
chr6	transdecoder	CDS	58928025	58928205	.	-	2	gene_name 98201123|enl-2; gene_id MSTRG.20588; transcript_id MSTRG.20588.9;
chr6	transdecoder	exon	58928025	58928205	.	-	.	gene_name 98201123|enl-2; gene_id MSTRG.20588; transcript_id MSTRG.20588.1;
chr6	transdecoder	exon	58928025	58928205	.	-	.	gene_name 98201123|enl-2; gene_id MSTRG.20588; transcript_id MSTRG.20588.10;
chr6	transdecoder	exon	58928025	58928205	.	-	.	gene_name 98201123|enl-2; gene_id MSTRG.20588; transcript_id MSTRG.20588.11;
chr6	transdecoder	exon	58928025	58928205	.	-	.	gene_name 98201123|enl-2; gene_id MSTRG.20588; transcript_id MSTRG.20588.12;
chr6	transdecoder	exon	58928025	58928205	.	-	.	gene_name 98201123|enl-2; gene_id MSTRG.20588; transcript_id MSTRG.20588.2;
chr6	transdecoder	exon	58928025	58928205	.	-	.	gene_name 98201123|enl-2; gene_id MSTRG.20588; transcript_id MSTRG.20588.3;
chr6	transdecoder	exon	58928025	58928205	.	-	.	gene_name 98201123|enl-2; gene_id MSTRG.20588; transcript_id MSTRG.20588.4;
chr6	transdecoder	exon	58928025	58928205	.	-	.	gene_name 98201123|enl-2; gene_id MSTRG.20588; transcript_id MSTRG.20588.5;
chr6	transdecoder	exon	58928025	58928205	.	-	.	gene_name 98201123|enl-2; gene_id MSTRG.20588; transcript_id MSTRG.20588.6;
chr6	transdecoder	exon	58928025	58928205	.	-	.	gene_name 98201123|enl-2; gene_id MSTRG.20588; transcript_id MSTRG.20588.7;
chr6	transdecoder	exon	58928025	58928205	.	-	.	gene_name 98201123|enl-2; gene_id MSTRG.20588; transcript_id MSTRG.20588.8;
chr6	transdecoder	exon	58928025	58928205	.	-	.	gene_name 98201123|enl-2; gene_id MSTRG.20588; transcript_id MSTRG.20588.9;
chr6	transdecoder	CDS	58929334	58929411	.	-	2	gene_name 98201123|enl-2; gene_id MSTRG.20588; transcript_id MSTRG.20588.1;
chr6	transdecoder	CDS	58929334	58929411	.	-	2	gene_name 98201123|enl-2; gene_id MSTRG.20588; transcript_id MSTRG.20588.10;
chr6	transdecoder	CDS	58929334	58929411	.	-	2	gene_name 98201123|enl-2; gene_id MSTRG.20588; transcript_id MSTRG.20588.11;
chr6	transdecoder	CDS	58929334	58929411	.	-	2	gene_name 98201123|enl-2; gene_id MSTRG.20588; transcript_id MSTRG.20588.12;
chr6	transdecoder	CDS	58929334	58929411	.	-	2	gene_name 98201123|enl-2; gene_id MSTRG.20588; transcript_id MSTRG.20588.2;
chr6	transdecoder	CDS	58929334	58929411	.	-	2	gene_name 98201123|enl-2; gene_id MSTRG.20588; transcript_id MSTRG.20588.3;
chr6	transdecoder	CDS	58929334	58929411	.	-	2	gene_name 98201123|enl-2; gene_id MSTRG.20588; transcript_id MSTRG.20588.4;
chr6	transdecoder	CDS	58929334	58929411	.	-	2	gene_name 98201123|enl-2; gene_id MSTRG.20588; transcript_id MSTRG.20588.5;
chr6	transdecoder	CDS	58929334	58929411	.	-	2	gene_name 98201123|enl-2; gene_id MSTRG.20588; transcript_id MSTRG.20588.6;
chr6	transdecoder	CDS	58929334	58929411	.	-	2	gene_name 98201123|enl-2; gene_id MSTRG.20588; transcript_id MSTRG.20588.7;
chr6	transdecoder	CDS	58929334	58929411	.	-	2	gene_name 98201123|enl-2; gene_id MSTRG.20588; transcript_id MSTRG.20588.8;
chr6	transdecoder	CDS	58929334	58929411	.	-	2	gene_name 98201123|enl-2; gene_id MSTRG.20588; transcript_id MSTRG.20588.9;
chr6	transdecoder	exon	58929334	58929411	.	-	.	gene_name 98201123|enl-2; gene_id MSTRG.20588; transcript_id MSTRG.20588.1;
chr6	transdecoder	exon	58929334	58929411	.	-	.	gene_name 98201123|enl-2; gene_id MSTRG.20588; transcript_id MSTRG.20588.10;
chr6	transdecoder	exon	58929334	58929411	.	-	.	gene_name 98201123|enl-2; gene_id MSTRG.20588; transcript_id MSTRG.20588.11;
chr6	transdecoder	exon	58929334	58929411	.	-	.	gene_name 98201123|enl-2; gene_id MSTRG.20588; transcript_id MSTRG.20588.12;
chr6	transdecoder	exon	58929334	58929411	.	-	.	gene_name 98201123|enl-2; gene_id MSTRG.20588; transcript_id MSTRG.20588.2;
chr6	transdecoder	exon	58929334	58929411	.	-	.	gene_name 98201123|enl-2; gene_id MSTRG.20588; transcript_id MSTRG.20588.3;
chr6	transdecoder	exon	58929334	58929411	.	-	.	gene_name 98201123|enl-2; gene_id MSTRG.20588; transcript_id MSTRG.20588.4;
chr6	transdecoder	exon	58929334	58929411	.	-	.	gene_name 98201123|enl-2; gene_id MSTRG.20588; transcript_id MSTRG.20588.5;
chr6	transdecoder	exon	58929334	58929411	.	-	.	gene_name 98201123|enl-2; gene_id MSTRG.20588; transcript_id MSTRG.20588.6;
chr6	transdecoder	exon	58929334	58929411	.	-	.	gene_name 98201123|enl-2; gene_id MSTRG.20588; transcript_id MSTRG.20588.7;
chr6	transdecoder	exon	58929334	58929411	.	-	.	gene_name 98201123|enl-2; gene_id MSTRG.20588; transcript_id MSTRG.20588.8;
chr6	transdecoder	exon	58929334	58929411	.	-	.	gene_name 98201123|enl-2; gene_id MSTRG.20588; transcript_id MSTRG.20588.9;
chr6	transdecoder	CDS	58930945	58931154	.	-	2	gene_name 98201123|enl-2; gene_id MSTRG.20588; transcript_id MSTRG.20588.1;
chr6	transdecoder	CDS	58930945	58931154	.	-	2	gene_name 98201123|enl-2; gene_id MSTRG.20588; transcript_id MSTRG.20588.10;
chr6	transdecoder	CDS	58930945	58931154	.	-	2	gene_name 98201123|enl-2; gene_id MSTRG.20588; transcript_id MSTRG.20588.11;
chr6	transdecoder	CDS	58930945	58931154	.	-	2	gene_name 98201123|enl-2; gene_id MSTRG.20588; transcript_id MSTRG.20588.12;
chr6	transdecoder	CDS	58930945	58931154	.	-	2	gene_name 98201123|enl-2; gene_id MSTRG.20588; transcript_id MSTRG.20588.2;
chr6	transdecoder	CDS	58930945	58931154	.	-	2	gene_name 98201123|enl-2; gene_id MSTRG.20588; transcript_id MSTRG.20588.3;
chr6	transdecoder	CDS	58930945	58931154	.	-	2	gene_name 98201123|enl-2; gene_id MSTRG.20588; transcript_id MSTRG.20588.4;
chr6	transdecoder	CDS	58930945	58931154	.	-	2	gene_name 98201123|enl-2; gene_id MSTRG.20588; transcript_id MSTRG.20588.5;
chr6	transdecoder	CDS	58930945	58931154	.	-	2	gene_name 98201123|enl-2; gene_id MSTRG.20588; transcript_id MSTRG.20588.6;
chr6	transdecoder	CDS	58930945	58931154	.	-	2	gene_name 98201123|enl-2; gene_id MSTRG.20588; transcript_id MSTRG.20588.7;
chr6	transdecoder	CDS	58930945	58931154	.	-	2	gene_name 98201123|enl-2; gene_id MSTRG.20588; transcript_id MSTRG.20588.8;
chr6	transdecoder	CDS	58930945	58931154	.	-	2	gene_name 98201123|enl-2; gene_id MSTRG.20588; transcript_id MSTRG.20588.9;
chr6	transdecoder	exon	58930945	58931154	.	-	.	gene_name 98201123|enl-2; gene_id MSTRG.20588; transcript_id MSTRG.20588.1;
chr6	transdecoder	exon	58930945	58931154	.	-	.	gene_name 98201123|enl-2; gene_id MSTRG.20588; transcript_id MSTRG.20588.10;
chr6	transdecoder	exon	58930945	58931154	.	-	.	gene_name 98201123|enl-2; gene_id MSTRG.20588; transcript_id MSTRG.20588.11;
chr6	transdecoder	exon	58930945	58931154	.	-	.	gene_name 98201123|enl-2; gene_id MSTRG.20588; transcript_id MSTRG.20588.12;
chr6	transdecoder	exon	58930945	58931154	.	-	.	gene_name 98201123|enl-2; gene_id MSTRG.20588; transcript_id MSTRG.20588.2;
chr6	transdecoder	exon	58930945	58931154	.	-	.	gene_name 98201123|enl-2; gene_id MSTRG.20588; transcript_id MSTRG.20588.3;
chr6	transdecoder	exon	58930945	58931154	.	-	.	gene_name 98201123|enl-2; gene_id MSTRG.20588; transcript_id MSTRG.20588.4;
chr6	transdecoder	exon	58930945	58931154	.	-	.	gene_name 98201123|enl-2; gene_id MSTRG.20588; transcript_id MSTRG.20588.5;
chr6	transdecoder	exon	58930945	58931154	.	-	.	gene_name 98201123|enl-2; gene_id MSTRG.20588; transcript_id MSTRG.20588.6;
chr6	transdecoder	exon	58930945	58931154	.	-	.	gene_name 98201123|enl-2; gene_id MSTRG.20588; transcript_id MSTRG.20588.7;
chr6	transdecoder	exon	58930945	58931154	.	-	.	gene_name 98201123|enl-2; gene_id MSTRG.20588; transcript_id MSTRG.20588.8;
chr6	transdecoder	exon	58930945	58931154	.	-	.	gene_name 98201123|enl-2; gene_id MSTRG.20588; transcript_id MSTRG.20588.9;
chr6	transdecoder	CDS	58933758	58933772	.	-	2	gene_name 98201123|enl-2; gene_id MSTRG.20588; transcript_id MSTRG.20588.2;
chr6	transdecoder	CDS	58933758	58933772	.	-	2	gene_name 98201123|enl-2; gene_id MSTRG.20588; transcript_id MSTRG.20588.3;
chr6	transdecoder	CDS	58933758	58933772	.	-	2	gene_name 98201123|enl-2; gene_id MSTRG.20588; transcript_id MSTRG.20588.4;
chr6	transdecoder	CDS	58933758	58933772	.	-	2	gene_name 98201123|enl-2; gene_id MSTRG.20588; transcript_id MSTRG.20588.6;
chr6	transdecoder	CDS	58933758	58933772	.	-	2	gene_name 98201123|enl-2; gene_id MSTRG.20588; transcript_id MSTRG.20588.8;
chr6	transdecoder	exon	58933758	58933772	.	-	.	gene_name 98201123|enl-2; gene_id MSTRG.20588; transcript_id MSTRG.20588.2;
chr6	transdecoder	exon	58933758	58933772	.	-	.	gene_name 98201123|enl-2; gene_id MSTRG.20588; transcript_id MSTRG.20588.3;
chr6	transdecoder	exon	58933758	58933772	.	-	.	gene_name 98201123|enl-2; gene_id MSTRG.20588; transcript_id MSTRG.20588.4;
chr6	transdecoder	exon	58933758	58933772	.	-	.	gene_name 98201123|enl-2; gene_id MSTRG.20588; transcript_id MSTRG.20588.6;
chr6	transdecoder	exon	58933758	58933772	.	-	.	gene_name 98201123|enl-2; gene_id MSTRG.20588; transcript_id MSTRG.20588.8;
chr6	transdecoder	CDS	58933850	58933915	.	-	2	gene_name 98201123|enl-2; gene_id MSTRG.20588; transcript_id MSTRG.20588.1;
chr6	transdecoder	CDS	58933850	58933915	.	-	2	gene_name 98201123|enl-2; gene_id MSTRG.20588; transcript_id MSTRG.20588.10;
chr6	transdecoder	CDS	58933850	58933915	.	-	2	gene_name 98201123|enl-2; gene_id MSTRG.20588; transcript_id MSTRG.20588.11;
chr6	transdecoder	CDS	58933850	58933915	.	-	2	gene_name 98201123|enl-2; gene_id MSTRG.20588; transcript_id MSTRG.20588.12;
chr6	transdecoder	CDS	58933850	58933915	.	-	2	gene_name 98201123|enl-2; gene_id MSTRG.20588; transcript_id MSTRG.20588.2;
chr6	transdecoder	CDS	58933850	58933915	.	-	2	gene_name 98201123|enl-2; gene_id MSTRG.20588; transcript_id MSTRG.20588.3;
chr6	transdecoder	CDS	58933850	58933915	.	-	2	gene_name 98201123|enl-2; gene_id MSTRG.20588; transcript_id MSTRG.20588.4;
chr6	transdecoder	CDS	58933850	58933915	.	-	2	gene_name 98201123|enl-2; gene_id MSTRG.20588; transcript_id MSTRG.20588.6;
chr6	transdecoder	CDS	58933850	58933915	.	-	2	gene_name 98201123|enl-2; gene_id MSTRG.20588; transcript_id MSTRG.20588.7;
chr6	transdecoder	exon	58933850	58933915	.	-	.	gene_name 98201123|enl-2; gene_id MSTRG.20588; transcript_id MSTRG.20588.1;
chr6	transdecoder	exon	58933850	58933915	.	-	.	gene_name 98201123|enl-2; gene_id MSTRG.20588; transcript_id MSTRG.20588.10;
chr6	transdecoder	exon	58933850	58933915	.	-	.	gene_name 98201123|enl-2; gene_id MSTRG.20588; transcript_id MSTRG.20588.11;
chr6	transdecoder	exon	58933850	58933915	.	-	.	gene_name 98201123|enl-2; gene_id MSTRG.20588; transcript_id MSTRG.20588.12;
chr6	transdecoder	exon	58933850	58933915	.	-	.	gene_name 98201123|enl-2; gene_id MSTRG.20588; transcript_id MSTRG.20588.2;
chr6	transdecoder	exon	58933850	58933915	.	-	.	gene_name 98201123|enl-2; gene_id MSTRG.20588; transcript_id MSTRG.20588.3;
chr6	transdecoder	exon	58933850	58933915	.	-	.	gene_name 98201123|enl-2; gene_id MSTRG.20588; transcript_id MSTRG.20588.4;
chr6	transdecoder	exon	58933850	58933915	.	-	.	gene_name 98201123|enl-2; gene_id MSTRG.20588; transcript_id MSTRG.20588.6;
chr6	transdecoder	exon	58933850	58933915	.	-	.	gene_name 98201123|enl-2; gene_id MSTRG.20588; transcript_id MSTRG.20588.7;
chr6	transdecoder	CDS	58933877	58933915	.	-	2	gene_name 98201123|enl-2; gene_id MSTRG.20588; transcript_id MSTRG.20588.5;
chr6	transdecoder	CDS	58933877	58933915	.	-	2	gene_name 98201123|enl-2; gene_id MSTRG.20588; transcript_id MSTRG.20588.8;
chr6	transdecoder	CDS	58933877	58933915	.	-	2	gene_name 98201123|enl-2; gene_id MSTRG.20588; transcript_id MSTRG.20588.9;
chr6	transdecoder	exon	58933877	58933915	.	-	.	gene_name 98201123|enl-2; gene_id MSTRG.20588; transcript_id MSTRG.20588.5;
chr6	transdecoder	exon	58933877	58933915	.	-	.	gene_name 98201123|enl-2; gene_id MSTRG.20588; transcript_id MSTRG.20588.8;
chr6	transdecoder	exon	58933877	58933915	.	-	.	gene_name 98201123|enl-2; gene_id MSTRG.20588; transcript_id MSTRG.20588.9;
chr6	transdecoder	CDS	58935848	58936016	.	-	0	gene_name 98201123|enl-2; gene_id MSTRG.20588; transcript_id MSTRG.20588.1;
chr6	transdecoder	CDS	58935848	58936016	.	-	0	gene_name 98201123|enl-2; gene_id MSTRG.20588; transcript_id MSTRG.20588.10;
chr6	transdecoder	CDS	58935848	58936016	.	-	0	gene_name 98201123|enl-2; gene_id MSTRG.20588; transcript_id MSTRG.20588.11;
chr6	transdecoder	CDS	58935848	58936016	.	-	0	gene_name 98201123|enl-2; gene_id MSTRG.20588; transcript_id MSTRG.20588.12;
chr6	transdecoder	CDS	58935848	58936016	.	-	0	gene_name 98201123|enl-2; gene_id MSTRG.20588; transcript_id MSTRG.20588.2;
chr6	transdecoder	CDS	58935848	58936016	.	-	0	gene_name 98201123|enl-2; gene_id MSTRG.20588; transcript_id MSTRG.20588.3;
chr6	transdecoder	CDS	58935848	58936016	.	-	0	gene_name 98201123|enl-2; gene_id MSTRG.20588; transcript_id MSTRG.20588.4;
chr6	transdecoder	CDS	58935848	58936016	.	-	0	gene_name 98201123|enl-2; gene_id MSTRG.20588; transcript_id MSTRG.20588.5;
chr6	transdecoder	CDS	58935848	58936016	.	-	0	gene_name 98201123|enl-2; gene_id MSTRG.20588; transcript_id MSTRG.20588.6;
chr6	transdecoder	CDS	58935848	58936016	.	-	0	gene_name 98201123|enl-2; gene_id MSTRG.20588; transcript_id MSTRG.20588.7;
chr6	transdecoder	CDS	58935848	58936016	.	-	0	gene_name 98201123|enl-2; gene_id MSTRG.20588; transcript_id MSTRG.20588.8;
chr6	transdecoder	CDS	58935848	58936016	.	-	0	gene_name 98201123|enl-2; gene_id MSTRG.20588; transcript_id MSTRG.20588.9;
chr6	transdecoder	exon	58935848	58936016	.	-	.	gene_name 98201123|enl-2; gene_id MSTRG.20588; transcript_id MSTRG.20588.1;
chr6	transdecoder	exon	58935848	58936016	.	-	.	gene_name 98201123|enl-2; gene_id MSTRG.20588; transcript_id MSTRG.20588.10;
chr6	transdecoder	exon	58935848	58936016	.	-	.	gene_name 98201123|enl-2; gene_id MSTRG.20588; transcript_id MSTRG.20588.11;
chr6	transdecoder	exon	58935848	58936016	.	-	.	gene_name 98201123|enl-2; gene_id MSTRG.20588; transcript_id MSTRG.20588.12;
chr6	transdecoder	exon	58935848	58936016	.	-	.	gene_name 98201123|enl-2; gene_id MSTRG.20588; transcript_id MSTRG.20588.2;
chr6	transdecoder	exon	58935848	58936016	.	-	.	gene_name 98201123|enl-2; gene_id MSTRG.20588; transcript_id MSTRG.20588.3;
chr6	transdecoder	exon	58935848	58936016	.	-	.	gene_name 98201123|enl-2; gene_id MSTRG.20588; transcript_id MSTRG.20588.4;
chr6	transdecoder	exon	58935848	58936016	.	-	.	gene_name 98201123|enl-2; gene_id MSTRG.20588; transcript_id MSTRG.20588.5;
chr6	transdecoder	exon	58935848	58936016	.	-	.	gene_name 98201123|enl-2; gene_id MSTRG.20588; transcript_id MSTRG.20588.6;
chr6	transdecoder	exon	58935848	58936016	.	-	.	gene_name 98201123|enl-2; gene_id MSTRG.20588; transcript_id MSTRG.20588.7;
chr6	transdecoder	exon	58935848	58936016	.	-	.	gene_name 98201123|enl-2; gene_id MSTRG.20588; transcript_id MSTRG.20588.8;
chr6	transdecoder	exon	58935848	58936016	.	-	.	gene_name 98201123|enl-2; gene_id MSTRG.20588; transcript_id MSTRG.20588.9;
chr6	transdecoder	CDS	58936402	58936563	.	-	0	gene_name 98201123|enl-2; gene_id MSTRG.20588; transcript_id MSTRG.20588.1;
chr6	transdecoder	CDS	58936402	58936563	.	-	0	gene_name 98201123|enl-2; gene_id MSTRG.20588; transcript_id MSTRG.20588.10;
chr6	transdecoder	CDS	58936402	58936563	.	-	0	gene_name 98201123|enl-2; gene_id MSTRG.20588; transcript_id MSTRG.20588.11;
chr6	transdecoder	CDS	58936402	58936563	.	-	0	gene_name 98201123|enl-2; gene_id MSTRG.20588; transcript_id MSTRG.20588.12;
chr6	transdecoder	CDS	58936402	58936563	.	-	0	gene_name 98201123|enl-2; gene_id MSTRG.20588; transcript_id MSTRG.20588.2;
chr6	transdecoder	CDS	58936402	58936563	.	-	0	gene_name 98201123|enl-2; gene_id MSTRG.20588; transcript_id MSTRG.20588.3;
chr6	transdecoder	CDS	58936402	58936563	.	-	0	gene_name 98201123|enl-2; gene_id MSTRG.20588; transcript_id MSTRG.20588.4;
chr6	transdecoder	CDS	58936402	58936563	.	-	0	gene_name 98201123|enl-2; gene_id MSTRG.20588; transcript_id MSTRG.20588.5;
chr6	transdecoder	CDS	58936402	58936563	.	-	0	gene_name 98201123|enl-2; gene_id MSTRG.20588; transcript_id MSTRG.20588.6;
chr6	transdecoder	CDS	58936402	58936563	.	-	0	gene_name 98201123|enl-2; gene_id MSTRG.20588; transcript_id MSTRG.20588.7;
chr6	transdecoder	CDS	58936402	58936563	.	-	0	gene_name 98201123|enl-2; gene_id MSTRG.20588; transcript_id MSTRG.20588.8;
chr6	transdecoder	CDS	58936402	58936563	.	-	0	gene_name 98201123|enl-2; gene_id MSTRG.20588; transcript_id MSTRG.20588.9;
chr6	transdecoder	exon	58936402	58936563	.	-	.	gene_name 98201123|enl-2; gene_id MSTRG.20588; transcript_id MSTRG.20588.1;
chr6	transdecoder	exon	58936402	58936563	.	-	.	gene_name 98201123|enl-2; gene_id MSTRG.20588; transcript_id MSTRG.20588.10;
chr6	transdecoder	exon	58936402	58936563	.	-	.	gene_name 98201123|enl-2; gene_id MSTRG.20588; transcript_id MSTRG.20588.11;
chr6	transdecoder	exon	58936402	58936563	.	-	.	gene_name 98201123|enl-2; gene_id MSTRG.20588; transcript_id MSTRG.20588.12;
chr6	transdecoder	exon	58936402	58936563	.	-	.	gene_name 98201123|enl-2; gene_id MSTRG.20588; transcript_id MSTRG.20588.2;
chr6	transdecoder	exon	58936402	58936563	.	-	.	gene_name 98201123|enl-2; gene_id MSTRG.20588; transcript_id MSTRG.20588.3;
chr6	transdecoder	exon	58936402	58936563	.	-	.	gene_name 98201123|enl-2; gene_id MSTRG.20588; transcript_id MSTRG.20588.4;
chr6	transdecoder	exon	58936402	58936563	.	-	.	gene_name 98201123|enl-2; gene_id MSTRG.20588; transcript_id MSTRG.20588.5;
chr6	transdecoder	exon	58936402	58936563	.	-	.	gene_name 98201123|enl-2; gene_id MSTRG.20588; transcript_id MSTRG.20588.6;
chr6	transdecoder	exon	58936402	58936563	.	-	.	gene_name 98201123|enl-2; gene_id MSTRG.20588; transcript_id MSTRG.20588.7;
chr6	transdecoder	exon	58936402	58936563	.	-	.	gene_name 98201123|enl-2; gene_id MSTRG.20588; transcript_id MSTRG.20588.8;
chr6	transdecoder	exon	58936402	58936563	.	-	.	gene_name 98201123|enl-2; gene_id MSTRG.20588; transcript_id MSTRG.20588.9;
chr6	transdecoder	CDS	58936688	58936767	.	-	2	gene_name 98201123|enl-2; gene_id MSTRG.20588; transcript_id MSTRG.20588.1;
chr6	transdecoder	CDS	58936688	58936767	.	-	2	gene_name 98201123|enl-2; gene_id MSTRG.20588; transcript_id MSTRG.20588.10;
chr6	transdecoder	CDS	58936688	58936767	.	-	2	gene_name 98201123|enl-2; gene_id MSTRG.20588; transcript_id MSTRG.20588.11;
chr6	transdecoder	CDS	58936688	58936767	.	-	2	gene_name 98201123|enl-2; gene_id MSTRG.20588; transcript_id MSTRG.20588.12;
chr6	transdecoder	CDS	58936688	58936767	.	-	2	gene_name 98201123|enl-2; gene_id MSTRG.20588; transcript_id MSTRG.20588.2;
chr6	transdecoder	CDS	58936688	58936767	.	-	2	gene_name 98201123|enl-2; gene_id MSTRG.20588; transcript_id MSTRG.20588.3;
chr6	transdecoder	CDS	58936688	58936767	.	-	2	gene_name 98201123|enl-2; gene_id MSTRG.20588; transcript_id MSTRG.20588.4;
chr6	transdecoder	CDS	58936688	58936767	.	-	2	gene_name 98201123|enl-2; gene_id MSTRG.20588; transcript_id MSTRG.20588.5;
chr6	transdecoder	CDS	58936688	58936767	.	-	2	gene_name 98201123|enl-2; gene_id MSTRG.20588; transcript_id MSTRG.20588.6;
chr6	transdecoder	CDS	58936688	58936767	.	-	2	gene_name 98201123|enl-2; gene_id MSTRG.20588; transcript_id MSTRG.20588.7;
chr6	transdecoder	CDS	58936688	58936767	.	-	2	gene_name 98201123|enl-2; gene_id MSTRG.20588; transcript_id MSTRG.20588.8;
chr6	transdecoder	CDS	58936688	58936767	.	-	2	gene_name 98201123|enl-2; gene_id MSTRG.20588; transcript_id MSTRG.20588.9;
chr6	transdecoder	exon	58936688	58936767	.	-	.	gene_name 98201123|enl-2; gene_id MSTRG.20588; transcript_id MSTRG.20588.1;
chr6	transdecoder	exon	58936688	58936767	.	-	.	gene_name 98201123|enl-2; gene_id MSTRG.20588; transcript_id MSTRG.20588.10;
chr6	transdecoder	exon	58936688	58936767	.	-	.	gene_name 98201123|enl-2; gene_id MSTRG.20588; transcript_id MSTRG.20588.11;
chr6	transdecoder	exon	58936688	58936767	.	-	.	gene_name 98201123|enl-2; gene_id MSTRG.20588; transcript_id MSTRG.20588.12;
chr6	transdecoder	exon	58936688	58936767	.	-	.	gene_name 98201123|enl-2; gene_id MSTRG.20588; transcript_id MSTRG.20588.2;
chr6	transdecoder	exon	58936688	58936767	.	-	.	gene_name 98201123|enl-2; gene_id MSTRG.20588; transcript_id MSTRG.20588.3;
chr6	transdecoder	exon	58936688	58936767	.	-	.	gene_name 98201123|enl-2; gene_id MSTRG.20588; transcript_id MSTRG.20588.4;
chr6	transdecoder	exon	58936688	58936767	.	-	.	gene_name 98201123|enl-2; gene_id MSTRG.20588; transcript_id MSTRG.20588.5;
chr6	transdecoder	exon	58936688	58936767	.	-	.	gene_name 98201123|enl-2; gene_id MSTRG.20588; transcript_id MSTRG.20588.6;
chr6	transdecoder	exon	58936688	58936767	.	-	.	gene_name 98201123|enl-2; gene_id MSTRG.20588; transcript_id MSTRG.20588.7;
chr6	transdecoder	exon	58936688	58936767	.	-	.	gene_name 98201123|enl-2; gene_id MSTRG.20588; transcript_id MSTRG.20588.8;
chr6	transdecoder	exon	58936688	58936767	.	-	.	gene_name 98201123|enl-2; gene_id MSTRG.20588; transcript_id MSTRG.20588.9;
chr6	transdecoder	CDS	58941229	58941235	.	-	0	gene_name 98201123|enl-2; gene_id MSTRG.20588; transcript_id MSTRG.20588.1;
chr6	transdecoder	CDS	58941229	58941235	.	-	0	gene_name 98201123|enl-2; gene_id MSTRG.20588; transcript_id MSTRG.20588.12;
chr6	transdecoder	CDS	58941229	58941235	.	-	0	gene_name 98201123|enl-2; gene_id MSTRG.20588; transcript_id MSTRG.20588.3;
chr6	transdecoder	CDS	58941229	58941235	.	-	0	gene_name 98201123|enl-2; gene_id MSTRG.20588; transcript_id MSTRG.20588.9;
chr6	transdecoder	exon	58941229	58941281	.	-	.	gene_name 98201123|enl-2; gene_id MSTRG.20588; transcript_id MSTRG.20588.12;
chr6	transdecoder	exon	58941229	58941488	.	-	.	gene_name 98201123|enl-2; gene_id MSTRG.20588; transcript_id MSTRG.20588.1;
chr6	transdecoder	exon	58941229	58941488	.	-	.	gene_name 98201123|enl-2; gene_id MSTRG.20588; transcript_id MSTRG.20588.3;
chr6	transdecoder	exon	58941229	58941488	.	-	.	gene_name 98201123|enl-2; gene_id MSTRG.20588; transcript_id MSTRG.20588.9;
chr6	transdecoder	five_prime_utr	58941236	58941281	.	-	.	gene_name 98201123|enl-2; gene_id MSTRG.20588; transcript_id MSTRG.20588.12;
chr6	transdecoder	five_prime_utr	58941236	58941488	.	-	.	gene_name 98201123|enl-2; gene_id MSTRG.20588; transcript_id MSTRG.20588.1;
chr6	transdecoder	five_prime_utr	58941236	58941488	.	-	.	gene_name 98201123|enl-2; gene_id MSTRG.20588; transcript_id MSTRG.20588.3;
chr6	transdecoder	five_prime_utr	58941236	58941488	.	-	.	gene_name 98201123|enl-2; gene_id MSTRG.20588; transcript_id MSTRG.20588.9;
chr6	transdecoder	CDS	58941324	58941369	.	-	0	gene_name 98201123|enl-2; gene_id MSTRG.20588; transcript_id MSTRG.20588.10;
chr6	transdecoder	CDS	58941324	58941369	.	-	0	gene_name 98201123|enl-2; gene_id MSTRG.20588; transcript_id MSTRG.20588.5;
chr6	transdecoder	CDS	58941324	58941369	.	-	0	gene_name 98201123|enl-2; gene_id MSTRG.20588; transcript_id MSTRG.20588.6;
chr6	transdecoder	CDS	58941324	58941369	.	-	0	gene_name 98201123|enl-2; gene_id MSTRG.20588; transcript_id MSTRG.20588.8;
chr6	transdecoder	exon	58941324	58941488	.	-	.	gene_name 98201123|enl-2; gene_id MSTRG.20588; transcript_id MSTRG.20588.10;
chr6	transdecoder	exon	58941324	58941488	.	-	.	gene_name 98201123|enl-2; gene_id MSTRG.20588; transcript_id MSTRG.20588.12;
chr6	transdecoder	exon	58941324	58941488	.	-	.	gene_name 98201123|enl-2; gene_id MSTRG.20588; transcript_id MSTRG.20588.5;
chr6	transdecoder	exon	58941324	58941488	.	-	.	gene_name 98201123|enl-2; gene_id MSTRG.20588; transcript_id MSTRG.20588.6;
chr6	transdecoder	exon	58941324	58941488	.	-	.	gene_name 98201123|enl-2; gene_id MSTRG.20588; transcript_id MSTRG.20588.8;
chr6	transdecoder	five_prime_utr	58941324	58941488	.	-	.	gene_name 98201123|enl-2; gene_id MSTRG.20588; transcript_id MSTRG.20588.12;
chr6	transdecoder	five_prime_utr	58941370	58941488	.	-	.	gene_name 98201123|enl-2; gene_id MSTRG.20588; transcript_id MSTRG.20588.10;
chr6	transdecoder	five_prime_utr	58941370	58941488	.	-	.	gene_name 98201123|enl-2; gene_id MSTRG.20588; transcript_id MSTRG.20588.5;
chr6	transdecoder	five_prime_utr	58941370	58941488	.	-	.	gene_name 98201123|enl-2; gene_id MSTRG.20588; transcript_id MSTRG.20588.6;
chr6	transdecoder	five_prime_utr	58941370	58941488	.	-	.	gene_name 98201123|enl-2; gene_id MSTRG.20588; transcript_id MSTRG.20588.8;
chr6	transdecoder	CDS	58949268	58949328	.	-	0	gene_name 98201123|enl-2; gene_id MSTRG.20588; transcript_id MSTRG.20588.11;
chr6	transdecoder	CDS	58949268	58949328	.	-	0	gene_name 98201123|enl-2; gene_id MSTRG.20588; transcript_id MSTRG.20588.2;
chr6	transdecoder	CDS	58949268	58949328	.	-	0	gene_name 98201123|enl-2; gene_id MSTRG.20588; transcript_id MSTRG.20588.4;
chr6	transdecoder	CDS	58949268	58949328	.	-	0	gene_name 98201123|enl-2; gene_id MSTRG.20588; transcript_id MSTRG.20588.7;
chr6	transdecoder	exon	58949268	58949328	.	-	.	gene_name 98201123|enl-2; gene_id MSTRG.20588; transcript_id MSTRG.20588.11;
chr6	transdecoder	exon	58949268	58949328	.	-	.	gene_name 98201123|enl-2; gene_id MSTRG.20588; transcript_id MSTRG.20588.2;
chr6	transdecoder	exon	58949268	58949328	.	-	.	gene_name 98201123|enl-2; gene_id MSTRG.20588; transcript_id MSTRG.20588.4;
chr6	transdecoder	exon	58949268	58949328	.	-	.	gene_name 98201123|enl-2; gene_id MSTRG.20588; transcript_id MSTRG.20588.7;
chr6	transdecoder	CDS	58949686	58949739	.	-	0	gene_name 98201123|enl-2; gene_id MSTRG.20588; transcript_id MSTRG.20588.11;
chr6	transdecoder	CDS	58949686	58949739	.	-	0	gene_name 98201123|enl-2; gene_id MSTRG.20588; transcript_id MSTRG.20588.2;
chr6	transdecoder	CDS	58949686	58949739	.	-	0	gene_name 98201123|enl-2; gene_id MSTRG.20588; transcript_id MSTRG.20588.4;
chr6	transdecoder	CDS	58949686	58949739	.	-	0	gene_name 98201123|enl-2; gene_id MSTRG.20588; transcript_id MSTRG.20588.7;
chr6	transdecoder	exon	58949686	58949739	.	-	.	gene_name 98201123|enl-2; gene_id MSTRG.20588; transcript_id MSTRG.20588.11;
chr6	transdecoder	exon	58949686	58949739	.	-	.	gene_name 98201123|enl-2; gene_id MSTRG.20588; transcript_id MSTRG.20588.2;
chr6	transdecoder	exon	58949686	58949739	.	-	.	gene_name 98201123|enl-2; gene_id MSTRG.20588; transcript_id MSTRG.20588.4;
chr6	transdecoder	exon	58949686	58949739	.	-	.	gene_name 98201123|enl-2; gene_id MSTRG.20588; transcript_id MSTRG.20588.7;
chr6	transdecoder	CDS	58950010	58950124	.	-	1	gene_name 98201123|enl-2; gene_id MSTRG.20588; transcript_id MSTRG.20588.11;
chr6	transdecoder	CDS	58950010	58950124	.	-	1	gene_name 98201123|enl-2; gene_id MSTRG.20588; transcript_id MSTRG.20588.2;
chr6	transdecoder	CDS	58950010	58950124	.	-	1	gene_name 98201123|enl-2; gene_id MSTRG.20588; transcript_id MSTRG.20588.4;
chr6	transdecoder	CDS	58950010	58950124	.	-	1	gene_name 98201123|enl-2; gene_id MSTRG.20588; transcript_id MSTRG.20588.7;
chr6	transdecoder	exon	58950010	58950124	.	-	.	gene_name 98201123|enl-2; gene_id MSTRG.20588; transcript_id MSTRG.20588.11;
chr6	transdecoder	exon	58950010	58950124	.	-	.	gene_name 98201123|enl-2; gene_id MSTRG.20588; transcript_id MSTRG.20588.2;
chr6	transdecoder	exon	58950010	58950124	.	-	.	gene_name 98201123|enl-2; gene_id MSTRG.20588; transcript_id MSTRG.20588.4;
chr6	transdecoder	exon	58950010	58950124	.	-	.	gene_name 98201123|enl-2; gene_id MSTRG.20588; transcript_id MSTRG.20588.7;
chr6	transdecoder	CDS	58953030	58953138	.	-	2	gene_name 98201123|enl-2; gene_id MSTRG.20588; transcript_id MSTRG.20588.11;
chr6	transdecoder	CDS	58953030	58953138	.	-	2	gene_name 98201123|enl-2; gene_id MSTRG.20588; transcript_id MSTRG.20588.2;
chr6	transdecoder	CDS	58953030	58953138	.	-	2	gene_name 98201123|enl-2; gene_id MSTRG.20588; transcript_id MSTRG.20588.4;
chr6	transdecoder	CDS	58953030	58953138	.	-	2	gene_name 98201123|enl-2; gene_id MSTRG.20588; transcript_id MSTRG.20588.7;
chr6	transdecoder	exon	58953030	58953138	.	-	.	gene_name 98201123|enl-2; gene_id MSTRG.20588; transcript_id MSTRG.20588.11;
chr6	transdecoder	exon	58953030	58953138	.	-	.	gene_name 98201123|enl-2; gene_id MSTRG.20588; transcript_id MSTRG.20588.2;
chr6	transdecoder	exon	58953030	58953138	.	-	.	gene_name 98201123|enl-2; gene_id MSTRG.20588; transcript_id MSTRG.20588.4;
chr6	transdecoder	exon	58953030	58953138	.	-	.	gene_name 98201123|enl-2; gene_id MSTRG.20588; transcript_id MSTRG.20588.7;
chr6	transdecoder	CDS	58954457	58954634	.	-	0	gene_name 98201123|enl-2; gene_id MSTRG.20588; transcript_id MSTRG.20588.11;
chr6	transdecoder	CDS	58954457	58954634	.	-	0	gene_name 98201123|enl-2; gene_id MSTRG.20588; transcript_id MSTRG.20588.2;
chr6	transdecoder	CDS	58954457	58954634	.	-	0	gene_name 98201123|enl-2; gene_id MSTRG.20588; transcript_id MSTRG.20588.4;
chr6	transdecoder	CDS	58954457	58954634	.	-	0	gene_name 98201123|enl-2; gene_id MSTRG.20588; transcript_id MSTRG.20588.7;
chr6	transdecoder	exon	58954457	58954634	.	-	.	gene_name 98201123|enl-2; gene_id MSTRG.20588; transcript_id MSTRG.20588.11;
chr6	transdecoder	exon	58954457	58954634	.	-	.	gene_name 98201123|enl-2; gene_id MSTRG.20588; transcript_id MSTRG.20588.2;
chr6	transdecoder	exon	58954457	58954634	.	-	.	gene_name 98201123|enl-2; gene_id MSTRG.20588; transcript_id MSTRG.20588.4;
chr6	transdecoder	exon	58954457	58954634	.	-	.	gene_name 98201123|enl-2; gene_id MSTRG.20588; transcript_id MSTRG.20588.7;
chr6	transdecoder	CDS	58955523	58955534	.	-	0	gene_name 98201123|enl-2; gene_id MSTRG.20588; transcript_id MSTRG.20588.11;
chr6	transdecoder	CDS	58955523	58955534	.	-	0	gene_name 98201123|enl-2; gene_id MSTRG.20588; transcript_id MSTRG.20588.4;
chr6	transdecoder	exon	58955523	58955539	.	-	.	gene_name 98201123|enl-2; gene_id MSTRG.20588; transcript_id MSTRG.20588.11;
chr6	transdecoder	exon	58955523	58957678	.	-	.	gene_name 98201123|enl-2; gene_id MSTRG.20588; transcript_id MSTRG.20588.4;
chr6	transdecoder	five_prime_utr	58955535	58955539	.	-	.	gene_name 98201123|enl-2; gene_id MSTRG.20588; transcript_id MSTRG.20588.11;
chr6	transdecoder	five_prime_utr	58955535	58957678	.	-	.	gene_name 98201123|enl-2; gene_id MSTRG.20588; transcript_id MSTRG.20588.4;
chr6	transdecoder	CDS	58957087	58957386	.	-	0	gene_name 98201123|enl-2; gene_id MSTRG.20588; transcript_id MSTRG.20588.4;
chr6	transdecoder	five_prime_utr	58958954	58959045	.	+	.	gene_name 98050180|mcm4; gene_id MSTRG.20589; transcript_id MSTRG.20589.1;
chr6	transdecoder	exon	58958954	58959332	.	+	.	gene_name 98050180|mcm4; gene_id MSTRG.20589; transcript_id MSTRG.20589.1;
chr6	transdecoder	gene	58958954	59002021	.	+	.	gene_name 98050180|mcm4; gene_id MSTRG.20589; transcript_id NA; gene_biotype protein_coding; Info ORF type:complete (+),score=165.97,sp|P33991|MCM4_HUMAN|56.120|0.0; ref_name 98050180|mcm4; class_code =; inherit_ref TRUE;
chr6	transdecoder	transcript	58958954	59002021	.	+	.	gene_name 98050180|mcm4; gene_id MSTRG.20589; transcript_id MSTRG.20589.1; gene_biotype protein_coding; Info ORF type:complete (+),score=165.97,sp|P33991|MCM4_HUMAN|56.120|0.0; ref_name 98050180|mcm4; class_code =; inherit_ref TRUE;
chr6	transdecoder	CDS	58959046	58959332	.	+	0	gene_name 98050180|mcm4; gene_id MSTRG.20589; transcript_id MSTRG.20589.1;
chr6	transdecoder	CDS	58979441	58979522	.	+	1	gene_name 98050180|mcm4; gene_id MSTRG.20589; transcript_id MSTRG.20589.1;
chr6	transdecoder	exon	58979441	58979522	.	+	.	gene_name 98050180|mcm4; gene_id MSTRG.20589; transcript_id MSTRG.20589.1;
chr6	transdecoder	CDS	58979563	58979781	.	+	0	gene_name 98050180|mcm4; gene_id MSTRG.20589; transcript_id MSTRG.20589.1;
chr6	transdecoder	exon	58979563	58979781	.	+	.	gene_name 98050180|mcm4; gene_id MSTRG.20589; transcript_id MSTRG.20589.1;
chr6	transdecoder	CDS	58981463	58981558	.	+	0	gene_name 98050180|mcm4; gene_id MSTRG.20589; transcript_id MSTRG.20589.1;
chr6	transdecoder	exon	58981463	58981558	.	+	.	gene_name 98050180|mcm4; gene_id MSTRG.20589; transcript_id MSTRG.20589.1;
chr6	transdecoder	CDS	58988705	58988764	.	-	0	gene_name 98201123|enl-2; gene_id MSTRG.20588; transcript_id MSTRG.20588.2;
chr6	transdecoder	CDS	58988705	58988764	.	-	0	gene_name 98201123|enl-2; gene_id MSTRG.20588; transcript_id MSTRG.20588.7;
chr6	transdecoder	exon	58988705	58988764	.	-	.	gene_name 98201123|enl-2; gene_id MSTRG.20588; transcript_id MSTRG.20588.11;
chr6	transdecoder	exon	58988705	58988764	.	-	.	gene_name 98201123|enl-2; gene_id MSTRG.20588; transcript_id MSTRG.20588.2;
chr6	transdecoder	exon	58988705	58988764	.	-	.	gene_name 98201123|enl-2; gene_id MSTRG.20588; transcript_id MSTRG.20588.7;
chr6	transdecoder	five_prime_utr	58988705	58988764	.	-	.	gene_name 98201123|enl-2; gene_id MSTRG.20588; transcript_id MSTRG.20588.11;
chr6	transdecoder	CDS	58989303	58989441	.	+	0	gene_name 98050180|mcm4; gene_id MSTRG.20589; transcript_id MSTRG.20589.1;
chr6	transdecoder	exon	58989303	58989441	.	+	.	gene_name 98050180|mcm4; gene_id MSTRG.20589; transcript_id MSTRG.20589.1;
chr6	transdecoder	CDS	58990108	58990350	.	+	2	gene_name 98050180|mcm4; gene_id MSTRG.20589; transcript_id MSTRG.20589.1;
chr6	transdecoder	exon	58990108	58990350	.	+	.	gene_name 98050180|mcm4; gene_id MSTRG.20589; transcript_id MSTRG.20589.1;
chr6	transdecoder	CDS	58990428	58990656	.	+	2	gene_name 98050180|mcm4; gene_id MSTRG.20589; transcript_id MSTRG.20589.1;
chr6	transdecoder	exon	58990428	58990656	.	+	.	gene_name 98050180|mcm4; gene_id MSTRG.20589; transcript_id MSTRG.20589.1;
chr6	transdecoder	CDS	58991318	58991424	.	+	1	gene_name 98050180|mcm4; gene_id MSTRG.20589; transcript_id MSTRG.20589.1;
chr6	transdecoder	exon	58991318	58991424	.	+	.	gene_name 98050180|mcm4; gene_id MSTRG.20589; transcript_id MSTRG.20589.1;
chr6	transdecoder	CDS	58991550	58991652	.	+	2	gene_name 98050180|mcm4; gene_id MSTRG.20589; transcript_id MSTRG.20589.1;
chr6	transdecoder	exon	58991550	58991652	.	+	.	gene_name 98050180|mcm4; gene_id MSTRG.20589; transcript_id MSTRG.20589.1;
chr6	transdecoder	CDS	58992095	58992271	.	+	1	gene_name 98050180|mcm4; gene_id MSTRG.20589; transcript_id MSTRG.20589.1;
chr6	transdecoder	exon	58992095	58992271	.	+	.	gene_name 98050180|mcm4; gene_id MSTRG.20589; transcript_id MSTRG.20589.1;
chr6	transdecoder	CDS	58993290	58993383	.	+	1	gene_name 98050180|mcm4; gene_id MSTRG.20589; transcript_id MSTRG.20589.1;
chr6	transdecoder	exon	58993290	58993383	.	+	.	gene_name 98050180|mcm4; gene_id MSTRG.20589; transcript_id MSTRG.20589.1;
chr6	transdecoder	CDS	58993904	58994058	.	+	0	gene_name 98050180|mcm4; gene_id MSTRG.20589; transcript_id MSTRG.20589.1;
chr6	transdecoder	exon	58993904	58994058	.	+	.	gene_name 98050180|mcm4; gene_id MSTRG.20589; transcript_id MSTRG.20589.1;
chr6	transdecoder	CDS	58998962	58999179	.	+	1	gene_name 98050180|mcm4; gene_id MSTRG.20589; transcript_id MSTRG.20589.1;
chr6	transdecoder	exon	58998962	58999179	.	+	.	gene_name 98050180|mcm4; gene_id MSTRG.20589; transcript_id MSTRG.20589.1;
chr6	transdecoder	CDS	58999403	58999591	.	+	2	gene_name 98050180|mcm4; gene_id MSTRG.20589; transcript_id MSTRG.20589.1;
chr6	transdecoder	exon	58999403	58999591	.	+	.	gene_name 98050180|mcm4; gene_id MSTRG.20589; transcript_id MSTRG.20589.1;
chr6	transdecoder	CDS	58999797	58999960	.	+	2	gene_name 98050180|mcm4; gene_id MSTRG.20589; transcript_id MSTRG.20589.1;
chr6	transdecoder	exon	58999797	58999960	.	+	.	gene_name 98050180|mcm4; gene_id MSTRG.20589; transcript_id MSTRG.20589.1;
chr6	transdecoder	CDS	59001882	59001977	.	+	0	gene_name 98050180|mcm4; gene_id MSTRG.20589; transcript_id MSTRG.20589.1;
chr6	transdecoder	exon	59001882	59002021	.	+	.	gene_name 98050180|mcm4; gene_id MSTRG.20589; transcript_id MSTRG.20589.1;
chr6	transdecoder	three_prime_utr	59001978	59002021	.	+	.	gene_name 98050180|mcm4; gene_id MSTRG.20589; transcript_id MSTRG.20589.1;
chr6	transdecoder	exon	59009918	59010454	.	-	.	gene_name 98310487|gpr17-6; gene_id MSTRG.20590; transcript_id MSTRG.20590.1;
chr6	transdecoder	gene	59009918	59011807	.	-	.	gene_name 98310487|gpr17-6; gene_id MSTRG.20590; transcript_id NA; gene_biotype protein_coding; Info ORF type:internal (+),score=12.74,sp|Q13304|GPR17_HUMAN|24.837|8.46e-04; ref_name -; class_code u; inherit_ref FALSE;
chr6	transdecoder	transcript	59009918	59011807	.	-	.	gene_name 98310487|gpr17-6; gene_id MSTRG.20590; transcript_id MSTRG.20590.1; gene_biotype protein_coding; Info ORF type:internal (+),score=12.74,sp|Q13304|GPR17_HUMAN|24.837|8.46e-04; ref_name -; class_code u; inherit_ref FALSE;
chr6	transdecoder	CDS	59009919	59010454	.	-	2	gene_name 98310487|gpr17-6; gene_id MSTRG.20590; transcript_id MSTRG.20590.1;
chr6	transdecoder	CDS	59011571	59011805	.	-	0	gene_name 98310487|gpr17-6; gene_id MSTRG.20590; transcript_id MSTRG.20590.1;
chr6	transdecoder	exon	59011571	59011807	.	-	.	gene_name 98310487|gpr17-6; gene_id MSTRG.20590; transcript_id MSTRG.20590.1;
chr6	StringTie	exon	59031342	59031574	.	-	.	gene_name 98310488|unknown-21411; gene_id MSTRG.20591; transcript_id MSTRG.20591.1;
chr6	StringTie	transcript	59031342	59031574	.	-	.	gene_name 98310488|unknown-21411; gene_id MSTRG.20591; transcript_id MSTRG.20591.1; gene_biotype non-coding; Info NA; ref_name 98139907|unknown-4424; class_code o; inherit_ref FALSE;
chr6	transdecoder	exon	59034241	59035237	.	-	.	gene_name 98139907|unknown-4424; gene_id MSTRG.20592; transcript_id MSTRG.20592.1;
chr6	transdecoder	gene	59034241	59035237	.	-	.	gene_name 98139907|unknown-4424; gene_id MSTRG.20592; transcript_id NA; gene_biotype protein_coding; Info ORF type:3prime_partial (+),score=49.60; ref_name 98139907|unknown-4424; class_code c; inherit_ref TRUE;
chr6	transdecoder	transcript	59034241	59035237	.	-	.	gene_name 98139907|unknown-4424; gene_id MSTRG.20592; transcript_id MSTRG.20592.1; gene_biotype protein_coding; Info ORF type:3prime_partial (+),score=49.60; ref_name 98139907|unknown-4424; class_code c; inherit_ref TRUE;
chr6	transdecoder	CDS	59034243	59035121	.	-	0	gene_name 98139907|unknown-4424; gene_id MSTRG.20592; transcript_id MSTRG.20592.1;
chr6	transdecoder	five_prime_utr	59035122	59035237	.	-	.	gene_name 98139907|unknown-4424; gene_id MSTRG.20592; transcript_id MSTRG.20592.1;
chr6	transdecoder	five_prime_utr	59043739	59043846	.	+	.	gene_name 98205847|unknown-10375; gene_id MSTRG.20593; transcript_id MSTRG.20593.1;
chr6	transdecoder	exon	59043739	59043988	.	+	.	gene_name 98205847|unknown-10375; gene_id MSTRG.20593; transcript_id MSTRG.20593.1;
chr6	transdecoder	gene	59043739	59082027	.	+	.	gene_name 98205847|unknown-10375; gene_id MSTRG.20593; transcript_id NA; gene_biotype protein_coding; Info ORF type:complete (+),score=16.56; ref_name 98205847|unknown-10375; class_code =,j; inherit_ref TRUE;
chr6	transdecoder	transcript	59043739	59082027	.	+	.	gene_name 98205847|unknown-10375; gene_id MSTRG.20593; transcript_id MSTRG.20593.1; gene_biotype protein_coding; Info ORF type:complete (+),score=16.56; ref_name 98205847|unknown-10375; class_code =,j; inherit_ref TRUE;
chr6	transdecoder	CDS	59043847	59043988	.	+	0	gene_name 98205847|unknown-10375; gene_id MSTRG.20593; transcript_id MSTRG.20593.1;
chr6	StringTie	exon	59069440	59069652	.	+	.	gene_name 98205847|unknown-10375; gene_id MSTRG.20593; transcript_id MSTRG.20593.2;
chr6	StringTie	transcript	59069440	59082027	.	+	.	gene_name 98205847|unknown-10375; gene_id MSTRG.20593; transcript_id MSTRG.20593.2; gene_biotype non-coding; Info NA; ref_name 98205847|unknown-10375; class_code =,j; inherit_ref TRUE;
chr6	transdecoder	CDS	59070184	59070273	.	+	2	gene_name 98205847|unknown-10375; gene_id MSTRG.20593; transcript_id MSTRG.20593.1;
chr6	StringTie	exon	59070184	59070273	.	+	.	gene_name 98205847|unknown-10375; gene_id MSTRG.20593; transcript_id MSTRG.20593.2;
chr6	transdecoder	exon	59070184	59070273	.	+	.	gene_name 98205847|unknown-10375; gene_id MSTRG.20593; transcript_id MSTRG.20593.1;
chr6	transdecoder	CDS	59075879	59075944	.	+	2	gene_name 98205847|unknown-10375; gene_id MSTRG.20593; transcript_id MSTRG.20593.1;
chr6	StringTie	exon	59075879	59075944	.	+	.	gene_name 98205847|unknown-10375; gene_id MSTRG.20593; transcript_id MSTRG.20593.2;
chr6	transdecoder	exon	59075879	59075944	.	+	.	gene_name 98205847|unknown-10375; gene_id MSTRG.20593; transcript_id MSTRG.20593.1;
chr6	transdecoder	CDS	59081792	59081832	.	+	2	gene_name 98205847|unknown-10375; gene_id MSTRG.20593; transcript_id MSTRG.20593.1;
chr6	StringTie	exon	59081792	59082027	.	+	.	gene_name 98205847|unknown-10375; gene_id MSTRG.20593; transcript_id MSTRG.20593.2;
chr6	transdecoder	exon	59081792	59082027	.	+	.	gene_name 98205847|unknown-10375; gene_id MSTRG.20593; transcript_id MSTRG.20593.1;
chr6	transdecoder	three_prime_utr	59081833	59082027	.	+	.	gene_name 98205847|unknown-10375; gene_id MSTRG.20593; transcript_id MSTRG.20593.1;
chr6	transdecoder	exon	59090726	59090974	.	+	.	gene_name 98050230|segn-3; gene_id MSTRG.20594; transcript_id MSTRG.20594.1;
chr6	transdecoder	five_prime_utr	59090726	59090974	.	+	.	gene_name 98050230|segn-3; gene_id MSTRG.20594; transcript_id MSTRG.20594.1;
chr6	transdecoder	gene	59090726	59148462	.	+	.	gene_name 98050230|segn-3; gene_id MSTRG.20594; transcript_id NA; gene_biotype protein_coding; Info ORF type:complete (+),score=41.51,sp|O76038|SEGN_HUMAN|31.746|9.59e-23; ref_name 98050230|segn-3; class_code =; inherit_ref TRUE;
chr6	transdecoder	transcript	59090726	59148462	.	+	.	gene_name 98050230|segn-3; gene_id MSTRG.20594; transcript_id MSTRG.20594.1; gene_biotype protein_coding; Info ORF type:complete (+),score=41.51,sp|O76038|SEGN_HUMAN|31.746|9.59e-23; ref_name 98050230|segn-3; class_code =; inherit_ref TRUE;
chr6	transdecoder	five_prime_utr	59144334	59144340	.	+	.	gene_name 98050230|segn-3; gene_id MSTRG.20594; transcript_id MSTRG.20594.1;
chr6	transdecoder	exon	59144334	59144594	.	+	.	gene_name 98050230|segn-3; gene_id MSTRG.20594; transcript_id MSTRG.20594.1;
chr6	transdecoder	CDS	59144341	59144594	.	+	0	gene_name 98050230|segn-3; gene_id MSTRG.20594; transcript_id MSTRG.20594.1;
chr6	transdecoder	CDS	59148033	59148354	.	+	1	gene_name 98050230|segn-3; gene_id MSTRG.20594; transcript_id MSTRG.20594.1;
chr6	transdecoder	exon	59148033	59148462	.	+	.	gene_name 98050230|segn-3; gene_id MSTRG.20594; transcript_id MSTRG.20594.1;
chr6	transdecoder	three_prime_utr	59148355	59148462	.	+	.	gene_name 98050230|segn-3; gene_id MSTRG.20594; transcript_id MSTRG.20594.1;
chr6	transdecoder	three_prime_utr	59155675	59155759	.	-	.	gene_name 98056954|nchl1; gene_id MSTRG.20595; transcript_id MSTRG.20595.1;
chr6	transdecoder	exon	59155675	59155840	.	-	.	gene_name 98056954|nchl1; gene_id MSTRG.20595; transcript_id MSTRG.20595.1;
chr6	transdecoder	gene	59155675	59510434	.	-	.	gene_name 98056954|nchl1; gene_id MSTRG.20595; transcript_id NA; gene_biotype protein_coding; Info ORF type:5prime_partial (+),score=153.16,sp|O00533|NCHL1_HUMAN|23.077|4.40e-16; ref_name 98056954|nchl1; class_code j,k,u; inherit_ref TRUE;
chr6	transdecoder	transcript	59155675	59510434	.	-	.	gene_name 98056954|nchl1; gene_id MSTRG.20595; transcript_id MSTRG.20595.1; gene_biotype protein_coding; Info ORF type:5prime_partial (+),score=153.16,sp|O00533|NCHL1_HUMAN|23.077|4.40e-16; ref_name 98056954|nchl1; class_code j,k,u; inherit_ref TRUE;
chr6	transdecoder	three_prime_utr	59155678	59155759	.	-	.	gene_name 98056954|nchl1; gene_id MSTRG.20595; transcript_id MSTRG.20595.2;
chr6	transdecoder	exon	59155678	59155840	.	-	.	gene_name 98056954|nchl1; gene_id MSTRG.20595; transcript_id MSTRG.20595.2;
chr6	transdecoder	transcript	59155678	59173253	.	-	.	gene_name 98056954|nchl1; gene_id MSTRG.20595; transcript_id MSTRG.20595.2; gene_biotype protein_coding; Info ORF type:5prime_partial (+),score=153.16,sp|O00533|NCHL1_HUMAN|23.077|4.40e-16; ref_name 98056954|nchl1; class_code j,k,u; inherit_ref TRUE;
chr6	transdecoder	three_prime_utr	59155681	59155759	.	-	.	gene_name 98056954|nchl1; gene_id MSTRG.20595; transcript_id MSTRG.20595.3;
chr6	transdecoder	exon	59155681	59155840	.	-	.	gene_name 98056954|nchl1; gene_id MSTRG.20595; transcript_id MSTRG.20595.3;
chr6	transdecoder	transcript	59155681	59466567	.	-	.	gene_name 98056954|nchl1; gene_id MSTRG.20595; transcript_id MSTRG.20595.3; gene_biotype protein_coding; Info ORF type:5prime_partial (+),score=153.16,sp|O00533|NCHL1_HUMAN|23.077|4.40e-16; ref_name 98056954|nchl1; class_code j,k,u; inherit_ref TRUE;
chr6	transdecoder	three_prime_utr	59155722	59155759	.	-	.	gene_name 98056954|nchl1; gene_id MSTRG.20595; transcript_id MSTRG.20595.4;
chr6	transdecoder	three_prime_utr	59155722	59155759	.	-	.	gene_name 98056954|nchl1; gene_id MSTRG.20595; transcript_id MSTRG.20595.5;
chr6	transdecoder	exon	59155722	59155840	.	-	.	gene_name 98056954|nchl1; gene_id MSTRG.20595; transcript_id MSTRG.20595.4;
chr6	transdecoder	exon	59155722	59155840	.	-	.	gene_name 98056954|nchl1; gene_id MSTRG.20595; transcript_id MSTRG.20595.5;
chr6	transdecoder	transcript	59155722	59298410	.	-	.	gene_name 98056954|nchl1; gene_id MSTRG.20595; transcript_id MSTRG.20595.4; gene_biotype protein_coding; Info ORF type:5prime_partial (+),score=153.16,sp|O00533|NCHL1_HUMAN|23.077|4.40e-16; ref_name 98056954|nchl1; class_code j,k,u; inherit_ref TRUE;
chr6	transdecoder	transcript	59155722	59510434	.	-	.	gene_name 98056954|nchl1; gene_id MSTRG.20595; transcript_id MSTRG.20595.5; gene_biotype protein_coding; Info ORF type:5prime_partial (+),score=153.16,sp|O00533|NCHL1_HUMAN|23.077|4.40e-16; ref_name 98056954|nchl1; class_code j,k,u; inherit_ref TRUE;
chr6	transdecoder	CDS	59155760	59155840	.	-	0	gene_name 98056954|nchl1; gene_id MSTRG.20595; transcript_id MSTRG.20595.1;
chr6	transdecoder	CDS	59155760	59155840	.	-	0	gene_name 98056954|nchl1; gene_id MSTRG.20595; transcript_id MSTRG.20595.2;
chr6	transdecoder	CDS	59155760	59155840	.	-	0	gene_name 98056954|nchl1; gene_id MSTRG.20595; transcript_id MSTRG.20595.3;
chr6	transdecoder	CDS	59155760	59155840	.	-	0	gene_name 98056954|nchl1; gene_id MSTRG.20595; transcript_id MSTRG.20595.4;
chr6	transdecoder	CDS	59155760	59155840	.	-	0	gene_name 98056954|nchl1; gene_id MSTRG.20595; transcript_id MSTRG.20595.5;
chr6	transdecoder	CDS	59156526	59156626	.	-	2	gene_name 98056954|nchl1; gene_id MSTRG.20595; transcript_id MSTRG.20595.1;
chr6	transdecoder	CDS	59156526	59156626	.	-	2	gene_name 98056954|nchl1; gene_id MSTRG.20595; transcript_id MSTRG.20595.2;
chr6	transdecoder	CDS	59156526	59156626	.	-	2	gene_name 98056954|nchl1; gene_id MSTRG.20595; transcript_id MSTRG.20595.3;
chr6	transdecoder	CDS	59156526	59156626	.	-	2	gene_name 98056954|nchl1; gene_id MSTRG.20595; transcript_id MSTRG.20595.4;
chr6	transdecoder	CDS	59156526	59156626	.	-	2	gene_name 98056954|nchl1; gene_id MSTRG.20595; transcript_id MSTRG.20595.5;
chr6	transdecoder	exon	59156526	59156626	.	-	.	gene_name 98056954|nchl1; gene_id MSTRG.20595; transcript_id MSTRG.20595.1;
chr6	transdecoder	exon	59156526	59156626	.	-	.	gene_name 98056954|nchl1; gene_id MSTRG.20595; transcript_id MSTRG.20595.2;
chr6	transdecoder	exon	59156526	59156626	.	-	.	gene_name 98056954|nchl1; gene_id MSTRG.20595; transcript_id MSTRG.20595.3;
chr6	transdecoder	exon	59156526	59156626	.	-	.	gene_name 98056954|nchl1; gene_id MSTRG.20595; transcript_id MSTRG.20595.4;
chr6	transdecoder	exon	59156526	59156626	.	-	.	gene_name 98056954|nchl1; gene_id MSTRG.20595; transcript_id MSTRG.20595.5;
chr6	transdecoder	CDS	59160036	59160071	.	-	2	gene_name 98056954|nchl1; gene_id MSTRG.20595; transcript_id MSTRG.20595.1;
chr6	transdecoder	CDS	59160036	59160071	.	-	2	gene_name 98056954|nchl1; gene_id MSTRG.20595; transcript_id MSTRG.20595.2;
chr6	transdecoder	CDS	59160036	59160071	.	-	2	gene_name 98056954|nchl1; gene_id MSTRG.20595; transcript_id MSTRG.20595.3;
chr6	transdecoder	CDS	59160036	59160071	.	-	2	gene_name 98056954|nchl1; gene_id MSTRG.20595; transcript_id MSTRG.20595.4;
chr6	transdecoder	CDS	59160036	59160071	.	-	2	gene_name 98056954|nchl1; gene_id MSTRG.20595; transcript_id MSTRG.20595.5;
chr6	transdecoder	exon	59160036	59160071	.	-	.	gene_name 98056954|nchl1; gene_id MSTRG.20595; transcript_id MSTRG.20595.1;
chr6	transdecoder	exon	59160036	59160071	.	-	.	gene_name 98056954|nchl1; gene_id MSTRG.20595; transcript_id MSTRG.20595.2;
chr6	transdecoder	exon	59160036	59160071	.	-	.	gene_name 98056954|nchl1; gene_id MSTRG.20595; transcript_id MSTRG.20595.3;
chr6	transdecoder	exon	59160036	59160071	.	-	.	gene_name 98056954|nchl1; gene_id MSTRG.20595; transcript_id MSTRG.20595.4;
chr6	transdecoder	exon	59160036	59160071	.	-	.	gene_name 98056954|nchl1; gene_id MSTRG.20595; transcript_id MSTRG.20595.5;
chr6	transdecoder	CDS	59161517	59161757	.	-	0	gene_name 98056954|nchl1; gene_id MSTRG.20595; transcript_id MSTRG.20595.1;
chr6	transdecoder	CDS	59161517	59161757	.	-	0	gene_name 98056954|nchl1; gene_id MSTRG.20595; transcript_id MSTRG.20595.2;
chr6	transdecoder	CDS	59161517	59161757	.	-	0	gene_name 98056954|nchl1; gene_id MSTRG.20595; transcript_id MSTRG.20595.3;
chr6	transdecoder	CDS	59161517	59161757	.	-	0	gene_name 98056954|nchl1; gene_id MSTRG.20595; transcript_id MSTRG.20595.4;
chr6	transdecoder	CDS	59161517	59161757	.	-	0	gene_name 98056954|nchl1; gene_id MSTRG.20595; transcript_id MSTRG.20595.5;
chr6	transdecoder	exon	59161517	59161757	.	-	.	gene_name 98056954|nchl1; gene_id MSTRG.20595; transcript_id MSTRG.20595.1;
chr6	transdecoder	exon	59161517	59161757	.	-	.	gene_name 98056954|nchl1; gene_id MSTRG.20595; transcript_id MSTRG.20595.2;
chr6	transdecoder	exon	59161517	59161757	.	-	.	gene_name 98056954|nchl1; gene_id MSTRG.20595; transcript_id MSTRG.20595.3;
chr6	transdecoder	exon	59161517	59161757	.	-	.	gene_name 98056954|nchl1; gene_id MSTRG.20595; transcript_id MSTRG.20595.4;
chr6	transdecoder	exon	59161517	59161757	.	-	.	gene_name 98056954|nchl1; gene_id MSTRG.20595; transcript_id MSTRG.20595.5;
chr6	transdecoder	CDS	59164030	59164157	.	-	2	gene_name 98056954|nchl1; gene_id MSTRG.20595; transcript_id MSTRG.20595.1;
chr6	transdecoder	CDS	59164030	59164157	.	-	2	gene_name 98056954|nchl1; gene_id MSTRG.20595; transcript_id MSTRG.20595.2;
chr6	transdecoder	CDS	59164030	59164157	.	-	2	gene_name 98056954|nchl1; gene_id MSTRG.20595; transcript_id MSTRG.20595.3;
chr6	transdecoder	CDS	59164030	59164157	.	-	2	gene_name 98056954|nchl1; gene_id MSTRG.20595; transcript_id MSTRG.20595.4;
chr6	transdecoder	CDS	59164030	59164157	.	-	2	gene_name 98056954|nchl1; gene_id MSTRG.20595; transcript_id MSTRG.20595.5;
chr6	transdecoder	exon	59164030	59164157	.	-	.	gene_name 98056954|nchl1; gene_id MSTRG.20595; transcript_id MSTRG.20595.1;
chr6	transdecoder	exon	59164030	59164157	.	-	.	gene_name 98056954|nchl1; gene_id MSTRG.20595; transcript_id MSTRG.20595.2;
chr6	transdecoder	exon	59164030	59164157	.	-	.	gene_name 98056954|nchl1; gene_id MSTRG.20595; transcript_id MSTRG.20595.3;
chr6	transdecoder	exon	59164030	59164157	.	-	.	gene_name 98056954|nchl1; gene_id MSTRG.20595; transcript_id MSTRG.20595.4;
chr6	transdecoder	exon	59164030	59164157	.	-	.	gene_name 98056954|nchl1; gene_id MSTRG.20595; transcript_id MSTRG.20595.5;
chr6	transdecoder	CDS	59170496	59170694	.	-	0	gene_name 98056954|nchl1; gene_id MSTRG.20595; transcript_id MSTRG.20595.1;
chr6	transdecoder	CDS	59170496	59170694	.	-	0	gene_name 98056954|nchl1; gene_id MSTRG.20595; transcript_id MSTRG.20595.4;
chr6	transdecoder	CDS	59170496	59170694	.	-	0	gene_name 98056954|nchl1; gene_id MSTRG.20595; transcript_id MSTRG.20595.5;
chr6	transdecoder	exon	59170496	59170694	.	-	.	gene_name 98056954|nchl1; gene_id MSTRG.20595; transcript_id MSTRG.20595.1;
chr6	transdecoder	exon	59170496	59170694	.	-	.	gene_name 98056954|nchl1; gene_id MSTRG.20595; transcript_id MSTRG.20595.4;
chr6	transdecoder	exon	59170496	59170694	.	-	.	gene_name 98056954|nchl1; gene_id MSTRG.20595; transcript_id MSTRG.20595.5;
chr6	transdecoder	CDS	59172299	59172326	.	-	0	gene_name 98056954|nchl1; gene_id MSTRG.20595; transcript_id MSTRG.20595.3;
chr6	transdecoder	exon	59172299	59172509	.	-	.	gene_name 98056954|nchl1; gene_id MSTRG.20595; transcript_id MSTRG.20595.3;
chr6	transdecoder	CDS	59172299	59172640	.	-	0	gene_name 98056954|nchl1; gene_id MSTRG.20595; transcript_id MSTRG.20595.1;
chr6	transdecoder	CDS	59172299	59172640	.	-	0	gene_name 98056954|nchl1; gene_id MSTRG.20595; transcript_id MSTRG.20595.2;
chr6	transdecoder	CDS	59172299	59172640	.	-	0	gene_name 98056954|nchl1; gene_id MSTRG.20595; transcript_id MSTRG.20595.4;
chr6	transdecoder	CDS	59172299	59172640	.	-	0	gene_name 98056954|nchl1; gene_id MSTRG.20595; transcript_id MSTRG.20595.5;
chr6	transdecoder	exon	59172299	59172640	.	-	.	gene_name 98056954|nchl1; gene_id MSTRG.20595; transcript_id MSTRG.20595.1;
chr6	transdecoder	exon	59172299	59172640	.	-	.	gene_name 98056954|nchl1; gene_id MSTRG.20595; transcript_id MSTRG.20595.2;
chr6	transdecoder	exon	59172299	59172640	.	-	.	gene_name 98056954|nchl1; gene_id MSTRG.20595; transcript_id MSTRG.20595.4;
chr6	transdecoder	exon	59172299	59172640	.	-	.	gene_name 98056954|nchl1; gene_id MSTRG.20595; transcript_id MSTRG.20595.5;
chr6	transdecoder	CDS	59172507	59172509	.	-	0	gene_name 98056954|nchl1; gene_id MSTRG.20595; transcript_id MSTRG.20595.3;
chr6	transdecoder	CDS	59173183	59173251	.	-	0	gene_name 98056954|nchl1; gene_id MSTRG.20595; transcript_id MSTRG.20595.2;
chr6	transdecoder	CDS	59173183	59173253	.	-	2	gene_name 98056954|nchl1; gene_id MSTRG.20595; transcript_id MSTRG.20595.1;
chr6	transdecoder	CDS	59173183	59173253	.	-	2	gene_name 98056954|nchl1; gene_id MSTRG.20595; transcript_id MSTRG.20595.4;
chr6	transdecoder	CDS	59173183	59173253	.	-	2	gene_name 98056954|nchl1; gene_id MSTRG.20595; transcript_id MSTRG.20595.5;
chr6	transdecoder	exon	59173183	59173253	.	-	.	gene_name 98056954|nchl1; gene_id MSTRG.20595; transcript_id MSTRG.20595.1;
chr6	transdecoder	exon	59173183	59173253	.	-	.	gene_name 98056954|nchl1; gene_id MSTRG.20595; transcript_id MSTRG.20595.2;
chr6	transdecoder	exon	59173183	59173253	.	-	.	gene_name 98056954|nchl1; gene_id MSTRG.20595; transcript_id MSTRG.20595.4;
chr6	transdecoder	exon	59173183	59173253	.	-	.	gene_name 98056954|nchl1; gene_id MSTRG.20595; transcript_id MSTRG.20595.5;
chr6	transdecoder	CDS	59182201	59182503	.	-	2	gene_name 98056954|nchl1; gene_id MSTRG.20595; transcript_id MSTRG.20595.1;
chr6	transdecoder	CDS	59182201	59182503	.	-	2	gene_name 98056954|nchl1; gene_id MSTRG.20595; transcript_id MSTRG.20595.4;
chr6	transdecoder	exon	59182201	59182503	.	-	.	gene_name 98056954|nchl1; gene_id MSTRG.20595; transcript_id MSTRG.20595.1;
chr6	transdecoder	exon	59182201	59182503	.	-	.	gene_name 98056954|nchl1; gene_id MSTRG.20595; transcript_id MSTRG.20595.4;
chr6	transdecoder	CDS	59183493	59183727	.	-	0	gene_name 98056954|nchl1; gene_id MSTRG.20595; transcript_id MSTRG.20595.1;
chr6	transdecoder	CDS	59183493	59183727	.	-	0	gene_name 98056954|nchl1; gene_id MSTRG.20595; transcript_id MSTRG.20595.4;
chr6	transdecoder	exon	59183493	59183727	.	-	.	gene_name 98056954|nchl1; gene_id MSTRG.20595; transcript_id MSTRG.20595.1;
chr6	transdecoder	exon	59183493	59183727	.	-	.	gene_name 98056954|nchl1; gene_id MSTRG.20595; transcript_id MSTRG.20595.4;
chr6	transdecoder	CDS	59191317	59191491	.	-	1	gene_name 98056954|nchl1; gene_id MSTRG.20595; transcript_id MSTRG.20595.1;
chr6	transdecoder	CDS	59191317	59191491	.	-	1	gene_name 98056954|nchl1; gene_id MSTRG.20595; transcript_id MSTRG.20595.4;
chr6	transdecoder	exon	59191317	59191491	.	-	.	gene_name 98056954|nchl1; gene_id MSTRG.20595; transcript_id MSTRG.20595.1;
chr6	transdecoder	exon	59191317	59191491	.	-	.	gene_name 98056954|nchl1; gene_id MSTRG.20595; transcript_id MSTRG.20595.4;
chr6	StringTie	exon	59191398	59191491	.	-	.	gene_name 98056954|nchl1; gene_id MSTRG.20595; transcript_id MSTRG.20595.6;
chr6	StringTie	transcript	59191398	59234732	.	-	.	gene_name 98056954|nchl1; gene_id MSTRG.20595; transcript_id MSTRG.20595.6; gene_biotype non-coding; Info NA; ref_name 98056954|nchl1; class_code j,k,u; inherit_ref TRUE;
chr6	StringTie	exon	59202811	59202927	.	-	.	gene_name 98056954|nchl1; gene_id MSTRG.20595; transcript_id MSTRG.20595.6;
chr6	transdecoder	CDS	59202811	59202979	.	-	2	gene_name 98056954|nchl1; gene_id MSTRG.20595; transcript_id MSTRG.20595.1;
chr6	transdecoder	CDS	59202811	59202979	.	-	2	gene_name 98056954|nchl1; gene_id MSTRG.20595; transcript_id MSTRG.20595.4;
chr6	transdecoder	exon	59202811	59202979	.	-	.	gene_name 98056954|nchl1; gene_id MSTRG.20595; transcript_id MSTRG.20595.1;
chr6	transdecoder	exon	59202811	59202979	.	-	.	gene_name 98056954|nchl1; gene_id MSTRG.20595; transcript_id MSTRG.20595.4;
chr6	transdecoder	CDS	59206904	59206961	.	-	0	gene_name 98056954|nchl1; gene_id MSTRG.20595; transcript_id MSTRG.20595.1;
chr6	transdecoder	exon	59206904	59206961	.	-	.	gene_name 98056954|nchl1; gene_id MSTRG.20595; transcript_id MSTRG.20595.1;
chr6	transdecoder	CDS	59206904	59207056	.	-	2	gene_name 98056954|nchl1; gene_id MSTRG.20595; transcript_id MSTRG.20595.4;
chr6	transdecoder	exon	59206904	59207056	.	-	.	gene_name 98056954|nchl1; gene_id MSTRG.20595; transcript_id MSTRG.20595.4;
chr6	transdecoder	CDS	59208850	59208993	.	-	2	gene_name 98056954|nchl1; gene_id MSTRG.20595; transcript_id MSTRG.20595.4;
chr6	transdecoder	exon	59208850	59208993	.	-	.	gene_name 98056954|nchl1; gene_id MSTRG.20595; transcript_id MSTRG.20595.4;
chr6	transdecoder	CDS	59209224	59209517	.	-	2	gene_name 98056954|nchl1; gene_id MSTRG.20595; transcript_id MSTRG.20595.4;
chr6	transdecoder	exon	59209224	59209517	.	-	.	gene_name 98056954|nchl1; gene_id MSTRG.20595; transcript_id MSTRG.20595.4;
chr6	transdecoder	CDS	59215799	59215970	.	-	0	gene_name 98056954|nchl1; gene_id MSTRG.20595; transcript_id MSTRG.20595.4;
chr6	transdecoder	exon	59215799	59215970	.	-	.	gene_name 98056954|nchl1; gene_id MSTRG.20595; transcript_id MSTRG.20595.4;
chr6	transdecoder	CDS	59224156	59224319	.	-	2	gene_name 98056954|nchl1; gene_id MSTRG.20595; transcript_id MSTRG.20595.4;
chr6	transdecoder	exon	59224156	59224319	.	-	.	gene_name 98056954|nchl1; gene_id MSTRG.20595; transcript_id MSTRG.20595.4;
chr6	transdecoder	CDS	59232562	59232758	.	-	1	gene_name 98056954|nchl1; gene_id MSTRG.20595; transcript_id MSTRG.20595.4;
chr6	transdecoder	exon	59232562	59232758	.	-	.	gene_name 98056954|nchl1; gene_id MSTRG.20595; transcript_id MSTRG.20595.4;
chr6	transdecoder	CDS	59234128	59234245	.	-	2	gene_name 98056954|nchl1; gene_id MSTRG.20595; transcript_id MSTRG.20595.4;
chr6	transdecoder	exon	59234128	59234245	.	-	.	gene_name 98056954|nchl1; gene_id MSTRG.20595; transcript_id MSTRG.20595.4;
chr6	transdecoder	CDS	59234492	59234549	.	-	0	gene_name 98056954|nchl1; gene_id MSTRG.20595; transcript_id MSTRG.20595.4;
chr6	transdecoder	exon	59234492	59234561	.	-	.	gene_name 98056954|nchl1; gene_id MSTRG.20595; transcript_id MSTRG.20595.4;
chr6	transdecoder	five_prime_utr	59234550	59234561	.	-	.	gene_name 98056954|nchl1; gene_id MSTRG.20595; transcript_id MSTRG.20595.4;
chr6	StringTie	exon	59234663	59234732	.	-	.	gene_name 98056954|nchl1; gene_id MSTRG.20595; transcript_id MSTRG.20595.6;
chr6	transdecoder	five_prime_utr	59252472	59252526	.	+	.	gene_name 98310489|scnna-13; gene_id MSTRG.20596; transcript_id MSTRG.20596.1;
chr6	transdecoder	exon	59252472	59252705	.	+	.	gene_name 98310489|scnna-13; gene_id MSTRG.20596; transcript_id MSTRG.20596.1;
chr6	transdecoder	gene	59252472	59270121	.	+	.	gene_name 98310489|scnna-13; gene_id MSTRG.20596; transcript_id NA; gene_biotype protein_coding; Info ORF type:complete (+),score=73.72,sp|P37088|SCNNA_HUMAN|23.164|1.13e-15; ref_name -; class_code u; inherit_ref FALSE;
chr6	transdecoder	transcript	59252472	59270121	.	+	.	gene_name 98310489|scnna-13; gene_id MSTRG.20596; transcript_id MSTRG.20596.1; gene_biotype protein_coding; Info ORF type:complete (+),score=73.72,sp|P37088|SCNNA_HUMAN|23.164|1.13e-15; ref_name -; class_code u; inherit_ref FALSE;
chr6	transdecoder	CDS	59252527	59252705	.	+	0	gene_name 98310489|scnna-13; gene_id MSTRG.20596; transcript_id MSTRG.20596.1;
chr6	transdecoder	CDS	59254627	59254846	.	+	1	gene_name 98310489|scnna-13; gene_id MSTRG.20596; transcript_id MSTRG.20596.1;
chr6	transdecoder	exon	59254627	59254846	.	+	.	gene_name 98310489|scnna-13; gene_id MSTRG.20596; transcript_id MSTRG.20596.1;
chr6	transdecoder	CDS	59258850	59259058	.	+	0	gene_name 98310489|scnna-13; gene_id MSTRG.20596; transcript_id MSTRG.20596.1;
chr6	transdecoder	exon	59258850	59259058	.	+	.	gene_name 98310489|scnna-13; gene_id MSTRG.20596; transcript_id MSTRG.20596.1;
chr6	transdecoder	CDS	59259616	59259880	.	+	1	gene_name 98310489|scnna-13; gene_id MSTRG.20596; transcript_id MSTRG.20596.1;
chr6	transdecoder	exon	59259616	59259880	.	+	.	gene_name 98310489|scnna-13; gene_id MSTRG.20596; transcript_id MSTRG.20596.1;
chr6	transdecoder	CDS	59261425	59261738	.	+	0	gene_name 98310489|scnna-13; gene_id MSTRG.20596; transcript_id MSTRG.20596.1;
chr6	transdecoder	exon	59261425	59261738	.	+	.	gene_name 98310489|scnna-13; gene_id MSTRG.20596; transcript_id MSTRG.20596.1;
chr6	transdecoder	CDS	59268361	59268576	.	+	1	gene_name 98310489|scnna-13; gene_id MSTRG.20596; transcript_id MSTRG.20596.1;
chr6	transdecoder	exon	59268361	59268576	.	+	.	gene_name 98310489|scnna-13; gene_id MSTRG.20596; transcript_id MSTRG.20596.1;
chr6	transdecoder	CDS	59268761	59268945	.	+	1	gene_name 98310489|scnna-13; gene_id MSTRG.20596; transcript_id MSTRG.20596.1;
chr6	transdecoder	exon	59268761	59268945	.	+	.	gene_name 98310489|scnna-13; gene_id MSTRG.20596; transcript_id MSTRG.20596.1;
chr6	transdecoder	CDS	59269889	59270097	.	+	2	gene_name 98310489|scnna-13; gene_id MSTRG.20596; transcript_id MSTRG.20596.1;
chr6	transdecoder	exon	59269889	59270121	.	+	.	gene_name 98310489|scnna-13; gene_id MSTRG.20596; transcript_id MSTRG.20596.1;
chr6	transdecoder	three_prime_utr	59270098	59270121	.	+	.	gene_name 98310489|scnna-13; gene_id MSTRG.20596; transcript_id MSTRG.20596.1;
chr6	transdecoder	CDS	59283899	59283954	.	-	2	gene_name 98056954|nchl1; gene_id MSTRG.20595; transcript_id MSTRG.20595.7;
chr6	transdecoder	exon	59283899	59283954	.	-	.	gene_name 98056954|nchl1; gene_id MSTRG.20595; transcript_id MSTRG.20595.7;
chr6	transdecoder	transcript	59283899	59405372	.	-	.	gene_name 98056954|nchl1; gene_id MSTRG.20595; transcript_id MSTRG.20595.7; gene_biotype protein_coding; Info ORF type:5prime_partial (+),score=153.16,sp|O00533|NCHL1_HUMAN|23.077|4.40e-16; ref_name 98056954|nchl1; class_code j,k,u; inherit_ref TRUE;
chr6	transdecoder	CDS	59285585	59285742	.	+	0	gene_name 98203879|scnna-6; gene_id MSTRG.20597; transcript_id MSTRG.20597.1;
chr6	transdecoder	exon	59285585	59285742	.	+	.	gene_name 98203879|scnna-6; gene_id MSTRG.20597; transcript_id MSTRG.20597.1;
chr6	transdecoder	transcript	59285585	59290847	.	+	.	gene_name 98203879|scnna-6; gene_id MSTRG.20597; transcript_id MSTRG.20597.1; gene_biotype protein_coding; Info ORF type:5prime_partial (+),score=31.64; ref_name 98203879|scnna-6; class_code j,=; inherit_ref TRUE;
chr6	transdecoder	gene	59285585	59308140	.	+	.	gene_name 98203879|scnna-6; gene_id MSTRG.20597; transcript_id NA; gene_biotype protein_coding; Info ORF type:5prime_partial (+),score=31.64; ref_name 98203879|scnna-6; class_code j,=; inherit_ref TRUE;
chr6	transdecoder	CDS	59286413	59286620	.	+	1	gene_name 98203879|scnna-6; gene_id MSTRG.20597; transcript_id MSTRG.20597.1;
chr6	transdecoder	exon	59286413	59286620	.	+	.	gene_name 98203879|scnna-6; gene_id MSTRG.20597; transcript_id MSTRG.20597.1;
chr6	StringTie	exon	59288049	59288076	.	+	.	gene_name 98203879|scnna-6; gene_id MSTRG.20597; transcript_id MSTRG.20597.3;
chr6	transdecoder	exon	59288049	59288076	.	+	.	gene_name 98203879|scnna-6; gene_id MSTRG.20597; transcript_id MSTRG.20597.2;
chr6	StringTie	transcript	59288049	59292508	.	+	.	gene_name 98203879|scnna-6; gene_id MSTRG.20597; transcript_id MSTRG.20597.3; gene_biotype non-coding; Info NA; ref_name 98203879|scnna-6; class_code j,=; inherit_ref TRUE;
chr6	transdecoder	transcript	59288049	59308140	.	+	.	gene_name 98203879|scnna-6; gene_id MSTRG.20597; transcript_id MSTRG.20597.2; gene_biotype protein_coding; Info ORF type:5prime_partial (+),score=31.64; ref_name 98203879|scnna-6; class_code j,=; inherit_ref TRUE;
chr6	transdecoder	CDS	59288050	59288076	.	+	0	gene_name 98203879|scnna-6; gene_id MSTRG.20597; transcript_id MSTRG.20597.2;
chr6	StringTie	exon	59289085	59289178	.	+	.	gene_name 98203879|scnna-6; gene_id MSTRG.20597; transcript_id MSTRG.20597.4;
chr6	StringTie	transcript	59289085	59292508	.	+	.	gene_name 98203879|scnna-6; gene_id MSTRG.20597; transcript_id MSTRG.20597.4; gene_biotype non-coding; Info NA; ref_name 98203879|scnna-6; class_code j,=; inherit_ref TRUE;
chr6	transdecoder	five_prime_utr	59289732	59289777	.	+	.	gene_name 98203879|scnna-6; gene_id MSTRG.20597; transcript_id MSTRG.20597.5;
chr6	transdecoder	five_prime_utr	59289732	59289777	.	+	.	gene_name 98203879|scnna-6; gene_id MSTRG.20597; transcript_id MSTRG.20597.6;
chr6	transdecoder	exon	59289732	59289936	.	+	.	gene_name 98203879|scnna-6; gene_id MSTRG.20597; transcript_id MSTRG.20597.5;
chr6	transdecoder	exon	59289732	59289936	.	+	.	gene_name 98203879|scnna-6; gene_id MSTRG.20597; transcript_id MSTRG.20597.6;
chr6	transdecoder	transcript	59289732	59292508	.	+	.	gene_name 98203879|scnna-6; gene_id MSTRG.20597; transcript_id MSTRG.20597.6; gene_biotype protein_coding; Info ORF type:5prime_partial (+),score=31.64; ref_name 98203879|scnna-6; class_code j,=; inherit_ref TRUE;
chr6	transdecoder	transcript	59289732	59308140	.	+	.	gene_name 98203879|scnna-6; gene_id MSTRG.20597; transcript_id MSTRG.20597.5; gene_biotype protein_coding; Info ORF type:5prime_partial (+),score=31.64; ref_name 98203879|scnna-6; class_code j,=; inherit_ref TRUE;
chr6	transdecoder	CDS	59289778	59289936	.	+	0	gene_name 98203879|scnna-6; gene_id MSTRG.20597; transcript_id MSTRG.20597.5;
chr6	transdecoder	CDS	59289778	59289936	.	+	0	gene_name 98203879|scnna-6; gene_id MSTRG.20597; transcript_id MSTRG.20597.6;
chr6	transdecoder	CDS	59290301	59290509	.	+	0	gene_name 98203879|scnna-6; gene_id MSTRG.20597; transcript_id MSTRG.20597.2;
chr6	transdecoder	CDS	59290301	59290509	.	+	0	gene_name 98203879|scnna-6; gene_id MSTRG.20597; transcript_id MSTRG.20597.5;
chr6	transdecoder	CDS	59290301	59290509	.	+	0	gene_name 98203879|scnna-6; gene_id MSTRG.20597; transcript_id MSTRG.20597.6;
chr6	StringTie	exon	59290301	59290509	.	+	.	gene_name 98203879|scnna-6; gene_id MSTRG.20597; transcript_id MSTRG.20597.3;
chr6	StringTie	exon	59290301	59290509	.	+	.	gene_name 98203879|scnna-6; gene_id MSTRG.20597; transcript_id MSTRG.20597.4;
chr6	transdecoder	exon	59290301	59290509	.	+	.	gene_name 98203879|scnna-6; gene_id MSTRG.20597; transcript_id MSTRG.20597.2;
chr6	transdecoder	exon	59290301	59290509	.	+	.	gene_name 98203879|scnna-6; gene_id MSTRG.20597; transcript_id MSTRG.20597.5;
chr6	transdecoder	exon	59290301	59290509	.	+	.	gene_name 98203879|scnna-6; gene_id MSTRG.20597; transcript_id MSTRG.20597.6;
chr6	transdecoder	CDS	59290301	59290573	.	+	0	gene_name 98203879|scnna-6; gene_id MSTRG.20597; transcript_id MSTRG.20597.1;
chr6	transdecoder	exon	59290301	59290847	.	+	.	gene_name 98203879|scnna-6; gene_id MSTRG.20597; transcript_id MSTRG.20597.1;
chr6	transdecoder	three_prime_utr	59290574	59290847	.	+	.	gene_name 98203879|scnna-6; gene_id MSTRG.20597; transcript_id MSTRG.20597.1;
chr6	transdecoder	CDS	59291477	59291501	.	+	1	gene_name 98203879|scnna-6; gene_id MSTRG.20597; transcript_id MSTRG.20597.6;
chr6	StringTie	exon	59291477	59292508	.	+	.	gene_name 98203879|scnna-6; gene_id MSTRG.20597; transcript_id MSTRG.20597.3;
chr6	StringTie	exon	59291477	59292508	.	+	.	gene_name 98203879|scnna-6; gene_id MSTRG.20597; transcript_id MSTRG.20597.4;
chr6	transdecoder	exon	59291477	59292508	.	+	.	gene_name 98203879|scnna-6; gene_id MSTRG.20597; transcript_id MSTRG.20597.6;
chr6	transdecoder	three_prime_utr	59291502	59292508	.	+	.	gene_name 98203879|scnna-6; gene_id MSTRG.20597; transcript_id MSTRG.20597.6;
chr6	transdecoder	CDS	59293163	59293430	.	+	1	gene_name 98203879|scnna-6; gene_id MSTRG.20597; transcript_id MSTRG.20597.2;
chr6	transdecoder	CDS	59293163	59293430	.	+	1	gene_name 98203879|scnna-6; gene_id MSTRG.20597; transcript_id MSTRG.20597.5;
chr6	transdecoder	exon	59293163	59293430	.	+	.	gene_name 98203879|scnna-6; gene_id MSTRG.20597; transcript_id MSTRG.20597.2;
chr6	transdecoder	exon	59293163	59293430	.	+	.	gene_name 98203879|scnna-6; gene_id MSTRG.20597; transcript_id MSTRG.20597.5;
chr6	transdecoder	CDS	59294329	59294636	.	+	0	gene_name 98203879|scnna-6; gene_id MSTRG.20597; transcript_id MSTRG.20597.2;
chr6	transdecoder	CDS	59294329	59294636	.	+	0	gene_name 98203879|scnna-6; gene_id MSTRG.20597; transcript_id MSTRG.20597.5;
chr6	transdecoder	exon	59294329	59294636	.	+	.	gene_name 98203879|scnna-6; gene_id MSTRG.20597; transcript_id MSTRG.20597.2;
chr6	transdecoder	exon	59294329	59294636	.	+	.	gene_name 98203879|scnna-6; gene_id MSTRG.20597; transcript_id MSTRG.20597.5;
chr6	transdecoder	exon	59294475	59294636	.	+	.	gene_name 98203879|scnna-6; gene_id MSTRG.20597; transcript_id MSTRG.20597.7;
chr6	transdecoder	five_prime_utr	59294475	59294636	.	+	.	gene_name 98203879|scnna-6; gene_id MSTRG.20597; transcript_id MSTRG.20597.7;
chr6	transdecoder	transcript	59294475	59308140	.	+	.	gene_name 98203879|scnna-6; gene_id MSTRG.20597; transcript_id MSTRG.20597.7; gene_biotype protein_coding; Info ORF type:5prime_partial (+),score=31.64; ref_name 98203879|scnna-6; class_code j,=; inherit_ref TRUE;
chr6	transdecoder	exon	59298132	59298410	.	-	.	gene_name 98056954|nchl1; gene_id MSTRG.20595; transcript_id MSTRG.20595.4;
chr6	transdecoder	five_prime_utr	59298132	59298410	.	-	.	gene_name 98056954|nchl1; gene_id MSTRG.20595; transcript_id MSTRG.20595.4;
chr6	transdecoder	five_prime_utr	59302403	59302586	.	+	.	gene_name 98203879|scnna-6; gene_id MSTRG.20597; transcript_id MSTRG.20597.7;
chr6	transdecoder	exon	59302403	59302606	.	+	.	gene_name 98203879|scnna-6; gene_id MSTRG.20597; transcript_id MSTRG.20597.7;
chr6	transdecoder	CDS	59302587	59302606	.	+	0	gene_name 98203879|scnna-6; gene_id MSTRG.20597; transcript_id MSTRG.20597.7;
chr6	transdecoder	CDS	59303598	59303813	.	+	1	gene_name 98203879|scnna-6; gene_id MSTRG.20597; transcript_id MSTRG.20597.2;
chr6	transdecoder	CDS	59303598	59303813	.	+	1	gene_name 98203879|scnna-6; gene_id MSTRG.20597; transcript_id MSTRG.20597.5;
chr6	transdecoder	CDS	59303598	59303813	.	+	1	gene_name 98203879|scnna-6; gene_id MSTRG.20597; transcript_id MSTRG.20597.7;
chr6	transdecoder	exon	59303598	59303813	.	+	.	gene_name 98203879|scnna-6; gene_id MSTRG.20597; transcript_id MSTRG.20597.2;
chr6	transdecoder	exon	59303598	59303813	.	+	.	gene_name 98203879|scnna-6; gene_id MSTRG.20597; transcript_id MSTRG.20597.5;
chr6	transdecoder	exon	59303598	59303813	.	+	.	gene_name 98203879|scnna-6; gene_id MSTRG.20597; transcript_id MSTRG.20597.7;
chr6	transdecoder	CDS	59304484	59304607	.	+	1	gene_name 98203879|scnna-6; gene_id MSTRG.20597; transcript_id MSTRG.20597.2;
chr6	transdecoder	CDS	59304484	59304607	.	+	1	gene_name 98203879|scnna-6; gene_id MSTRG.20597; transcript_id MSTRG.20597.5;
chr6	transdecoder	CDS	59304484	59304607	.	+	1	gene_name 98203879|scnna-6; gene_id MSTRG.20597; transcript_id MSTRG.20597.7;
chr6	transdecoder	exon	59304484	59304666	.	+	.	gene_name 98203879|scnna-6; gene_id MSTRG.20597; transcript_id MSTRG.20597.2;
chr6	transdecoder	exon	59304484	59304666	.	+	.	gene_name 98203879|scnna-6; gene_id MSTRG.20597; transcript_id MSTRG.20597.5;
chr6	transdecoder	exon	59304484	59304666	.	+	.	gene_name 98203879|scnna-6; gene_id MSTRG.20597; transcript_id MSTRG.20597.7;
chr6	transdecoder	three_prime_utr	59304608	59304666	.	+	.	gene_name 98203879|scnna-6; gene_id MSTRG.20597; transcript_id MSTRG.20597.2;
chr6	transdecoder	three_prime_utr	59304608	59304666	.	+	.	gene_name 98203879|scnna-6; gene_id MSTRG.20597; transcript_id MSTRG.20597.5;
chr6	transdecoder	three_prime_utr	59304608	59304666	.	+	.	gene_name 98203879|scnna-6; gene_id MSTRG.20597; transcript_id MSTRG.20597.7;
chr6	transdecoder	exon	59307899	59308140	.	+	.	gene_name 98203879|scnna-6; gene_id MSTRG.20597; transcript_id MSTRG.20597.2;
chr6	transdecoder	exon	59307899	59308140	.	+	.	gene_name 98203879|scnna-6; gene_id MSTRG.20597; transcript_id MSTRG.20597.5;
chr6	transdecoder	exon	59307899	59308140	.	+	.	gene_name 98203879|scnna-6; gene_id MSTRG.20597; transcript_id MSTRG.20597.7;
chr6	transdecoder	three_prime_utr	59307899	59308140	.	+	.	gene_name 98203879|scnna-6; gene_id MSTRG.20597; transcript_id MSTRG.20597.2;
chr6	transdecoder	three_prime_utr	59307899	59308140	.	+	.	gene_name 98203879|scnna-6; gene_id MSTRG.20597; transcript_id MSTRG.20597.5;
chr6	transdecoder	three_prime_utr	59307899	59308140	.	+	.	gene_name 98203879|scnna-6; gene_id MSTRG.20597; transcript_id MSTRG.20597.7;
chr6	transdecoder	three_prime_utr	59309918	59310185	.	-	.	gene_name 98056954|nchl1; gene_id MSTRG.20595; transcript_id MSTRG.20595.8;
chr6	transdecoder	exon	59309918	59310334	.	-	.	gene_name 98056954|nchl1; gene_id MSTRG.20595; transcript_id MSTRG.20595.8;
chr6	transdecoder	transcript	59309918	59510434	.	-	.	gene_name 98056954|nchl1; gene_id MSTRG.20595; transcript_id MSTRG.20595.8; gene_biotype protein_coding; Info ORF type:5prime_partial (+),score=153.16,sp|O00533|NCHL1_HUMAN|23.077|4.40e-16; ref_name 98056954|nchl1; class_code j,k,u; inherit_ref TRUE;
chr6	transdecoder	CDS	59310186	59310334	.	-	2	gene_name 98056954|nchl1; gene_id MSTRG.20595; transcript_id MSTRG.20595.8;
chr6	transdecoder	three_prime_utr	59310554	59310883	.	-	.	gene_name 98056954|nchl1; gene_id MSTRG.20595; transcript_id MSTRG.20595.9;
chr6	transdecoder	exon	59310554	59310921	.	-	.	gene_name 98056954|nchl1; gene_id MSTRG.20595; transcript_id MSTRG.20595.9;
chr6	transdecoder	transcript	59310554	59468559	.	-	.	gene_name 98056954|nchl1; gene_id MSTRG.20595; transcript_id MSTRG.20595.9; gene_biotype protein_coding; Info ORF type:5prime_partial (+),score=153.16,sp|O00533|NCHL1_HUMAN|23.077|4.40e-16; ref_name 98056954|nchl1; class_code j,k,u; inherit_ref TRUE;
chr6	transdecoder	three_prime_utr	59310662	59310883	.	-	.	gene_name 98056954|nchl1; gene_id MSTRG.20595; transcript_id MSTRG.20595.10;
chr6	transdecoder	exon	59310662	59310921	.	-	.	gene_name 98056954|nchl1; gene_id MSTRG.20595; transcript_id MSTRG.20595.10;
chr6	transdecoder	transcript	59310662	59466567	.	-	.	gene_name 98056954|nchl1; gene_id MSTRG.20595; transcript_id MSTRG.20595.10; gene_biotype protein_coding; Info ORF type:5prime_partial (+),score=153.16,sp|O00533|NCHL1_HUMAN|23.077|4.40e-16; ref_name 98056954|nchl1; class_code j,k,u; inherit_ref TRUE;
chr6	transdecoder	CDS	59310884	59310921	.	-	2	gene_name 98056954|nchl1; gene_id MSTRG.20595; transcript_id MSTRG.20595.10;
chr6	transdecoder	CDS	59310884	59310921	.	-	2	gene_name 98056954|nchl1; gene_id MSTRG.20595; transcript_id MSTRG.20595.9;
chr6	transdecoder	CDS	59312207	59312242	.	-	2	gene_name 98056954|nchl1; gene_id MSTRG.20595; transcript_id MSTRG.20595.10;
chr6	transdecoder	CDS	59312207	59312242	.	-	2	gene_name 98056954|nchl1; gene_id MSTRG.20595; transcript_id MSTRG.20595.7;
chr6	transdecoder	CDS	59312207	59312242	.	-	2	gene_name 98056954|nchl1; gene_id MSTRG.20595; transcript_id MSTRG.20595.8;
chr6	transdecoder	CDS	59312207	59312242	.	-	2	gene_name 98056954|nchl1; gene_id MSTRG.20595; transcript_id MSTRG.20595.9;
chr6	transdecoder	exon	59312207	59312242	.	-	.	gene_name 98056954|nchl1; gene_id MSTRG.20595; transcript_id MSTRG.20595.10;
chr6	transdecoder	exon	59312207	59312242	.	-	.	gene_name 98056954|nchl1; gene_id MSTRG.20595; transcript_id MSTRG.20595.7;
chr6	transdecoder	exon	59312207	59312242	.	-	.	gene_name 98056954|nchl1; gene_id MSTRG.20595; transcript_id MSTRG.20595.8;
chr6	transdecoder	exon	59312207	59312242	.	-	.	gene_name 98056954|nchl1; gene_id MSTRG.20595; transcript_id MSTRG.20595.9;
chr6	transdecoder	CDS	59315492	59315720	.	-	0	gene_name 98056954|nchl1; gene_id MSTRG.20595; transcript_id MSTRG.20595.10;
chr6	transdecoder	CDS	59315492	59315720	.	-	0	gene_name 98056954|nchl1; gene_id MSTRG.20595; transcript_id MSTRG.20595.7;
chr6	transdecoder	CDS	59315492	59315720	.	-	0	gene_name 98056954|nchl1; gene_id MSTRG.20595; transcript_id MSTRG.20595.8;
chr6	transdecoder	CDS	59315492	59315720	.	-	0	gene_name 98056954|nchl1; gene_id MSTRG.20595; transcript_id MSTRG.20595.9;
chr6	transdecoder	exon	59315492	59315720	.	-	.	gene_name 98056954|nchl1; gene_id MSTRG.20595; transcript_id MSTRG.20595.10;
chr6	transdecoder	exon	59315492	59315720	.	-	.	gene_name 98056954|nchl1; gene_id MSTRG.20595; transcript_id MSTRG.20595.7;
chr6	transdecoder	exon	59315492	59315720	.	-	.	gene_name 98056954|nchl1; gene_id MSTRG.20595; transcript_id MSTRG.20595.8;
chr6	transdecoder	exon	59315492	59315720	.	-	.	gene_name 98056954|nchl1; gene_id MSTRG.20595; transcript_id MSTRG.20595.9;
chr6	transdecoder	CDS	59321527	59321654	.	-	2	gene_name 98056954|nchl1; gene_id MSTRG.20595; transcript_id MSTRG.20595.10;
chr6	transdecoder	CDS	59321527	59321654	.	-	2	gene_name 98056954|nchl1; gene_id MSTRG.20595; transcript_id MSTRG.20595.7;
chr6	transdecoder	CDS	59321527	59321654	.	-	2	gene_name 98056954|nchl1; gene_id MSTRG.20595; transcript_id MSTRG.20595.8;
chr6	transdecoder	CDS	59321527	59321654	.	-	2	gene_name 98056954|nchl1; gene_id MSTRG.20595; transcript_id MSTRG.20595.9;
chr6	transdecoder	exon	59321527	59321654	.	-	.	gene_name 98056954|nchl1; gene_id MSTRG.20595; transcript_id MSTRG.20595.10;
chr6	transdecoder	exon	59321527	59321654	.	-	.	gene_name 98056954|nchl1; gene_id MSTRG.20595; transcript_id MSTRG.20595.7;
chr6	transdecoder	exon	59321527	59321654	.	-	.	gene_name 98056954|nchl1; gene_id MSTRG.20595; transcript_id MSTRG.20595.8;
chr6	transdecoder	exon	59321527	59321654	.	-	.	gene_name 98056954|nchl1; gene_id MSTRG.20595; transcript_id MSTRG.20595.9;
chr6	transdecoder	CDS	59322680	59322878	.	-	0	gene_name 98056954|nchl1; gene_id MSTRG.20595; transcript_id MSTRG.20595.10;
chr6	transdecoder	CDS	59322680	59322878	.	-	0	gene_name 98056954|nchl1; gene_id MSTRG.20595; transcript_id MSTRG.20595.7;
chr6	transdecoder	CDS	59322680	59322878	.	-	0	gene_name 98056954|nchl1; gene_id MSTRG.20595; transcript_id MSTRG.20595.8;
chr6	transdecoder	CDS	59322680	59322878	.	-	0	gene_name 98056954|nchl1; gene_id MSTRG.20595; transcript_id MSTRG.20595.9;
chr6	transdecoder	exon	59322680	59322878	.	-	.	gene_name 98056954|nchl1; gene_id MSTRG.20595; transcript_id MSTRG.20595.10;
chr6	transdecoder	exon	59322680	59322878	.	-	.	gene_name 98056954|nchl1; gene_id MSTRG.20595; transcript_id MSTRG.20595.7;
chr6	transdecoder	exon	59322680	59322878	.	-	.	gene_name 98056954|nchl1; gene_id MSTRG.20595; transcript_id MSTRG.20595.8;
chr6	transdecoder	exon	59322680	59322878	.	-	.	gene_name 98056954|nchl1; gene_id MSTRG.20595; transcript_id MSTRG.20595.9;
chr6	transdecoder	CDS	59322834	59322878	.	-	0	gene_name 98056954|nchl1; gene_id MSTRG.20595; transcript_id MSTRG.20595.3;
chr6	transdecoder	exon	59322834	59322878	.	-	.	gene_name 98056954|nchl1; gene_id MSTRG.20595; transcript_id MSTRG.20595.3;
chr6	transdecoder	CDS	59390533	59390775	.	-	0	gene_name 98056954|nchl1; gene_id MSTRG.20595; transcript_id MSTRG.20595.7;
chr6	transdecoder	CDS	59390533	59390874	.	-	0	gene_name 98056954|nchl1; gene_id MSTRG.20595; transcript_id MSTRG.20595.10;
chr6	transdecoder	CDS	59390533	59390874	.	-	0	gene_name 98056954|nchl1; gene_id MSTRG.20595; transcript_id MSTRG.20595.3;
chr6	transdecoder	CDS	59390533	59390874	.	-	0	gene_name 98056954|nchl1; gene_id MSTRG.20595; transcript_id MSTRG.20595.8;
chr6	transdecoder	CDS	59390533	59390874	.	-	0	gene_name 98056954|nchl1; gene_id MSTRG.20595; transcript_id MSTRG.20595.9;
chr6	transdecoder	exon	59390533	59390874	.	-	.	gene_name 98056954|nchl1; gene_id MSTRG.20595; transcript_id MSTRG.20595.10;
chr6	transdecoder	exon	59390533	59390874	.	-	.	gene_name 98056954|nchl1; gene_id MSTRG.20595; transcript_id MSTRG.20595.3;
chr6	transdecoder	exon	59390533	59390874	.	-	.	gene_name 98056954|nchl1; gene_id MSTRG.20595; transcript_id MSTRG.20595.7;
chr6	transdecoder	exon	59390533	59390874	.	-	.	gene_name 98056954|nchl1; gene_id MSTRG.20595; transcript_id MSTRG.20595.8;
chr6	transdecoder	exon	59390533	59390874	.	-	.	gene_name 98056954|nchl1; gene_id MSTRG.20595; transcript_id MSTRG.20595.9;
chr6	transdecoder	five_prime_utr	59390776	59390874	.	-	.	gene_name 98056954|nchl1; gene_id MSTRG.20595; transcript_id MSTRG.20595.7;
chr6	transdecoder	CDS	59391406	59391476	.	-	2	gene_name 98056954|nchl1; gene_id MSTRG.20595; transcript_id MSTRG.20595.10;
chr6	transdecoder	CDS	59391406	59391476	.	-	2	gene_name 98056954|nchl1; gene_id MSTRG.20595; transcript_id MSTRG.20595.3;
chr6	transdecoder	CDS	59391406	59391476	.	-	2	gene_name 98056954|nchl1; gene_id MSTRG.20595; transcript_id MSTRG.20595.8;
chr6	transdecoder	CDS	59391406	59391476	.	-	2	gene_name 98056954|nchl1; gene_id MSTRG.20595; transcript_id MSTRG.20595.9;
chr6	transdecoder	exon	59391406	59391476	.	-	.	gene_name 98056954|nchl1; gene_id MSTRG.20595; transcript_id MSTRG.20595.10;
chr6	transdecoder	exon	59391406	59391476	.	-	.	gene_name 98056954|nchl1; gene_id MSTRG.20595; transcript_id MSTRG.20595.3;
chr6	transdecoder	exon	59391406	59391476	.	-	.	gene_name 98056954|nchl1; gene_id MSTRG.20595; transcript_id MSTRG.20595.8;
chr6	transdecoder	exon	59391406	59391476	.	-	.	gene_name 98056954|nchl1; gene_id MSTRG.20595; transcript_id MSTRG.20595.9;
chr6	transdecoder	exon	59405306	59405372	.	-	.	gene_name 98056954|nchl1; gene_id MSTRG.20595; transcript_id MSTRG.20595.7;
chr6	transdecoder	five_prime_utr	59405306	59405372	.	-	.	gene_name 98056954|nchl1; gene_id MSTRG.20595; transcript_id MSTRG.20595.7;
chr6	transdecoder	CDS	59407373	59407675	.	-	2	gene_name 98056954|nchl1; gene_id MSTRG.20595; transcript_id MSTRG.20595.10;
chr6	transdecoder	CDS	59407373	59407675	.	-	2	gene_name 98056954|nchl1; gene_id MSTRG.20595; transcript_id MSTRG.20595.3;
chr6	transdecoder	CDS	59407373	59407675	.	-	2	gene_name 98056954|nchl1; gene_id MSTRG.20595; transcript_id MSTRG.20595.5;
chr6	transdecoder	CDS	59407373	59407675	.	-	2	gene_name 98056954|nchl1; gene_id MSTRG.20595; transcript_id MSTRG.20595.8;
chr6	transdecoder	CDS	59407373	59407675	.	-	2	gene_name 98056954|nchl1; gene_id MSTRG.20595; transcript_id MSTRG.20595.9;
chr6	transdecoder	exon	59407373	59407675	.	-	.	gene_name 98056954|nchl1; gene_id MSTRG.20595; transcript_id MSTRG.20595.10;
chr6	transdecoder	exon	59407373	59407675	.	-	.	gene_name 98056954|nchl1; gene_id MSTRG.20595; transcript_id MSTRG.20595.3;
chr6	transdecoder	exon	59407373	59407675	.	-	.	gene_name 98056954|nchl1; gene_id MSTRG.20595; transcript_id MSTRG.20595.5;
chr6	transdecoder	exon	59407373	59407675	.	-	.	gene_name 98056954|nchl1; gene_id MSTRG.20595; transcript_id MSTRG.20595.8;
chr6	transdecoder	exon	59407373	59407675	.	-	.	gene_name 98056954|nchl1; gene_id MSTRG.20595; transcript_id MSTRG.20595.9;
chr6	transdecoder	CDS	59409542	59409578	.	-	0	gene_name 98056954|nchl1; gene_id MSTRG.20595; transcript_id MSTRG.20595.9;
chr6	transdecoder	exon	59409542	59409724	.	-	.	gene_name 98056954|nchl1; gene_id MSTRG.20595; transcript_id MSTRG.20595.9;
chr6	transdecoder	CDS	59409542	59409776	.	-	0	gene_name 98056954|nchl1; gene_id MSTRG.20595; transcript_id MSTRG.20595.10;
chr6	transdecoder	CDS	59409542	59409776	.	-	0	gene_name 98056954|nchl1; gene_id MSTRG.20595; transcript_id MSTRG.20595.3;
chr6	transdecoder	CDS	59409542	59409776	.	-	0	gene_name 98056954|nchl1; gene_id MSTRG.20595; transcript_id MSTRG.20595.5;
chr6	transdecoder	CDS	59409542	59409776	.	-	0	gene_name 98056954|nchl1; gene_id MSTRG.20595; transcript_id MSTRG.20595.8;
chr6	transdecoder	exon	59409542	59409776	.	-	.	gene_name 98056954|nchl1; gene_id MSTRG.20595; transcript_id MSTRG.20595.10;
chr6	transdecoder	exon	59409542	59409776	.	-	.	gene_name 98056954|nchl1; gene_id MSTRG.20595; transcript_id MSTRG.20595.3;
chr6	transdecoder	exon	59409542	59409776	.	-	.	gene_name 98056954|nchl1; gene_id MSTRG.20595; transcript_id MSTRG.20595.5;
chr6	transdecoder	exon	59409542	59409776	.	-	.	gene_name 98056954|nchl1; gene_id MSTRG.20595; transcript_id MSTRG.20595.8;
chr6	transdecoder	CDS	59409689	59409724	.	-	0	gene_name 98056954|nchl1; gene_id MSTRG.20595; transcript_id MSTRG.20595.9;
chr6	transdecoder	CDS	59423850	59424024	.	-	1	gene_name 98056954|nchl1; gene_id MSTRG.20595; transcript_id MSTRG.20595.10;
chr6	transdecoder	CDS	59423850	59424024	.	-	1	gene_name 98056954|nchl1; gene_id MSTRG.20595; transcript_id MSTRG.20595.3;
chr6	transdecoder	CDS	59423850	59424024	.	-	1	gene_name 98056954|nchl1; gene_id MSTRG.20595; transcript_id MSTRG.20595.5;
chr6	transdecoder	CDS	59423850	59424024	.	-	1	gene_name 98056954|nchl1; gene_id MSTRG.20595; transcript_id MSTRG.20595.8;
chr6	transdecoder	exon	59423850	59424024	.	-	.	gene_name 98056954|nchl1; gene_id MSTRG.20595; transcript_id MSTRG.20595.10;
chr6	transdecoder	exon	59423850	59424024	.	-	.	gene_name 98056954|nchl1; gene_id MSTRG.20595; transcript_id MSTRG.20595.3;
chr6	transdecoder	exon	59423850	59424024	.	-	.	gene_name 98056954|nchl1; gene_id MSTRG.20595; transcript_id MSTRG.20595.5;
chr6	transdecoder	exon	59423850	59424024	.	-	.	gene_name 98056954|nchl1; gene_id MSTRG.20595; transcript_id MSTRG.20595.8;
chr6	transdecoder	CDS	59424012	59424024	.	-	1	gene_name 98056954|nchl1; gene_id MSTRG.20595; transcript_id MSTRG.20595.9;
chr6	transdecoder	exon	59424012	59424024	.	-	.	gene_name 98056954|nchl1; gene_id MSTRG.20595; transcript_id MSTRG.20595.9;
chr6	transdecoder	CDS	59433862	59434033	.	-	2	gene_name 98056954|nchl1; gene_id MSTRG.20595; transcript_id MSTRG.20595.10;
chr6	transdecoder	CDS	59433862	59434033	.	-	2	gene_name 98056954|nchl1; gene_id MSTRG.20595; transcript_id MSTRG.20595.3;
chr6	transdecoder	CDS	59433862	59434033	.	-	2	gene_name 98056954|nchl1; gene_id MSTRG.20595; transcript_id MSTRG.20595.5;
chr6	transdecoder	CDS	59433862	59434033	.	-	2	gene_name 98056954|nchl1; gene_id MSTRG.20595; transcript_id MSTRG.20595.8;
chr6	transdecoder	CDS	59433862	59434033	.	-	2	gene_name 98056954|nchl1; gene_id MSTRG.20595; transcript_id MSTRG.20595.9;
chr6	transdecoder	exon	59433862	59434033	.	-	.	gene_name 98056954|nchl1; gene_id MSTRG.20595; transcript_id MSTRG.20595.10;
chr6	transdecoder	exon	59433862	59434033	.	-	.	gene_name 98056954|nchl1; gene_id MSTRG.20595; transcript_id MSTRG.20595.3;
chr6	transdecoder	exon	59433862	59434033	.	-	.	gene_name 98056954|nchl1; gene_id MSTRG.20595; transcript_id MSTRG.20595.5;
chr6	transdecoder	exon	59433862	59434033	.	-	.	gene_name 98056954|nchl1; gene_id MSTRG.20595; transcript_id MSTRG.20595.8;
chr6	transdecoder	exon	59433862	59434033	.	-	.	gene_name 98056954|nchl1; gene_id MSTRG.20595; transcript_id MSTRG.20595.9;
chr6	transdecoder	CDS	59436496	59436648	.	-	2	gene_name 98056954|nchl1; gene_id MSTRG.20595; transcript_id MSTRG.20595.10;
chr6	transdecoder	CDS	59436496	59436648	.	-	2	gene_name 98056954|nchl1; gene_id MSTRG.20595; transcript_id MSTRG.20595.3;
chr6	transdecoder	CDS	59436496	59436648	.	-	2	gene_name 98056954|nchl1; gene_id MSTRG.20595; transcript_id MSTRG.20595.8;
chr6	transdecoder	exon	59436496	59436648	.	-	.	gene_name 98056954|nchl1; gene_id MSTRG.20595; transcript_id MSTRG.20595.10;
chr6	transdecoder	exon	59436496	59436648	.	-	.	gene_name 98056954|nchl1; gene_id MSTRG.20595; transcript_id MSTRG.20595.3;
chr6	transdecoder	exon	59436496	59436648	.	-	.	gene_name 98056954|nchl1; gene_id MSTRG.20595; transcript_id MSTRG.20595.8;
chr6	transdecoder	CDS	59436554	59436648	.	-	2	gene_name 98056954|nchl1; gene_id MSTRG.20595; transcript_id MSTRG.20595.1;
chr6	transdecoder	exon	59436554	59436648	.	-	.	gene_name 98056954|nchl1; gene_id MSTRG.20595; transcript_id MSTRG.20595.1;
chr6	StringTie	exon	59438301	59438377	.	-	.	gene_name 98310490|unknown-21412; gene_id MSTRG.20598; transcript_id MSTRG.20598.1;
chr6	StringTie	transcript	59438301	59443910	.	-	.	gene_name 98310490|unknown-21412; gene_id MSTRG.20598; transcript_id MSTRG.20598.1; gene_biotype protein_coding_antisense; Info NA; ref_name 98056954|nchl1; class_code i; inherit_ref FALSE;
chr6	StringTie	exon	59438419	59438462	.	-	.	gene_name 98310490|unknown-21412; gene_id MSTRG.20598; transcript_id MSTRG.20598.1;
chr6	StringTie	exon	59438513	59438578	.	-	.	gene_name 98310490|unknown-21412; gene_id MSTRG.20598; transcript_id MSTRG.20598.1;
chr6	StringTie	exon	59443630	59443910	.	-	.	gene_name 98310490|unknown-21412; gene_id MSTRG.20598; transcript_id MSTRG.20598.1;
chr6	transdecoder	CDS	59447060	59447203	.	-	2	gene_name 98056954|nchl1; gene_id MSTRG.20595; transcript_id MSTRG.20595.1;
chr6	transdecoder	CDS	59447060	59447203	.	-	2	gene_name 98056954|nchl1; gene_id MSTRG.20595; transcript_id MSTRG.20595.10;
chr6	transdecoder	CDS	59447060	59447203	.	-	2	gene_name 98056954|nchl1; gene_id MSTRG.20595; transcript_id MSTRG.20595.3;
chr6	transdecoder	CDS	59447060	59447203	.	-	2	gene_name 98056954|nchl1; gene_id MSTRG.20595; transcript_id MSTRG.20595.5;
chr6	transdecoder	CDS	59447060	59447203	.	-	2	gene_name 98056954|nchl1; gene_id MSTRG.20595; transcript_id MSTRG.20595.8;
chr6	transdecoder	CDS	59447060	59447203	.	-	2	gene_name 98056954|nchl1; gene_id MSTRG.20595; transcript_id MSTRG.20595.9;
chr6	transdecoder	exon	59447060	59447203	.	-	.	gene_name 98056954|nchl1; gene_id MSTRG.20595; transcript_id MSTRG.20595.1;
chr6	transdecoder	exon	59447060	59447203	.	-	.	gene_name 98056954|nchl1; gene_id MSTRG.20595; transcript_id MSTRG.20595.10;
chr6	transdecoder	exon	59447060	59447203	.	-	.	gene_name 98056954|nchl1; gene_id MSTRG.20595; transcript_id MSTRG.20595.3;
chr6	transdecoder	exon	59447060	59447203	.	-	.	gene_name 98056954|nchl1; gene_id MSTRG.20595; transcript_id MSTRG.20595.5;
chr6	transdecoder	exon	59447060	59447203	.	-	.	gene_name 98056954|nchl1; gene_id MSTRG.20595; transcript_id MSTRG.20595.8;
chr6	transdecoder	exon	59447060	59447203	.	-	.	gene_name 98056954|nchl1; gene_id MSTRG.20595; transcript_id MSTRG.20595.9;
chr6	transdecoder	CDS	59447807	59448100	.	-	2	gene_name 98056954|nchl1; gene_id MSTRG.20595; transcript_id MSTRG.20595.1;
chr6	transdecoder	CDS	59447807	59448100	.	-	2	gene_name 98056954|nchl1; gene_id MSTRG.20595; transcript_id MSTRG.20595.10;
chr6	transdecoder	CDS	59447807	59448100	.	-	2	gene_name 98056954|nchl1; gene_id MSTRG.20595; transcript_id MSTRG.20595.3;
chr6	transdecoder	CDS	59447807	59448100	.	-	2	gene_name 98056954|nchl1; gene_id MSTRG.20595; transcript_id MSTRG.20595.5;
chr6	transdecoder	CDS	59447807	59448100	.	-	2	gene_name 98056954|nchl1; gene_id MSTRG.20595; transcript_id MSTRG.20595.8;
chr6	transdecoder	CDS	59447807	59448100	.	-	2	gene_name 98056954|nchl1; gene_id MSTRG.20595; transcript_id MSTRG.20595.9;
chr6	transdecoder	exon	59447807	59448100	.	-	.	gene_name 98056954|nchl1; gene_id MSTRG.20595; transcript_id MSTRG.20595.1;
chr6	transdecoder	exon	59447807	59448100	.	-	.	gene_name 98056954|nchl1; gene_id MSTRG.20595; transcript_id MSTRG.20595.10;
chr6	transdecoder	exon	59447807	59448100	.	-	.	gene_name 98056954|nchl1; gene_id MSTRG.20595; transcript_id MSTRG.20595.3;
chr6	transdecoder	exon	59447807	59448100	.	-	.	gene_name 98056954|nchl1; gene_id MSTRG.20595; transcript_id MSTRG.20595.5;
chr6	transdecoder	exon	59447807	59448100	.	-	.	gene_name 98056954|nchl1; gene_id MSTRG.20595; transcript_id MSTRG.20595.8;
chr6	transdecoder	exon	59447807	59448100	.	-	.	gene_name 98056954|nchl1; gene_id MSTRG.20595; transcript_id MSTRG.20595.9;
chr6	StringTie	exon	59448008	59448100	.	-	.	gene_name 98056954|nchl1; gene_id MSTRG.20595; transcript_id MSTRG.20595.11;
chr6	StringTie	transcript	59448008	59455546	.	-	.	gene_name 98056954|nchl1; gene_id MSTRG.20595; transcript_id MSTRG.20595.11; gene_biotype non-coding; Info NA; ref_name 98056954|nchl1; class_code j,k,u; inherit_ref TRUE;
chr6	transdecoder	CDS	59449250	59449421	.	-	0	gene_name 98056954|nchl1; gene_id MSTRG.20595; transcript_id MSTRG.20595.1;
chr6	transdecoder	CDS	59449250	59449421	.	-	0	gene_name 98056954|nchl1; gene_id MSTRG.20595; transcript_id MSTRG.20595.10;
chr6	transdecoder	CDS	59449250	59449421	.	-	0	gene_name 98056954|nchl1; gene_id MSTRG.20595; transcript_id MSTRG.20595.3;
chr6	transdecoder	CDS	59449250	59449421	.	-	0	gene_name 98056954|nchl1; gene_id MSTRG.20595; transcript_id MSTRG.20595.5;
chr6	transdecoder	CDS	59449250	59449421	.	-	0	gene_name 98056954|nchl1; gene_id MSTRG.20595; transcript_id MSTRG.20595.8;
chr6	transdecoder	CDS	59449250	59449421	.	-	0	gene_name 98056954|nchl1; gene_id MSTRG.20595; transcript_id MSTRG.20595.9;
chr6	StringTie	exon	59449250	59449421	.	-	.	gene_name 98056954|nchl1; gene_id MSTRG.20595; transcript_id MSTRG.20595.11;
chr6	transdecoder	exon	59449250	59449421	.	-	.	gene_name 98056954|nchl1; gene_id MSTRG.20595; transcript_id MSTRG.20595.1;
chr6	transdecoder	exon	59449250	59449421	.	-	.	gene_name 98056954|nchl1; gene_id MSTRG.20595; transcript_id MSTRG.20595.10;
chr6	transdecoder	exon	59449250	59449421	.	-	.	gene_name 98056954|nchl1; gene_id MSTRG.20595; transcript_id MSTRG.20595.3;
chr6	transdecoder	exon	59449250	59449421	.	-	.	gene_name 98056954|nchl1; gene_id MSTRG.20595; transcript_id MSTRG.20595.5;
chr6	transdecoder	exon	59449250	59449421	.	-	.	gene_name 98056954|nchl1; gene_id MSTRG.20595; transcript_id MSTRG.20595.8;
chr6	transdecoder	exon	59449250	59449421	.	-	.	gene_name 98056954|nchl1; gene_id MSTRG.20595; transcript_id MSTRG.20595.9;
chr6	StringTie	exon	59455480	59455546	.	-	.	gene_name 98056954|nchl1; gene_id MSTRG.20595; transcript_id MSTRG.20595.11;
chr6	transdecoder	CDS	59462182	59462345	.	-	2	gene_name 98056954|nchl1; gene_id MSTRG.20595; transcript_id MSTRG.20595.1;
chr6	transdecoder	CDS	59462182	59462345	.	-	2	gene_name 98056954|nchl1; gene_id MSTRG.20595; transcript_id MSTRG.20595.10;
chr6	transdecoder	CDS	59462182	59462345	.	-	2	gene_name 98056954|nchl1; gene_id MSTRG.20595; transcript_id MSTRG.20595.3;
chr6	transdecoder	CDS	59462182	59462345	.	-	2	gene_name 98056954|nchl1; gene_id MSTRG.20595; transcript_id MSTRG.20595.5;
chr6	transdecoder	CDS	59462182	59462345	.	-	2	gene_name 98056954|nchl1; gene_id MSTRG.20595; transcript_id MSTRG.20595.8;
chr6	transdecoder	CDS	59462182	59462345	.	-	2	gene_name 98056954|nchl1; gene_id MSTRG.20595; transcript_id MSTRG.20595.9;
chr6	transdecoder	exon	59462182	59462345	.	-	.	gene_name 98056954|nchl1; gene_id MSTRG.20595; transcript_id MSTRG.20595.1;
chr6	transdecoder	exon	59462182	59462345	.	-	.	gene_name 98056954|nchl1; gene_id MSTRG.20595; transcript_id MSTRG.20595.10;
chr6	transdecoder	exon	59462182	59462345	.	-	.	gene_name 98056954|nchl1; gene_id MSTRG.20595; transcript_id MSTRG.20595.3;
chr6	transdecoder	exon	59462182	59462345	.	-	.	gene_name 98056954|nchl1; gene_id MSTRG.20595; transcript_id MSTRG.20595.5;
chr6	transdecoder	exon	59462182	59462345	.	-	.	gene_name 98056954|nchl1; gene_id MSTRG.20595; transcript_id MSTRG.20595.8;
chr6	transdecoder	exon	59462182	59462345	.	-	.	gene_name 98056954|nchl1; gene_id MSTRG.20595; transcript_id MSTRG.20595.9;
chr6	transdecoder	CDS	59466371	59466566	.	-	0	gene_name 98056954|nchl1; gene_id MSTRG.20595; transcript_id MSTRG.20595.10;
chr6	transdecoder	CDS	59466371	59466566	.	-	0	gene_name 98056954|nchl1; gene_id MSTRG.20595; transcript_id MSTRG.20595.3;
chr6	transdecoder	CDS	59466371	59466567	.	-	1	gene_name 98056954|nchl1; gene_id MSTRG.20595; transcript_id MSTRG.20595.1;
chr6	transdecoder	CDS	59466371	59466567	.	-	1	gene_name 98056954|nchl1; gene_id MSTRG.20595; transcript_id MSTRG.20595.5;
chr6	transdecoder	CDS	59466371	59466567	.	-	1	gene_name 98056954|nchl1; gene_id MSTRG.20595; transcript_id MSTRG.20595.8;
chr6	transdecoder	CDS	59466371	59466567	.	-	1	gene_name 98056954|nchl1; gene_id MSTRG.20595; transcript_id MSTRG.20595.9;
chr6	transdecoder	exon	59466371	59466567	.	-	.	gene_name 98056954|nchl1; gene_id MSTRG.20595; transcript_id MSTRG.20595.1;
chr6	transdecoder	exon	59466371	59466567	.	-	.	gene_name 98056954|nchl1; gene_id MSTRG.20595; transcript_id MSTRG.20595.10;
chr6	transdecoder	exon	59466371	59466567	.	-	.	gene_name 98056954|nchl1; gene_id MSTRG.20595; transcript_id MSTRG.20595.3;
chr6	transdecoder	exon	59466371	59466567	.	-	.	gene_name 98056954|nchl1; gene_id MSTRG.20595; transcript_id MSTRG.20595.5;
chr6	transdecoder	exon	59466371	59466567	.	-	.	gene_name 98056954|nchl1; gene_id MSTRG.20595; transcript_id MSTRG.20595.8;
chr6	transdecoder	exon	59466371	59466567	.	-	.	gene_name 98056954|nchl1; gene_id MSTRG.20595; transcript_id MSTRG.20595.9;
chr6	transdecoder	CDS	59468442	59468557	.	-	0	gene_name 98056954|nchl1; gene_id MSTRG.20595; transcript_id MSTRG.20595.9;
chr6	transdecoder	CDS	59468442	59468559	.	-	2	gene_name 98056954|nchl1; gene_id MSTRG.20595; transcript_id MSTRG.20595.1;
chr6	transdecoder	CDS	59468442	59468559	.	-	2	gene_name 98056954|nchl1; gene_id MSTRG.20595; transcript_id MSTRG.20595.5;
chr6	transdecoder	CDS	59468442	59468559	.	-	2	gene_name 98056954|nchl1; gene_id MSTRG.20595; transcript_id MSTRG.20595.8;
chr6	transdecoder	exon	59468442	59468559	.	-	.	gene_name 98056954|nchl1; gene_id MSTRG.20595; transcript_id MSTRG.20595.1;
chr6	transdecoder	exon	59468442	59468559	.	-	.	gene_name 98056954|nchl1; gene_id MSTRG.20595; transcript_id MSTRG.20595.5;
chr6	transdecoder	exon	59468442	59468559	.	-	.	gene_name 98056954|nchl1; gene_id MSTRG.20595; transcript_id MSTRG.20595.8;
chr6	transdecoder	exon	59468442	59468559	.	-	.	gene_name 98056954|nchl1; gene_id MSTRG.20595; transcript_id MSTRG.20595.9;
chr6	transdecoder	CDS	59469600	59469669	.	-	0	gene_name 98056954|nchl1; gene_id MSTRG.20595; transcript_id MSTRG.20595.1;
chr6	transdecoder	CDS	59469600	59469669	.	-	0	gene_name 98056954|nchl1; gene_id MSTRG.20595; transcript_id MSTRG.20595.5;
chr6	transdecoder	CDS	59469600	59469669	.	-	0	gene_name 98056954|nchl1; gene_id MSTRG.20595; transcript_id MSTRG.20595.8;
chr6	transdecoder	exon	59469600	59469669	.	-	.	gene_name 98056954|nchl1; gene_id MSTRG.20595; transcript_id MSTRG.20595.1;
chr6	transdecoder	exon	59469600	59469669	.	-	.	gene_name 98056954|nchl1; gene_id MSTRG.20595; transcript_id MSTRG.20595.5;
chr6	transdecoder	exon	59469600	59469669	.	-	.	gene_name 98056954|nchl1; gene_id MSTRG.20595; transcript_id MSTRG.20595.8;
chr6	transdecoder	CDS	59510394	59510432	.	-	0	gene_name 98056954|nchl1; gene_id MSTRG.20595; transcript_id MSTRG.20595.1;
chr6	transdecoder	CDS	59510394	59510432	.	-	0	gene_name 98056954|nchl1; gene_id MSTRG.20595; transcript_id MSTRG.20595.5;
chr6	transdecoder	CDS	59510394	59510432	.	-	0	gene_name 98056954|nchl1; gene_id MSTRG.20595; transcript_id MSTRG.20595.8;
chr6	transdecoder	exon	59510394	59510434	.	-	.	gene_name 98056954|nchl1; gene_id MSTRG.20595; transcript_id MSTRG.20595.1;
chr6	transdecoder	exon	59510394	59510434	.	-	.	gene_name 98056954|nchl1; gene_id MSTRG.20595; transcript_id MSTRG.20595.5;
chr6	transdecoder	exon	59510394	59510434	.	-	.	gene_name 98056954|nchl1; gene_id MSTRG.20595; transcript_id MSTRG.20595.8;
chr6	transdecoder	CDS	59565270	59565453	.	+	0	gene_name 98103998|unknown-6190; gene_id MSTRG.20599; transcript_id MSTRG.20599.1;
chr6	transdecoder	exon	59565270	59565453	.	+	.	gene_name 98103998|unknown-6190; gene_id MSTRG.20599; transcript_id MSTRG.20599.1;
chr6	transdecoder	gene	59565270	59566656	.	+	.	gene_name 98103998|unknown-6190; gene_id MSTRG.20599; transcript_id NA; gene_biotype protein_coding; Info ORF type:5prime_partial (+),score=18.04,sp|Q9NY37|ASIC5_HUMAN|27.778|1.08e-04; ref_name 98103998|unknown-6190; class_code =; inherit_ref TRUE;
chr6	transdecoder	transcript	59565270	59566656	.	+	.	gene_name 98103998|unknown-6190; gene_id MSTRG.20599; transcript_id MSTRG.20599.1; gene_biotype protein_coding; Info ORF type:5prime_partial (+),score=18.04,sp|Q9NY37|ASIC5_HUMAN|27.778|1.08e-04; ref_name 98103998|unknown-6190; class_code =; inherit_ref TRUE;
chr6	transdecoder	CDS	59566406	59566602	.	+	2	gene_name 98103998|unknown-6190; gene_id MSTRG.20599; transcript_id MSTRG.20599.1;
chr6	transdecoder	exon	59566406	59566656	.	+	.	gene_name 98103998|unknown-6190; gene_id MSTRG.20599; transcript_id MSTRG.20599.1;
chr6	transdecoder	three_prime_utr	59566603	59566656	.	+	.	gene_name 98103998|unknown-6190; gene_id MSTRG.20599; transcript_id MSTRG.20599.1;
chr6	StringTie	exon	59573337	59573562	.	.	.	gene_name 98310491|unknown-21413; gene_id MSTRG.20600; transcript_id MSTRG.20600.1;
chr6	StringTie	transcript	59573337	59573562	.	.	.	gene_name 98310491|unknown-21413; gene_id MSTRG.20600; transcript_id MSTRG.20600.1; gene_biotype non-coding; Info NA; ref_name -; class_code u; inherit_ref FALSE;
chr6	transdecoder	three_prime_utr	59581255	59581322	.	-	.	gene_name 98310492|scnnb-8; gene_id MSTRG.20601; transcript_id MSTRG.20601.1;
chr6	transdecoder	exon	59581255	59581613	.	-	.	gene_name 98310492|scnnb-8; gene_id MSTRG.20601; transcript_id MSTRG.20601.1;
chr6	transdecoder	gene	59581255	59601407	.	-	.	gene_name 98310492|scnnb-8; gene_id MSTRG.20601; transcript_id NA; gene_biotype protein_coding; Info ORF type:5prime_partial (+),score=92.42,sp|P51168|SCNNB_HUMAN|23.226|6.50e-17; ref_name -; class_code u; inherit_ref FALSE;
chr6	transdecoder	transcript	59581255	59601407	.	-	.	gene_name 98310492|scnnb-8; gene_id MSTRG.20601; transcript_id MSTRG.20601.1; gene_biotype protein_coding; Info ORF type:5prime_partial (+),score=92.42,sp|P51168|SCNNB_HUMAN|23.226|6.50e-17; ref_name -; class_code u; inherit_ref FALSE;
chr6	transdecoder	CDS	59581323	59581613	.	-	0	gene_name 98310492|scnnb-8; gene_id MSTRG.20601; transcript_id MSTRG.20601.1;
chr6	transdecoder	CDS	59583025	59583289	.	-	1	gene_name 98310492|scnnb-8; gene_id MSTRG.20601; transcript_id MSTRG.20601.1;
chr6	transdecoder	exon	59583025	59583289	.	-	.	gene_name 98310492|scnnb-8; gene_id MSTRG.20601; transcript_id MSTRG.20601.1;
chr6	transdecoder	CDS	59586434	59586741	.	-	0	gene_name 98310492|scnnb-8; gene_id MSTRG.20601; transcript_id MSTRG.20601.1;
chr6	transdecoder	exon	59586434	59586741	.	-	.	gene_name 98310492|scnnb-8; gene_id MSTRG.20601; transcript_id MSTRG.20601.1;
chr6	transdecoder	CDS	59588732	59588959	.	-	0	gene_name 98310492|scnnb-8; gene_id MSTRG.20601; transcript_id MSTRG.20601.1;
chr6	transdecoder	exon	59588732	59588959	.	-	.	gene_name 98310492|scnnb-8; gene_id MSTRG.20601; transcript_id MSTRG.20601.1;
chr6	transdecoder	CDS	59591412	59591636	.	-	0	gene_name 98310492|scnnb-8; gene_id MSTRG.20601; transcript_id MSTRG.20601.1;
chr6	transdecoder	exon	59591412	59591636	.	-	.	gene_name 98310492|scnnb-8; gene_id MSTRG.20601; transcript_id MSTRG.20601.1;
chr6	transdecoder	CDS	59595388	59595601	.	-	1	gene_name 98310492|scnnb-8; gene_id MSTRG.20601; transcript_id MSTRG.20601.1;
chr6	transdecoder	exon	59595388	59595601	.	-	.	gene_name 98310492|scnnb-8; gene_id MSTRG.20601; transcript_id MSTRG.20601.1;
chr6	StringTie	exon	59600478	59600630	.	+	.	gene_name 98310493|unknown-21414; gene_id MSTRG.20602; transcript_id MSTRG.20602.1;
chr6	StringTie	transcript	59600478	59604074	.	+	.	gene_name 98310493|unknown-21414; gene_id MSTRG.20602; transcript_id MSTRG.20602.1; gene_biotype non-coding; Info NA; ref_name -; class_code u; inherit_ref FALSE;
chr6	transdecoder	CDS	59601237	59601406	.	-	0	gene_name 98310492|scnnb-8; gene_id MSTRG.20601; transcript_id MSTRG.20601.1;
chr6	transdecoder	exon	59601237	59601407	.	-	.	gene_name 98310492|scnnb-8; gene_id MSTRG.20601; transcript_id MSTRG.20601.1;
chr6	StringTie	exon	59603820	59604074	.	+	.	gene_name 98310493|unknown-21414; gene_id MSTRG.20602; transcript_id MSTRG.20602.1;
chr6	transdecoder	three_prime_utr	59604263	59604326	.	-	.	gene_name 98200481|catk-2; gene_id MSTRG.20603; transcript_id MSTRG.20603.1;
chr6	transdecoder	exon	59604263	59604712	.	-	.	gene_name 98200481|catk-2; gene_id MSTRG.20603; transcript_id MSTRG.20603.1;
chr6	transdecoder	gene	59604263	59630824	.	-	.	gene_name 98200481|catk-2; gene_id MSTRG.20603; transcript_id NA; gene_biotype protein_coding; Info ORF type:complete (+),score=9.42; ref_name 98200481|catk-2; class_code j; inherit_ref TRUE;
chr6	transdecoder	transcript	59604263	59630824	.	-	.	gene_name 98200481|catk-2; gene_id MSTRG.20603; transcript_id MSTRG.20603.1; gene_biotype protein_coding; Info ORF type:complete (+),score=9.42; ref_name 98200481|catk-2; class_code j; inherit_ref TRUE;
chr6	transdecoder	three_prime_utr	59604295	59604326	.	-	.	gene_name 98200481|catk-2; gene_id MSTRG.20603; transcript_id MSTRG.20603.2;
chr6	transdecoder	exon	59604295	59604712	.	-	.	gene_name 98200481|catk-2; gene_id MSTRG.20603; transcript_id MSTRG.20603.2;
chr6	transdecoder	transcript	59604295	59630824	.	-	.	gene_name 98200481|catk-2; gene_id MSTRG.20603; transcript_id MSTRG.20603.2; gene_biotype protein_coding; Info ORF type:complete (+),score=9.42; ref_name 98200481|catk-2; class_code j; inherit_ref TRUE;
chr6	transdecoder	three_prime_utr	59604306	59604326	.	-	.	gene_name 98200481|catk-2; gene_id MSTRG.20603; transcript_id MSTRG.20603.3;
chr6	transdecoder	exon	59604306	59604712	.	-	.	gene_name 98200481|catk-2; gene_id MSTRG.20603; transcript_id MSTRG.20603.3;
chr6	transdecoder	transcript	59604306	59608492	.	-	.	gene_name 98200481|catk-2; gene_id MSTRG.20603; transcript_id MSTRG.20603.3; gene_biotype protein_coding; Info ORF type:complete (+),score=9.42; ref_name 98200481|catk-2; class_code j; inherit_ref TRUE;
chr6	transdecoder	three_prime_utr	59604311	59604326	.	-	.	gene_name 98200481|catk-2; gene_id MSTRG.20603; transcript_id MSTRG.20603.4;
chr6	transdecoder	exon	59604311	59604712	.	-	.	gene_name 98200481|catk-2; gene_id MSTRG.20603; transcript_id MSTRG.20603.4;
chr6	transdecoder	transcript	59604311	59630824	.	-	.	gene_name 98200481|catk-2; gene_id MSTRG.20603; transcript_id MSTRG.20603.4; gene_biotype protein_coding; Info ORF type:complete (+),score=9.42; ref_name 98200481|catk-2; class_code j; inherit_ref TRUE;
chr6	transdecoder	three_prime_utr	59604312	59604326	.	-	.	gene_name 98200481|catk-2; gene_id MSTRG.20603; transcript_id MSTRG.20603.5;
chr6	transdecoder	three_prime_utr	59604312	59604326	.	-	.	gene_name 98200481|catk-2; gene_id MSTRG.20603; transcript_id MSTRG.20603.6;
chr6	transdecoder	exon	59604312	59604712	.	-	.	gene_name 98200481|catk-2; gene_id MSTRG.20603; transcript_id MSTRG.20603.5;
chr6	transdecoder	exon	59604312	59604712	.	-	.	gene_name 98200481|catk-2; gene_id MSTRG.20603; transcript_id MSTRG.20603.6;
chr6	transdecoder	transcript	59604312	59630824	.	-	.	gene_name 98200481|catk-2; gene_id MSTRG.20603; transcript_id MSTRG.20603.5; gene_biotype protein_coding; Info ORF type:complete (+),score=9.42; ref_name 98200481|catk-2; class_code j; inherit_ref TRUE;
chr6	transdecoder	transcript	59604312	59630824	.	-	.	gene_name 98200481|catk-2; gene_id MSTRG.20603; transcript_id MSTRG.20603.6; gene_biotype protein_coding; Info ORF type:complete (+),score=9.42; ref_name 98200481|catk-2; class_code j; inherit_ref TRUE;
chr6	transdecoder	three_prime_utr	59604316	59604326	.	-	.	gene_name 98200481|catk-2; gene_id MSTRG.20603; transcript_id MSTRG.20603.7;
chr6	transdecoder	exon	59604316	59604712	.	-	.	gene_name 98200481|catk-2; gene_id MSTRG.20603; transcript_id MSTRG.20603.7;
chr6	transdecoder	transcript	59604316	59608492	.	-	.	gene_name 98200481|catk-2; gene_id MSTRG.20603; transcript_id MSTRG.20603.7; gene_biotype protein_coding; Info ORF type:complete (+),score=9.42; ref_name 98200481|catk-2; class_code j; inherit_ref TRUE;
chr6	transdecoder	CDS	59604327	59604712	.	-	2	gene_name 98200481|catk-2; gene_id MSTRG.20603; transcript_id MSTRG.20603.1;
chr6	transdecoder	CDS	59604327	59604712	.	-	2	gene_name 98200481|catk-2; gene_id MSTRG.20603; transcript_id MSTRG.20603.2;
chr6	transdecoder	CDS	59604327	59604712	.	-	2	gene_name 98200481|catk-2; gene_id MSTRG.20603; transcript_id MSTRG.20603.3;
chr6	transdecoder	CDS	59604327	59604712	.	-	2	gene_name 98200481|catk-2; gene_id MSTRG.20603; transcript_id MSTRG.20603.4;
chr6	transdecoder	CDS	59604327	59604712	.	-	2	gene_name 98200481|catk-2; gene_id MSTRG.20603; transcript_id MSTRG.20603.5;
chr6	transdecoder	CDS	59604327	59604712	.	-	2	gene_name 98200481|catk-2; gene_id MSTRG.20603; transcript_id MSTRG.20603.6;
chr6	transdecoder	CDS	59604327	59604712	.	-	2	gene_name 98200481|catk-2; gene_id MSTRG.20603; transcript_id MSTRG.20603.7;
chr6	transdecoder	CDS	59604366	59604712	.	-	2	gene_name 98200481|catk-2; gene_id MSTRG.20603; transcript_id MSTRG.20603.8;
chr6	transdecoder	exon	59604366	59604712	.	-	.	gene_name 98200481|catk-2; gene_id MSTRG.20603; transcript_id MSTRG.20603.8;
chr6	transdecoder	transcript	59604366	59630824	.	-	.	gene_name 98200481|catk-2; gene_id MSTRG.20603; transcript_id MSTRG.20603.8; gene_biotype protein_coding; Info ORF type:complete (+),score=9.42; ref_name 98200481|catk-2; class_code j; inherit_ref TRUE;
chr6	transdecoder	CDS	59604873	59605095	.	-	0	gene_name 98200481|catk-2; gene_id MSTRG.20603; transcript_id MSTRG.20603.1;
chr6	transdecoder	CDS	59604873	59605095	.	-	0	gene_name 98200481|catk-2; gene_id MSTRG.20603; transcript_id MSTRG.20603.2;
chr6	transdecoder	CDS	59604873	59605095	.	-	0	gene_name 98200481|catk-2; gene_id MSTRG.20603; transcript_id MSTRG.20603.3;
chr6	transdecoder	CDS	59604873	59605095	.	-	0	gene_name 98200481|catk-2; gene_id MSTRG.20603; transcript_id MSTRG.20603.4;
chr6	transdecoder	CDS	59604873	59605095	.	-	0	gene_name 98200481|catk-2; gene_id MSTRG.20603; transcript_id MSTRG.20603.5;
chr6	transdecoder	CDS	59604873	59605095	.	-	0	gene_name 98200481|catk-2; gene_id MSTRG.20603; transcript_id MSTRG.20603.6;
chr6	transdecoder	CDS	59604873	59605095	.	-	0	gene_name 98200481|catk-2; gene_id MSTRG.20603; transcript_id MSTRG.20603.7;
chr6	transdecoder	CDS	59604873	59605095	.	-	0	gene_name 98200481|catk-2; gene_id MSTRG.20603; transcript_id MSTRG.20603.8;
chr6	transdecoder	exon	59604873	59605095	.	-	.	gene_name 98200481|catk-2; gene_id MSTRG.20603; transcript_id MSTRG.20603.1;
chr6	transdecoder	exon	59604873	59605095	.	-	.	gene_name 98200481|catk-2; gene_id MSTRG.20603; transcript_id MSTRG.20603.2;
chr6	transdecoder	exon	59604873	59605095	.	-	.	gene_name 98200481|catk-2; gene_id MSTRG.20603; transcript_id MSTRG.20603.3;
chr6	transdecoder	exon	59604873	59605095	.	-	.	gene_name 98200481|catk-2; gene_id MSTRG.20603; transcript_id MSTRG.20603.4;
chr6	transdecoder	exon	59604873	59605095	.	-	.	gene_name 98200481|catk-2; gene_id MSTRG.20603; transcript_id MSTRG.20603.5;
chr6	transdecoder	exon	59604873	59605095	.	-	.	gene_name 98200481|catk-2; gene_id MSTRG.20603; transcript_id MSTRG.20603.6;
chr6	transdecoder	exon	59604873	59605095	.	-	.	gene_name 98200481|catk-2; gene_id MSTRG.20603; transcript_id MSTRG.20603.7;
chr6	transdecoder	exon	59604873	59605095	.	-	.	gene_name 98200481|catk-2; gene_id MSTRG.20603; transcript_id MSTRG.20603.8;
chr6	transdecoder	CDS	59605208	59605338	.	-	2	gene_name 98200481|catk-2; gene_id MSTRG.20603; transcript_id MSTRG.20603.1;
chr6	transdecoder	CDS	59605208	59605338	.	-	2	gene_name 98200481|catk-2; gene_id MSTRG.20603; transcript_id MSTRG.20603.2;
chr6	transdecoder	CDS	59605208	59605338	.	-	2	gene_name 98200481|catk-2; gene_id MSTRG.20603; transcript_id MSTRG.20603.3;
chr6	transdecoder	CDS	59605208	59605338	.	-	2	gene_name 98200481|catk-2; gene_id MSTRG.20603; transcript_id MSTRG.20603.4;
chr6	transdecoder	CDS	59605208	59605338	.	-	2	gene_name 98200481|catk-2; gene_id MSTRG.20603; transcript_id MSTRG.20603.6;
chr6	transdecoder	CDS	59605208	59605338	.	-	2	gene_name 98200481|catk-2; gene_id MSTRG.20603; transcript_id MSTRG.20603.7;
chr6	transdecoder	CDS	59605208	59605338	.	-	2	gene_name 98200481|catk-2; gene_id MSTRG.20603; transcript_id MSTRG.20603.8;
chr6	transdecoder	exon	59605208	59605338	.	-	.	gene_name 98200481|catk-2; gene_id MSTRG.20603; transcript_id MSTRG.20603.1;
chr6	transdecoder	exon	59605208	59605338	.	-	.	gene_name 98200481|catk-2; gene_id MSTRG.20603; transcript_id MSTRG.20603.2;
chr6	transdecoder	exon	59605208	59605338	.	-	.	gene_name 98200481|catk-2; gene_id MSTRG.20603; transcript_id MSTRG.20603.3;
chr6	transdecoder	exon	59605208	59605338	.	-	.	gene_name 98200481|catk-2; gene_id MSTRG.20603; transcript_id MSTRG.20603.4;
chr6	transdecoder	exon	59605208	59605338	.	-	.	gene_name 98200481|catk-2; gene_id MSTRG.20603; transcript_id MSTRG.20603.6;
chr6	transdecoder	exon	59605208	59605338	.	-	.	gene_name 98200481|catk-2; gene_id MSTRG.20603; transcript_id MSTRG.20603.7;
chr6	transdecoder	exon	59605208	59605338	.	-	.	gene_name 98200481|catk-2; gene_id MSTRG.20603; transcript_id MSTRG.20603.8;
chr6	transdecoder	CDS	59606844	59606868	.	-	0	gene_name 98200481|catk-2; gene_id MSTRG.20603; transcript_id MSTRG.20603.2;
chr6	transdecoder	CDS	59606844	59607024	.	-	0	gene_name 98200481|catk-2; gene_id MSTRG.20603; transcript_id MSTRG.20603.4;
chr6	transdecoder	exon	59606844	59607024	.	-	.	gene_name 98200481|catk-2; gene_id MSTRG.20603; transcript_id MSTRG.20603.4;
chr6	transdecoder	exon	59606844	59607039	.	-	.	gene_name 98200481|catk-2; gene_id MSTRG.20603; transcript_id MSTRG.20603.2;
chr6	transdecoder	CDS	59606844	59607081	.	-	0	gene_name 98200481|catk-2; gene_id MSTRG.20603; transcript_id MSTRG.20603.1;
chr6	transdecoder	CDS	59606844	59607081	.	-	0	gene_name 98200481|catk-2; gene_id MSTRG.20603; transcript_id MSTRG.20603.7;
chr6	transdecoder	CDS	59606844	59607128	.	-	2	gene_name 98200481|catk-2; gene_id MSTRG.20603; transcript_id MSTRG.20603.3;
chr6	transdecoder	CDS	59606844	59607128	.	-	2	gene_name 98200481|catk-2; gene_id MSTRG.20603; transcript_id MSTRG.20603.6;
chr6	transdecoder	CDS	59606844	59607128	.	-	2	gene_name 98200481|catk-2; gene_id MSTRG.20603; transcript_id MSTRG.20603.8;
chr6	transdecoder	exon	59606844	59607128	.	-	.	gene_name 98200481|catk-2; gene_id MSTRG.20603; transcript_id MSTRG.20603.1;
chr6	transdecoder	exon	59606844	59607128	.	-	.	gene_name 98200481|catk-2; gene_id MSTRG.20603; transcript_id MSTRG.20603.3;
chr6	transdecoder	exon	59606844	59607128	.	-	.	gene_name 98200481|catk-2; gene_id MSTRG.20603; transcript_id MSTRG.20603.6;
chr6	transdecoder	exon	59606844	59607128	.	-	.	gene_name 98200481|catk-2; gene_id MSTRG.20603; transcript_id MSTRG.20603.7;
chr6	transdecoder	exon	59606844	59607128	.	-	.	gene_name 98200481|catk-2; gene_id MSTRG.20603; transcript_id MSTRG.20603.8;
chr6	transdecoder	CDS	59607032	59607039	.	-	2	gene_name 98200481|catk-2; gene_id MSTRG.20603; transcript_id MSTRG.20603.2;
chr6	transdecoder	CDS	59607099	59607128	.	-	0	gene_name 98200481|catk-2; gene_id MSTRG.20603; transcript_id MSTRG.20603.1;
chr6	transdecoder	CDS	59607528	59607695	.	-	2	gene_name 98200481|catk-2; gene_id MSTRG.20603; transcript_id MSTRG.20603.3;
chr6	transdecoder	CDS	59607528	59607695	.	-	2	gene_name 98200481|catk-2; gene_id MSTRG.20603; transcript_id MSTRG.20603.6;
chr6	transdecoder	CDS	59607528	59607695	.	-	2	gene_name 98200481|catk-2; gene_id MSTRG.20603; transcript_id MSTRG.20603.8;
chr6	transdecoder	exon	59607528	59607695	.	-	.	gene_name 98200481|catk-2; gene_id MSTRG.20603; transcript_id MSTRG.20603.3;
chr6	transdecoder	exon	59607528	59607695	.	-	.	gene_name 98200481|catk-2; gene_id MSTRG.20603; transcript_id MSTRG.20603.6;
chr6	transdecoder	exon	59607528	59607695	.	-	.	gene_name 98200481|catk-2; gene_id MSTRG.20603; transcript_id MSTRG.20603.7;
chr6	transdecoder	exon	59607528	59607695	.	-	.	gene_name 98200481|catk-2; gene_id MSTRG.20603; transcript_id MSTRG.20603.8;
chr6	transdecoder	CDS	59607647	59607695	.	-	1	gene_name 98200481|catk-2; gene_id MSTRG.20603; transcript_id MSTRG.20603.7;
chr6	transdecoder	CDS	59608032	59608272	.	-	0	gene_name 98200481|catk-2; gene_id MSTRG.20603; transcript_id MSTRG.20603.3;
chr6	transdecoder	exon	59608032	59608492	.	-	.	gene_name 98200481|catk-2; gene_id MSTRG.20603; transcript_id MSTRG.20603.3;
chr6	transdecoder	CDS	59608052	59608491	.	-	0	gene_name 98200481|catk-2; gene_id MSTRG.20603; transcript_id MSTRG.20603.7;
chr6	transdecoder	exon	59608052	59608492	.	-	.	gene_name 98200481|catk-2; gene_id MSTRG.20603; transcript_id MSTRG.20603.7;
chr6	transdecoder	five_prime_utr	59608273	59608492	.	-	.	gene_name 98200481|catk-2; gene_id MSTRG.20603; transcript_id MSTRG.20603.3;
chr6	transdecoder	five_prime_utr	59608492	59608492	.	-	.	gene_name 98200481|catk-2; gene_id MSTRG.20603; transcript_id MSTRG.20603.7;
chr6	transdecoder	CDS	59627458	59627475	.	-	2	gene_name 98200481|catk-2; gene_id MSTRG.20603; transcript_id MSTRG.20603.2;
chr6	transdecoder	exon	59627458	59627475	.	-	.	gene_name 98200481|catk-2; gene_id MSTRG.20603; transcript_id MSTRG.20603.2;
chr6	transdecoder	CDS	59627662	59627884	.	-	0	gene_name 98200481|catk-2; gene_id MSTRG.20603; transcript_id MSTRG.20603.2;
chr6	transdecoder	exon	59627662	59627884	.	-	.	gene_name 98200481|catk-2; gene_id MSTRG.20603; transcript_id MSTRG.20603.2;
chr6	transdecoder	CDS	59627994	59628124	.	-	2	gene_name 98200481|catk-2; gene_id MSTRG.20603; transcript_id MSTRG.20603.2;
chr6	transdecoder	CDS	59627994	59628124	.	-	2	gene_name 98200481|catk-2; gene_id MSTRG.20603; transcript_id MSTRG.20603.5;
chr6	transdecoder	exon	59627994	59628124	.	-	.	gene_name 98200481|catk-2; gene_id MSTRG.20603; transcript_id MSTRG.20603.2;
chr6	transdecoder	exon	59627994	59628124	.	-	.	gene_name 98200481|catk-2; gene_id MSTRG.20603; transcript_id MSTRG.20603.5;
chr6	transdecoder	CDS	59628077	59628124	.	-	0	gene_name 98200481|catk-2; gene_id MSTRG.20603; transcript_id MSTRG.20603.4;
chr6	transdecoder	exon	59628077	59628124	.	-	.	gene_name 98200481|catk-2; gene_id MSTRG.20603; transcript_id MSTRG.20603.4;
chr6	transdecoder	CDS	59629047	59629049	.	-	0	gene_name 98200481|catk-2; gene_id MSTRG.20603; transcript_id MSTRG.20603.4;
chr6	transdecoder	CDS	59629047	59629287	.	-	0	gene_name 98200481|catk-2; gene_id MSTRG.20603; transcript_id MSTRG.20603.2;
chr6	transdecoder	CDS	59629047	59629287	.	-	0	gene_name 98200481|catk-2; gene_id MSTRG.20603; transcript_id MSTRG.20603.5;
chr6	transdecoder	exon	59629047	59629334	.	-	.	gene_name 98200481|catk-2; gene_id MSTRG.20603; transcript_id MSTRG.20603.2;
chr6	transdecoder	exon	59629047	59629334	.	-	.	gene_name 98200481|catk-2; gene_id MSTRG.20603; transcript_id MSTRG.20603.4;
chr6	transdecoder	exon	59629047	59629334	.	-	.	gene_name 98200481|catk-2; gene_id MSTRG.20603; transcript_id MSTRG.20603.5;
chr6	transdecoder	CDS	59629305	59629334	.	-	0	gene_name 98200481|catk-2; gene_id MSTRG.20603; transcript_id MSTRG.20603.2;
chr6	transdecoder	CDS	59629305	59629334	.	-	0	gene_name 98200481|catk-2; gene_id MSTRG.20603; transcript_id MSTRG.20603.4;
chr6	transdecoder	CDS	59629305	59629334	.	-	0	gene_name 98200481|catk-2; gene_id MSTRG.20603; transcript_id MSTRG.20603.5;
chr6	transdecoder	CDS	59629710	59629876	.	-	2	gene_name 98200481|catk-2; gene_id MSTRG.20603; transcript_id MSTRG.20603.1;
chr6	transdecoder	CDS	59629710	59629876	.	-	2	gene_name 98200481|catk-2; gene_id MSTRG.20603; transcript_id MSTRG.20603.2;
chr6	transdecoder	CDS	59629710	59629876	.	-	2	gene_name 98200481|catk-2; gene_id MSTRG.20603; transcript_id MSTRG.20603.4;
chr6	transdecoder	CDS	59629710	59629876	.	-	2	gene_name 98200481|catk-2; gene_id MSTRG.20603; transcript_id MSTRG.20603.5;
chr6	transdecoder	exon	59629710	59629876	.	-	.	gene_name 98200481|catk-2; gene_id MSTRG.20603; transcript_id MSTRG.20603.1;
chr6	transdecoder	exon	59629710	59629876	.	-	.	gene_name 98200481|catk-2; gene_id MSTRG.20603; transcript_id MSTRG.20603.2;
chr6	transdecoder	exon	59629710	59629876	.	-	.	gene_name 98200481|catk-2; gene_id MSTRG.20603; transcript_id MSTRG.20603.4;
chr6	transdecoder	exon	59629710	59629876	.	-	.	gene_name 98200481|catk-2; gene_id MSTRG.20603; transcript_id MSTRG.20603.5;
chr6	transdecoder	CDS	59630347	59630587	.	-	0	gene_name 98200481|catk-2; gene_id MSTRG.20603; transcript_id MSTRG.20603.1;
chr6	transdecoder	CDS	59630347	59630587	.	-	0	gene_name 98200481|catk-2; gene_id MSTRG.20603; transcript_id MSTRG.20603.2;
chr6	transdecoder	CDS	59630347	59630587	.	-	0	gene_name 98200481|catk-2; gene_id MSTRG.20603; transcript_id MSTRG.20603.4;
chr6	transdecoder	CDS	59630347	59630587	.	-	0	gene_name 98200481|catk-2; gene_id MSTRG.20603; transcript_id MSTRG.20603.5;
chr6	transdecoder	CDS	59630347	59630587	.	-	0	gene_name 98200481|catk-2; gene_id MSTRG.20603; transcript_id MSTRG.20603.6;
chr6	transdecoder	exon	59630347	59630824	.	-	.	gene_name 98200481|catk-2; gene_id MSTRG.20603; transcript_id MSTRG.20603.1;
chr6	transdecoder	exon	59630347	59630824	.	-	.	gene_name 98200481|catk-2; gene_id MSTRG.20603; transcript_id MSTRG.20603.2;
chr6	transdecoder	exon	59630347	59630824	.	-	.	gene_name 98200481|catk-2; gene_id MSTRG.20603; transcript_id MSTRG.20603.4;
chr6	transdecoder	exon	59630347	59630824	.	-	.	gene_name 98200481|catk-2; gene_id MSTRG.20603; transcript_id MSTRG.20603.5;
chr6	transdecoder	exon	59630347	59630824	.	-	.	gene_name 98200481|catk-2; gene_id MSTRG.20603; transcript_id MSTRG.20603.6;
chr6	transdecoder	CDS	59630373	59630454	.	-	0	gene_name 98200481|catk-2; gene_id MSTRG.20603; transcript_id MSTRG.20603.8;
chr6	transdecoder	exon	59630373	59630824	.	-	.	gene_name 98200481|catk-2; gene_id MSTRG.20603; transcript_id MSTRG.20603.8;
chr6	transdecoder	five_prime_utr	59630455	59630824	.	-	.	gene_name 98200481|catk-2; gene_id MSTRG.20603; transcript_id MSTRG.20603.8;
chr6	transdecoder	five_prime_utr	59630588	59630824	.	-	.	gene_name 98200481|catk-2; gene_id MSTRG.20603; transcript_id MSTRG.20603.1;
chr6	transdecoder	five_prime_utr	59630588	59630824	.	-	.	gene_name 98200481|catk-2; gene_id MSTRG.20603; transcript_id MSTRG.20603.2;
chr6	transdecoder	five_prime_utr	59630588	59630824	.	-	.	gene_name 98200481|catk-2; gene_id MSTRG.20603; transcript_id MSTRG.20603.4;
chr6	transdecoder	five_prime_utr	59630588	59630824	.	-	.	gene_name 98200481|catk-2; gene_id MSTRG.20603; transcript_id MSTRG.20603.5;
chr6	transdecoder	five_prime_utr	59630588	59630824	.	-	.	gene_name 98200481|catk-2; gene_id MSTRG.20603; transcript_id MSTRG.20603.6;
chr6	transdecoder	three_prime_utr	59646291	59646401	.	-	.	gene_name 98048987|catl2-4; gene_id MSTRG.20604; transcript_id MSTRG.20604.1;
chr6	transdecoder	exon	59646291	59647010	.	-	.	gene_name 98048987|catl2-4; gene_id MSTRG.20604; transcript_id MSTRG.20604.1;
chr6	transdecoder	gene	59646291	59653976	.	-	.	gene_name 98048987|catl2-4; gene_id MSTRG.20604; transcript_id NA; gene_biotype protein_coding; Info ORF type:complete (+),score=71.49,sp|O60911|CATL2_HUMAN|41.066|9.97e-69; ref_name 98048987|catl2-4; class_code =; inherit_ref TRUE;
chr6	transdecoder	transcript	59646291	59653976	.	-	.	gene_name 98048987|catl2-4; gene_id MSTRG.20604; transcript_id MSTRG.20604.1; gene_biotype protein_coding; Info ORF type:complete (+),score=71.49,sp|O60911|CATL2_HUMAN|41.066|9.97e-69; ref_name 98048987|catl2-4; class_code =; inherit_ref TRUE;
chr6	transdecoder	CDS	59646402	59647010	.	-	0	gene_name 98048987|catl2-4; gene_id MSTRG.20604; transcript_id MSTRG.20604.1;
chr6	transdecoder	three_prime_utr	59648771	59648815	.	-	.	gene_name 98048987|catl2-4; gene_id MSTRG.20604; transcript_id MSTRG.20604.2;
chr6	transdecoder	exon	59648771	59649421	.	-	.	gene_name 98048987|catl2-4; gene_id MSTRG.20604; transcript_id MSTRG.20604.2;
chr6	transdecoder	transcript	59648771	59653976	.	-	.	gene_name 98048987|catl2-4; gene_id MSTRG.20604; transcript_id MSTRG.20604.2; gene_biotype protein_coding; Info ORF type:complete (+),score=71.49,sp|O60911|CATL2_HUMAN|41.066|9.97e-69; ref_name 98048987|catl2-4; class_code =; inherit_ref TRUE;
chr6	transdecoder	CDS	59648816	59649421	.	-	0	gene_name 98048987|catl2-4; gene_id MSTRG.20604; transcript_id MSTRG.20604.2;
chr6	transdecoder	CDS	59649717	59649847	.	-	2	gene_name 98048987|catl2-4; gene_id MSTRG.20604; transcript_id MSTRG.20604.1;
chr6	transdecoder	CDS	59649717	59649847	.	-	2	gene_name 98048987|catl2-4; gene_id MSTRG.20604; transcript_id MSTRG.20604.2;
chr6	transdecoder	exon	59649717	59649847	.	-	.	gene_name 98048987|catl2-4; gene_id MSTRG.20604; transcript_id MSTRG.20604.1;
chr6	transdecoder	exon	59649717	59649847	.	-	.	gene_name 98048987|catl2-4; gene_id MSTRG.20604; transcript_id MSTRG.20604.2;
chr6	transdecoder	CDS	59649926	59650207	.	-	2	gene_name 98048987|catl2-4; gene_id MSTRG.20604; transcript_id MSTRG.20604.1;
chr6	transdecoder	CDS	59649926	59650207	.	-	2	gene_name 98048987|catl2-4; gene_id MSTRG.20604; transcript_id MSTRG.20604.2;
chr6	transdecoder	exon	59649926	59650207	.	-	.	gene_name 98048987|catl2-4; gene_id MSTRG.20604; transcript_id MSTRG.20604.1;
chr6	transdecoder	exon	59649926	59650207	.	-	.	gene_name 98048987|catl2-4; gene_id MSTRG.20604; transcript_id MSTRG.20604.2;
chr6	transdecoder	CDS	59650285	59650452	.	-	2	gene_name 98048987|catl2-4; gene_id MSTRG.20604; transcript_id MSTRG.20604.1;
chr6	transdecoder	CDS	59650285	59650452	.	-	2	gene_name 98048987|catl2-4; gene_id MSTRG.20604; transcript_id MSTRG.20604.2;
chr6	transdecoder	exon	59650285	59650452	.	-	.	gene_name 98048987|catl2-4; gene_id MSTRG.20604; transcript_id MSTRG.20604.1;
chr6	transdecoder	exon	59650285	59650452	.	-	.	gene_name 98048987|catl2-4; gene_id MSTRG.20604; transcript_id MSTRG.20604.2;
chr6	transdecoder	CDS	59653491	59653917	.	-	0	gene_name 98048987|catl2-4; gene_id MSTRG.20604; transcript_id MSTRG.20604.1;
chr6	transdecoder	CDS	59653491	59653917	.	-	0	gene_name 98048987|catl2-4; gene_id MSTRG.20604; transcript_id MSTRG.20604.2;
chr6	transdecoder	exon	59653491	59653976	.	-	.	gene_name 98048987|catl2-4; gene_id MSTRG.20604; transcript_id MSTRG.20604.1;
chr6	transdecoder	exon	59653491	59653976	.	-	.	gene_name 98048987|catl2-4; gene_id MSTRG.20604; transcript_id MSTRG.20604.2;
chr6	transdecoder	five_prime_utr	59653918	59653976	.	-	.	gene_name 98048987|catl2-4; gene_id MSTRG.20604; transcript_id MSTRG.20604.1;
chr6	transdecoder	five_prime_utr	59653918	59653976	.	-	.	gene_name 98048987|catl2-4; gene_id MSTRG.20604; transcript_id MSTRG.20604.2;
chr6	StringTie	exon	59663958	59665323	.	-	.	gene_name 98310494|unknown-21415; gene_id MSTRG.20605; transcript_id MSTRG.20605.1;
chr6	StringTie	transcript	59663958	59666015	.	-	.	gene_name 98310494|unknown-21415; gene_id MSTRG.20605; transcript_id MSTRG.20605.1; gene_biotype non-coding; Info NA; ref_name -; class_code u; inherit_ref FALSE;
chr6	StringTie	exon	59665689	59666015	.	-	.	gene_name 98310494|unknown-21415; gene_id MSTRG.20605; transcript_id MSTRG.20605.1;
chr6	StringTie	exon	59671181	59671461	.	+	.	gene_name 98310495|unknown-21416; gene_id MSTRG.20606; transcript_id MSTRG.20606.1;
chr6	StringTie	transcript	59671181	59672190	.	+	.	gene_name 98310495|unknown-21416; gene_id MSTRG.20606; transcript_id MSTRG.20606.1; gene_biotype non-coding; Info NA; ref_name -; class_code u; inherit_ref FALSE;
chr6	StringTie	exon	59671827	59672190	.	+	.	gene_name 98310495|unknown-21416; gene_id MSTRG.20606; transcript_id MSTRG.20606.1;
chr6	transdecoder	exon	59685102	59685451	.	+	.	gene_name 98034256|daaf6; gene_id MSTRG.20607; transcript_id MSTRG.20607.1;
chr6	transdecoder	five_prime_utr	59685102	59685451	.	+	.	gene_name 98034256|daaf6; gene_id MSTRG.20607; transcript_id MSTRG.20607.1;
chr6	transdecoder	gene	59685102	59693573	.	+	.	gene_name 98034256|daaf6; gene_id MSTRG.20607; transcript_id NA; gene_biotype protein_coding; Info ORF type:complete (+),score=40.93,sp|Q9NQM4|DAAF6_HUMAN|32.973|4.47e-25; ref_name 98034256|daaf6; class_code j; inherit_ref TRUE;
chr6	transdecoder	transcript	59685102	59693573	.	+	.	gene_name 98034256|daaf6; gene_id MSTRG.20607; transcript_id MSTRG.20607.1; gene_biotype protein_coding; Info ORF type:complete (+),score=40.93,sp|Q9NQM4|DAAF6_HUMAN|32.973|4.47e-25; ref_name 98034256|daaf6; class_code j; inherit_ref TRUE;
chr6	transdecoder	exon	59685107	59685208	.	+	.	gene_name 98034256|daaf6; gene_id MSTRG.20607; transcript_id MSTRG.20607.3;
chr6	transdecoder	five_prime_utr	59685107	59685208	.	+	.	gene_name 98034256|daaf6; gene_id MSTRG.20607; transcript_id MSTRG.20607.3;
chr6	transdecoder	exon	59685107	59685469	.	+	.	gene_name 98034256|daaf6; gene_id MSTRG.20607; transcript_id MSTRG.20607.2;
chr6	transdecoder	five_prime_utr	59685107	59685469	.	+	.	gene_name 98034256|daaf6; gene_id MSTRG.20607; transcript_id MSTRG.20607.2;
chr6	transdecoder	transcript	59685107	59693573	.	+	.	gene_name 98034256|daaf6; gene_id MSTRG.20607; transcript_id MSTRG.20607.2; gene_biotype protein_coding; Info ORF type:complete (+),score=40.93,sp|Q9NQM4|DAAF6_HUMAN|32.973|4.47e-25; ref_name 98034256|daaf6; class_code j; inherit_ref TRUE;
chr6	transdecoder	transcript	59685107	59693573	.	+	.	gene_name 98034256|daaf6; gene_id MSTRG.20607; transcript_id MSTRG.20607.3; gene_biotype protein_coding; Info ORF type:complete (+),score=40.93,sp|Q9NQM4|DAAF6_HUMAN|32.973|4.47e-25; ref_name 98034256|daaf6; class_code j; inherit_ref TRUE;
chr6	transdecoder	exon	59685119	59685594	.	+	.	gene_name 98034256|daaf6; gene_id MSTRG.20607; transcript_id MSTRG.20607.4;
chr6	transdecoder	five_prime_utr	59685119	59685594	.	+	.	gene_name 98034256|daaf6; gene_id MSTRG.20607; transcript_id MSTRG.20607.4;
chr6	transdecoder	transcript	59685119	59693573	.	+	.	gene_name 98034256|daaf6; gene_id MSTRG.20607; transcript_id MSTRG.20607.4; gene_biotype protein_coding; Info ORF type:complete (+),score=40.93,sp|Q9NQM4|DAAF6_HUMAN|32.973|4.47e-25; ref_name 98034256|daaf6; class_code j; inherit_ref TRUE;
chr6	transdecoder	exon	59685312	59685463	.	+	.	gene_name 98034256|daaf6; gene_id MSTRG.20607; transcript_id MSTRG.20607.6;
chr6	transdecoder	five_prime_utr	59685312	59685463	.	+	.	gene_name 98034256|daaf6; gene_id MSTRG.20607; transcript_id MSTRG.20607.6;
chr6	transdecoder	exon	59685312	59685465	.	+	.	gene_name 98034256|daaf6; gene_id MSTRG.20607; transcript_id MSTRG.20607.5;
chr6	transdecoder	five_prime_utr	59685312	59685465	.	+	.	gene_name 98034256|daaf6; gene_id MSTRG.20607; transcript_id MSTRG.20607.5;
chr6	transdecoder	transcript	59685312	59693573	.	+	.	gene_name 98034256|daaf6; gene_id MSTRG.20607; transcript_id MSTRG.20607.5; gene_biotype protein_coding; Info ORF type:complete (+),score=40.93,sp|Q9NQM4|DAAF6_HUMAN|32.973|4.47e-25; ref_name 98034256|daaf6; class_code j; inherit_ref TRUE;
chr6	transdecoder	transcript	59685312	59693573	.	+	.	gene_name 98034256|daaf6; gene_id MSTRG.20607; transcript_id MSTRG.20607.6; gene_biotype protein_coding; Info ORF type:complete (+),score=40.93,sp|Q9NQM4|DAAF6_HUMAN|32.973|4.47e-25; ref_name 98034256|daaf6; class_code j; inherit_ref TRUE;
chr6	transdecoder	exon	59685320	59685406	.	+	.	gene_name 98034256|daaf6; gene_id MSTRG.20607; transcript_id MSTRG.20607.7;
chr6	transdecoder	five_prime_utr	59685320	59685406	.	+	.	gene_name 98034256|daaf6; gene_id MSTRG.20607; transcript_id MSTRG.20607.7;
chr6	transdecoder	transcript	59685320	59693573	.	+	.	gene_name 98034256|daaf6; gene_id MSTRG.20607; transcript_id MSTRG.20607.7; gene_biotype protein_coding; Info ORF type:complete (+),score=40.93,sp|Q9NQM4|DAAF6_HUMAN|32.973|4.47e-25; ref_name 98034256|daaf6; class_code j; inherit_ref TRUE;
chr6	transdecoder	exon	59687817	59688895	.	+	.	gene_name 98034256|daaf6; gene_id MSTRG.20607; transcript_id MSTRG.20607.8;
chr6	transdecoder	five_prime_utr	59687817	59688895	.	+	.	gene_name 98034256|daaf6; gene_id MSTRG.20607; transcript_id MSTRG.20607.8;
chr6	transdecoder	transcript	59687817	59693573	.	+	.	gene_name 98034256|daaf6; gene_id MSTRG.20607; transcript_id MSTRG.20607.8; gene_biotype protein_coding; Info ORF type:complete (+),score=40.93,sp|Q9NQM4|DAAF6_HUMAN|32.973|4.47e-25; ref_name 98034256|daaf6; class_code j; inherit_ref TRUE;
chr6	transdecoder	five_prime_utr	59690335	59690336	.	+	.	gene_name 98034256|daaf6; gene_id MSTRG.20607; transcript_id MSTRG.20607.1;
chr6	transdecoder	five_prime_utr	59690335	59690336	.	+	.	gene_name 98034256|daaf6; gene_id MSTRG.20607; transcript_id MSTRG.20607.2;
chr6	transdecoder	five_prime_utr	59690335	59690336	.	+	.	gene_name 98034256|daaf6; gene_id MSTRG.20607; transcript_id MSTRG.20607.3;
chr6	transdecoder	five_prime_utr	59690335	59690336	.	+	.	gene_name 98034256|daaf6; gene_id MSTRG.20607; transcript_id MSTRG.20607.4;
chr6	transdecoder	five_prime_utr	59690335	59690336	.	+	.	gene_name 98034256|daaf6; gene_id MSTRG.20607; transcript_id MSTRG.20607.5;
chr6	transdecoder	five_prime_utr	59690335	59690336	.	+	.	gene_name 98034256|daaf6; gene_id MSTRG.20607; transcript_id MSTRG.20607.6;
chr6	transdecoder	five_prime_utr	59690335	59690336	.	+	.	gene_name 98034256|daaf6; gene_id MSTRG.20607; transcript_id MSTRG.20607.7;
chr6	transdecoder	five_prime_utr	59690335	59690336	.	+	.	gene_name 98034256|daaf6; gene_id MSTRG.20607; transcript_id MSTRG.20607.8;
chr6	transdecoder	exon	59690335	59690427	.	+	.	gene_name 98034256|daaf6; gene_id MSTRG.20607; transcript_id MSTRG.20607.1;
chr6	transdecoder	exon	59690335	59690427	.	+	.	gene_name 98034256|daaf6; gene_id MSTRG.20607; transcript_id MSTRG.20607.2;
chr6	transdecoder	exon	59690335	59690427	.	+	.	gene_name 98034256|daaf6; gene_id MSTRG.20607; transcript_id MSTRG.20607.3;
chr6	transdecoder	exon	59690335	59690427	.	+	.	gene_name 98034256|daaf6; gene_id MSTRG.20607; transcript_id MSTRG.20607.4;
chr6	transdecoder	exon	59690335	59690427	.	+	.	gene_name 98034256|daaf6; gene_id MSTRG.20607; transcript_id MSTRG.20607.5;
chr6	transdecoder	exon	59690335	59690427	.	+	.	gene_name 98034256|daaf6; gene_id MSTRG.20607; transcript_id MSTRG.20607.6;
chr6	transdecoder	exon	59690335	59690427	.	+	.	gene_name 98034256|daaf6; gene_id MSTRG.20607; transcript_id MSTRG.20607.7;
chr6	transdecoder	exon	59690335	59690427	.	+	.	gene_name 98034256|daaf6; gene_id MSTRG.20607; transcript_id MSTRG.20607.8;
chr6	transdecoder	CDS	59690337	59690427	.	+	0	gene_name 98034256|daaf6; gene_id MSTRG.20607; transcript_id MSTRG.20607.1;
chr6	transdecoder	CDS	59690337	59690427	.	+	0	gene_name 98034256|daaf6; gene_id MSTRG.20607; transcript_id MSTRG.20607.2;
chr6	transdecoder	CDS	59690337	59690427	.	+	0	gene_name 98034256|daaf6; gene_id MSTRG.20607; transcript_id MSTRG.20607.3;
chr6	transdecoder	CDS	59690337	59690427	.	+	0	gene_name 98034256|daaf6; gene_id MSTRG.20607; transcript_id MSTRG.20607.4;
chr6	transdecoder	CDS	59690337	59690427	.	+	0	gene_name 98034256|daaf6; gene_id MSTRG.20607; transcript_id MSTRG.20607.5;
chr6	transdecoder	CDS	59690337	59690427	.	+	0	gene_name 98034256|daaf6; gene_id MSTRG.20607; transcript_id MSTRG.20607.6;
chr6	transdecoder	CDS	59690337	59690427	.	+	0	gene_name 98034256|daaf6; gene_id MSTRG.20607; transcript_id MSTRG.20607.7;
chr6	transdecoder	CDS	59690337	59690427	.	+	0	gene_name 98034256|daaf6; gene_id MSTRG.20607; transcript_id MSTRG.20607.8;
chr6	transdecoder	CDS	59690637	59690797	.	+	2	gene_name 98034256|daaf6; gene_id MSTRG.20607; transcript_id MSTRG.20607.1;
chr6	transdecoder	CDS	59690637	59690797	.	+	2	gene_name 98034256|daaf6; gene_id MSTRG.20607; transcript_id MSTRG.20607.2;
chr6	transdecoder	CDS	59690637	59690797	.	+	2	gene_name 98034256|daaf6; gene_id MSTRG.20607; transcript_id MSTRG.20607.3;
chr6	transdecoder	CDS	59690637	59690797	.	+	2	gene_name 98034256|daaf6; gene_id MSTRG.20607; transcript_id MSTRG.20607.4;
chr6	transdecoder	CDS	59690637	59690797	.	+	2	gene_name 98034256|daaf6; gene_id MSTRG.20607; transcript_id MSTRG.20607.5;
chr6	transdecoder	CDS	59690637	59690797	.	+	2	gene_name 98034256|daaf6; gene_id MSTRG.20607; transcript_id MSTRG.20607.6;
chr6	transdecoder	CDS	59690637	59690797	.	+	2	gene_name 98034256|daaf6; gene_id MSTRG.20607; transcript_id MSTRG.20607.7;
chr6	transdecoder	CDS	59690637	59690797	.	+	2	gene_name 98034256|daaf6; gene_id MSTRG.20607; transcript_id MSTRG.20607.8;
chr6	transdecoder	exon	59690637	59690797	.	+	.	gene_name 98034256|daaf6; gene_id MSTRG.20607; transcript_id MSTRG.20607.1;
chr6	transdecoder	exon	59690637	59690797	.	+	.	gene_name 98034256|daaf6; gene_id MSTRG.20607; transcript_id MSTRG.20607.2;
chr6	transdecoder	exon	59690637	59690797	.	+	.	gene_name 98034256|daaf6; gene_id MSTRG.20607; transcript_id MSTRG.20607.3;
chr6	transdecoder	exon	59690637	59690797	.	+	.	gene_name 98034256|daaf6; gene_id MSTRG.20607; transcript_id MSTRG.20607.4;
chr6	transdecoder	exon	59690637	59690797	.	+	.	gene_name 98034256|daaf6; gene_id MSTRG.20607; transcript_id MSTRG.20607.5;
chr6	transdecoder	exon	59690637	59690797	.	+	.	gene_name 98034256|daaf6; gene_id MSTRG.20607; transcript_id MSTRG.20607.6;
chr6	transdecoder	exon	59690637	59690797	.	+	.	gene_name 98034256|daaf6; gene_id MSTRG.20607; transcript_id MSTRG.20607.7;
chr6	transdecoder	exon	59690637	59690797	.	+	.	gene_name 98034256|daaf6; gene_id MSTRG.20607; transcript_id MSTRG.20607.8;
chr6	transdecoder	CDS	59692932	59693228	.	+	0	gene_name 98034256|daaf6; gene_id MSTRG.20607; transcript_id MSTRG.20607.1;
chr6	transdecoder	CDS	59692932	59693228	.	+	0	gene_name 98034256|daaf6; gene_id MSTRG.20607; transcript_id MSTRG.20607.2;
chr6	transdecoder	CDS	59692932	59693228	.	+	0	gene_name 98034256|daaf6; gene_id MSTRG.20607; transcript_id MSTRG.20607.3;
chr6	transdecoder	CDS	59692932	59693228	.	+	0	gene_name 98034256|daaf6; gene_id MSTRG.20607; transcript_id MSTRG.20607.4;
chr6	transdecoder	CDS	59692932	59693228	.	+	0	gene_name 98034256|daaf6; gene_id MSTRG.20607; transcript_id MSTRG.20607.5;
chr6	transdecoder	CDS	59692932	59693228	.	+	0	gene_name 98034256|daaf6; gene_id MSTRG.20607; transcript_id MSTRG.20607.6;
chr6	transdecoder	CDS	59692932	59693228	.	+	0	gene_name 98034256|daaf6; gene_id MSTRG.20607; transcript_id MSTRG.20607.7;
chr6	transdecoder	CDS	59692932	59693228	.	+	0	gene_name 98034256|daaf6; gene_id MSTRG.20607; transcript_id MSTRG.20607.8;
chr6	transdecoder	exon	59692932	59693573	.	+	.	gene_name 98034256|daaf6; gene_id MSTRG.20607; transcript_id MSTRG.20607.1;
chr6	transdecoder	exon	59692932	59693573	.	+	.	gene_name 98034256|daaf6; gene_id MSTRG.20607; transcript_id MSTRG.20607.2;
chr6	transdecoder	exon	59692932	59693573	.	+	.	gene_name 98034256|daaf6; gene_id MSTRG.20607; transcript_id MSTRG.20607.3;
chr6	transdecoder	exon	59692932	59693573	.	+	.	gene_name 98034256|daaf6; gene_id MSTRG.20607; transcript_id MSTRG.20607.4;
chr6	transdecoder	exon	59692932	59693573	.	+	.	gene_name 98034256|daaf6; gene_id MSTRG.20607; transcript_id MSTRG.20607.5;
chr6	transdecoder	exon	59692932	59693573	.	+	.	gene_name 98034256|daaf6; gene_id MSTRG.20607; transcript_id MSTRG.20607.6;
chr6	transdecoder	exon	59692932	59693573	.	+	.	gene_name 98034256|daaf6; gene_id MSTRG.20607; transcript_id MSTRG.20607.7;
chr6	transdecoder	exon	59692932	59693573	.	+	.	gene_name 98034256|daaf6; gene_id MSTRG.20607; transcript_id MSTRG.20607.8;
chr6	transdecoder	three_prime_utr	59693229	59693573	.	+	.	gene_name 98034256|daaf6; gene_id MSTRG.20607; transcript_id MSTRG.20607.1;
chr6	transdecoder	three_prime_utr	59693229	59693573	.	+	.	gene_name 98034256|daaf6; gene_id MSTRG.20607; transcript_id MSTRG.20607.2;
chr6	transdecoder	three_prime_utr	59693229	59693573	.	+	.	gene_name 98034256|daaf6; gene_id MSTRG.20607; transcript_id MSTRG.20607.3;
chr6	transdecoder	three_prime_utr	59693229	59693573	.	+	.	gene_name 98034256|daaf6; gene_id MSTRG.20607; transcript_id MSTRG.20607.4;
chr6	transdecoder	three_prime_utr	59693229	59693573	.	+	.	gene_name 98034256|daaf6; gene_id MSTRG.20607; transcript_id MSTRG.20607.5;
chr6	transdecoder	three_prime_utr	59693229	59693573	.	+	.	gene_name 98034256|daaf6; gene_id MSTRG.20607; transcript_id MSTRG.20607.6;
chr6	transdecoder	three_prime_utr	59693229	59693573	.	+	.	gene_name 98034256|daaf6; gene_id MSTRG.20607; transcript_id MSTRG.20607.7;
chr6	transdecoder	three_prime_utr	59693229	59693573	.	+	.	gene_name 98034256|daaf6; gene_id MSTRG.20607; transcript_id MSTRG.20607.8;
chr6	transdecoder	three_prime_utr	59702126	59702220	.	-	.	gene_name 98053022|unknown-7418; gene_id MSTRG.20608; transcript_id MSTRG.20608.1;
chr6	transdecoder	exon	59702126	59704774	.	-	.	gene_name 98053022|unknown-7418; gene_id MSTRG.20608; transcript_id MSTRG.20608.1;
chr6	transdecoder	gene	59702126	59704774	.	-	.	gene_name 98053022|unknown-7418; gene_id MSTRG.20608; transcript_id NA; gene_biotype protein_coding; Info ORF type:complete (+),score=102.04; ref_name 98053022|unknown-7418; class_code =; inherit_ref TRUE;
chr6	transdecoder	transcript	59702126	59704774	.	-	.	gene_name 98053022|unknown-7418; gene_id MSTRG.20608; transcript_id MSTRG.20608.1; gene_biotype protein_coding; Info ORF type:complete (+),score=102.04; ref_name 98053022|unknown-7418; class_code =; inherit_ref TRUE;
chr6	transdecoder	CDS	59702221	59704665	.	-	0	gene_name 98053022|unknown-7418; gene_id MSTRG.20608; transcript_id MSTRG.20608.1;
chr6	transdecoder	five_prime_utr	59704666	59704774	.	-	.	gene_name 98053022|unknown-7418; gene_id MSTRG.20608; transcript_id MSTRG.20608.1;
chr6	transdecoder	three_prime_utr	59712759	59712847	.	-	.	gene_name 98000967|rgs22; gene_id MSTRG.20609; transcript_id MSTRG.20609.1;
chr6	transdecoder	exon	59712759	59712997	.	-	.	gene_name 98000967|rgs22; gene_id MSTRG.20609; transcript_id MSTRG.20609.1;
chr6	transdecoder	gene	59712759	59726522	.	-	.	gene_name 98000967|rgs22; gene_id MSTRG.20609; transcript_id NA; gene_biotype protein_coding; Info ORF type:complete (+),score=223.64,sp|Q8NE09|RGS22_HUMAN|30.000|5.90e-08; ref_name 98000967|rgs22; class_code =; inherit_ref TRUE;
chr6	transdecoder	transcript	59712759	59726522	.	-	.	gene_name 98000967|rgs22; gene_id MSTRG.20609; transcript_id MSTRG.20609.1; gene_biotype protein_coding; Info ORF type:complete (+),score=223.64,sp|Q8NE09|RGS22_HUMAN|30.000|5.90e-08; ref_name 98000967|rgs22; class_code =; inherit_ref TRUE;
chr6	transdecoder	CDS	59712848	59712997	.	-	0	gene_name 98000967|rgs22; gene_id MSTRG.20609; transcript_id MSTRG.20609.1;
chr6	transdecoder	CDS	59714341	59714526	.	-	0	gene_name 98000967|rgs22; gene_id MSTRG.20609; transcript_id MSTRG.20609.1;
chr6	transdecoder	exon	59714341	59714526	.	-	.	gene_name 98000967|rgs22; gene_id MSTRG.20609; transcript_id MSTRG.20609.1;
chr6	transdecoder	CDS	59717064	59720225	.	-	0	gene_name 98000967|rgs22; gene_id MSTRG.20609; transcript_id MSTRG.20609.1;
chr6	transdecoder	exon	59717064	59720225	.	-	.	gene_name 98000967|rgs22; gene_id MSTRG.20609; transcript_id MSTRG.20609.1;
chr6	transdecoder	CDS	59726250	59726282	.	-	0	gene_name 98000967|rgs22; gene_id MSTRG.20609; transcript_id MSTRG.20609.1;
chr6	transdecoder	exon	59726250	59726522	.	-	.	gene_name 98000967|rgs22; gene_id MSTRG.20609; transcript_id MSTRG.20609.1;
chr6	transdecoder	five_prime_utr	59726283	59726522	.	-	.	gene_name 98000967|rgs22; gene_id MSTRG.20609; transcript_id MSTRG.20609.1;
chr6	StringTie	exon	59731332	59731552	.	-	.	gene_name 98310496|unknown-21417; gene_id MSTRG.20610; transcript_id MSTRG.20610.1;
chr6	StringTie	transcript	59731332	59731552	.	-	.	gene_name 98310496|unknown-21417; gene_id MSTRG.20610; transcript_id MSTRG.20610.1; gene_biotype non-coding; Info NA; ref_name -; class_code u; inherit_ref FALSE;
chr6	transdecoder	five_prime_utr	59731843	59732023	.	+	.	gene_name 98007435|lrrc3-2; gene_id MSTRG.20611; transcript_id MSTRG.20611.1;
chr6	transdecoder	exon	59731843	59732420	.	+	.	gene_name 98007435|lrrc3-2; gene_id MSTRG.20611; transcript_id MSTRG.20611.1;
chr6	transdecoder	gene	59731843	59737611	.	+	.	gene_name 98007435|lrrc3-2; gene_id MSTRG.20611; transcript_id NA; gene_biotype protein_coding; Info ORF type:complete (+),score=50.08,sp|Q9BY71|LRRC3_HUMAN|24.057|3.22e-05; ref_name 98007435|lrrc3-2; class_code =; inherit_ref TRUE;
chr6	transdecoder	transcript	59731843	59737611	.	+	.	gene_name 98007435|lrrc3-2; gene_id MSTRG.20611; transcript_id MSTRG.20611.1; gene_biotype protein_coding; Info ORF type:complete (+),score=50.08,sp|Q9BY71|LRRC3_HUMAN|24.057|3.22e-05; ref_name 98007435|lrrc3-2; class_code =; inherit_ref TRUE;
chr6	transdecoder	CDS	59732024	59732420	.	+	0	gene_name 98007435|lrrc3-2; gene_id MSTRG.20611; transcript_id MSTRG.20611.1;
chr6	transdecoder	CDS	59736649	59737538	.	+	2	gene_name 98007435|lrrc3-2; gene_id MSTRG.20611; transcript_id MSTRG.20611.1;
chr6	transdecoder	exon	59736649	59737611	.	+	.	gene_name 98007435|lrrc3-2; gene_id MSTRG.20611; transcript_id MSTRG.20611.1;
chr6	transdecoder	three_prime_utr	59737539	59737611	.	+	.	gene_name 98007435|lrrc3-2; gene_id MSTRG.20611; transcript_id MSTRG.20611.1;
chr6	transdecoder	exon	59751148	59751974	.	+	.	gene_name 98310497|unknown-21418; gene_id MSTRG.20612; transcript_id MSTRG.20612.1;
chr6	transdecoder	gene	59751148	59751974	.	+	.	gene_name 98310497|unknown-21418; gene_id MSTRG.20612; transcript_id NA; gene_biotype protein_coding; Info ORF type:internal (-),score=40.79; ref_name -; class_code u; inherit_ref FALSE;
chr6	transdecoder	transcript	59751148	59751974	.	+	.	gene_name 98310497|unknown-21418; gene_id MSTRG.20612; transcript_id MSTRG.20612.1; gene_biotype protein_coding; Info ORF type:internal (-),score=40.79; ref_name -; class_code u; inherit_ref FALSE;
chr6	transdecoder	CDS	59751150	59751974	.	+	0	gene_name 98310497|unknown-21418; gene_id MSTRG.20612; transcript_id MSTRG.20612.1;
chr6	transdecoder	exon	59821377	59821456	.	+	.	gene_name 98025297|abcf2; gene_id MSTRG.20613; transcript_id MSTRG.20613.1;
chr6	transdecoder	five_prime_utr	59821377	59821456	.	+	.	gene_name 98025297|abcf2; gene_id MSTRG.20613; transcript_id MSTRG.20613.1;
chr6	transdecoder	gene	59821377	59825695	.	+	.	gene_name 98025297|abcf2; gene_id MSTRG.20613; transcript_id NA; gene_biotype protein_coding; Info ORF type:complete (+),score=107.49,sp|Q9UG63|ABCF2_HUMAN|62.134|0.0; ref_name 98025297|abcf2; class_code j; inherit_ref TRUE;
chr6	transdecoder	transcript	59821377	59825695	.	+	.	gene_name 98025297|abcf2; gene_id MSTRG.20613; transcript_id MSTRG.20613.1; gene_biotype protein_coding; Info ORF type:complete (+),score=107.49,sp|Q9UG63|ABCF2_HUMAN|62.134|0.0; ref_name 98025297|abcf2; class_code j; inherit_ref TRUE;
chr6	transdecoder	CDS	59821886	59822173	.	+	0	gene_name 98025297|abcf2; gene_id MSTRG.20613; transcript_id MSTRG.20613.1;
chr6	transdecoder	exon	59821886	59822173	.	+	.	gene_name 98025297|abcf2; gene_id MSTRG.20613; transcript_id MSTRG.20613.1;
chr6	transdecoder	CDS	59822514	59822765	.	+	0	gene_name 98025297|abcf2; gene_id MSTRG.20613; transcript_id MSTRG.20613.1;
chr6	transdecoder	exon	59822514	59822765	.	+	.	gene_name 98025297|abcf2; gene_id MSTRG.20613; transcript_id MSTRG.20613.1;
chr6	transdecoder	CDS	59822920	59823258	.	+	0	gene_name 98025297|abcf2; gene_id MSTRG.20613; transcript_id MSTRG.20613.1;
chr6	transdecoder	exon	59822920	59823258	.	+	.	gene_name 98025297|abcf2; gene_id MSTRG.20613; transcript_id MSTRG.20613.1;
chr6	transdecoder	CDS	59823301	59823636	.	+	0	gene_name 98025297|abcf2; gene_id MSTRG.20613; transcript_id MSTRG.20613.1;
chr6	transdecoder	exon	59823301	59823636	.	+	.	gene_name 98025297|abcf2; gene_id MSTRG.20613; transcript_id MSTRG.20613.1;
chr6	transdecoder	CDS	59824026	59824225	.	+	0	gene_name 98025297|abcf2; gene_id MSTRG.20613; transcript_id MSTRG.20613.1;
chr6	transdecoder	exon	59824026	59824225	.	+	.	gene_name 98025297|abcf2; gene_id MSTRG.20613; transcript_id MSTRG.20613.1;
chr6	transdecoder	CDS	59824569	59824776	.	+	1	gene_name 98025297|abcf2; gene_id MSTRG.20613; transcript_id MSTRG.20613.1;
chr6	transdecoder	exon	59824569	59824776	.	+	.	gene_name 98025297|abcf2; gene_id MSTRG.20613; transcript_id MSTRG.20613.1;
chr6	transdecoder	CDS	59825347	59825625	.	+	0	gene_name 98025297|abcf2; gene_id MSTRG.20613; transcript_id MSTRG.20613.1;
chr6	transdecoder	exon	59825347	59825695	.	+	.	gene_name 98025297|abcf2; gene_id MSTRG.20613; transcript_id MSTRG.20613.1;
chr6	transdecoder	three_prime_utr	59825626	59825695	.	+	.	gene_name 98025297|abcf2; gene_id MSTRG.20613; transcript_id MSTRG.20613.1;
chr6	transdecoder	three_prime_utr	59830834	59830839	.	-	.	gene_name 98045024|lgi1; gene_id MSTRG.20614; transcript_id MSTRG.20614.1;
chr6	transdecoder	exon	59830834	59831678	.	-	.	gene_name 98045024|lgi1; gene_id MSTRG.20614; transcript_id MSTRG.20614.1;
chr6	transdecoder	gene	59830834	59835148	.	-	.	gene_name 98045024|lgi1; gene_id MSTRG.20614; transcript_id NA; gene_biotype protein_coding; Info ORF type:complete (+),score=55.08,sp|O95970|LGI1_HUMAN|27.647|1.23e-08; ref_name 98045024|lgi1; class_code =; inherit_ref TRUE;
chr6	transdecoder	transcript	59830834	59835148	.	-	.	gene_name 98045024|lgi1; gene_id MSTRG.20614; transcript_id MSTRG.20614.1; gene_biotype protein_coding; Info ORF type:complete (+),score=55.08,sp|O95970|LGI1_HUMAN|27.647|1.23e-08; ref_name 98045024|lgi1; class_code =; inherit_ref TRUE;
chr6	transdecoder	CDS	59830840	59831678	.	-	2	gene_name 98045024|lgi1; gene_id MSTRG.20614; transcript_id MSTRG.20614.1;
chr6	transdecoder	CDS	59834694	59835102	.	-	0	gene_name 98045024|lgi1; gene_id MSTRG.20614; transcript_id MSTRG.20614.1;
chr6	transdecoder	exon	59834694	59835148	.	-	.	gene_name 98045024|lgi1; gene_id MSTRG.20614; transcript_id MSTRG.20614.1;
chr6	transdecoder	five_prime_utr	59835103	59835148	.	-	.	gene_name 98045024|lgi1; gene_id MSTRG.20614; transcript_id MSTRG.20614.1;
chr6	transdecoder	exon	59858956	59859110	.	-	.	gene_name 98005515|asz1; gene_id MSTRG.20615; transcript_id MSTRG.20615.1;
chr6	transdecoder	exon	59858956	59859110	.	-	.	gene_name 98005515|asz1; gene_id MSTRG.20615; transcript_id MSTRG.20615.2;
chr6	transdecoder	exon	59858956	59859110	.	-	.	gene_name 98005515|asz1; gene_id MSTRG.20615; transcript_id MSTRG.20615.3;
chr6	transdecoder	three_prime_utr	59858956	59859110	.	-	.	gene_name 98005515|asz1; gene_id MSTRG.20615; transcript_id MSTRG.20615.1;
chr6	transdecoder	three_prime_utr	59858956	59859110	.	-	.	gene_name 98005515|asz1; gene_id MSTRG.20615; transcript_id MSTRG.20615.2;
chr6	transdecoder	three_prime_utr	59858956	59859110	.	-	.	gene_name 98005515|asz1; gene_id MSTRG.20615; transcript_id MSTRG.20615.3;
chr6	transdecoder	gene	59858956	59873775	.	-	.	gene_name 98005515|asz1; gene_id MSTRG.20615; transcript_id NA; gene_biotype protein_coding; Info ORF type:5prime_partial (+),score=80.45,sp|Q8WWH4|ASZ1_HUMAN|24.590|4.00e-24; ref_name 98005515|asz1; class_code j; inherit_ref TRUE;
chr6	transdecoder	transcript	59858956	59873775	.	-	.	gene_name 98005515|asz1; gene_id MSTRG.20615; transcript_id MSTRG.20615.1; gene_biotype protein_coding; Info ORF type:5prime_partial (+),score=80.45,sp|Q8WWH4|ASZ1_HUMAN|24.590|4.00e-24; ref_name 98005515|asz1; class_code j; inherit_ref TRUE;
chr6	transdecoder	transcript	59858956	59873775	.	-	.	gene_name 98005515|asz1; gene_id MSTRG.20615; transcript_id MSTRG.20615.2; gene_biotype protein_coding; Info ORF type:5prime_partial (+),score=80.45,sp|Q8WWH4|ASZ1_HUMAN|24.590|4.00e-24; ref_name 98005515|asz1; class_code j; inherit_ref TRUE;
chr6	transdecoder	transcript	59858956	59873775	.	-	.	gene_name 98005515|asz1; gene_id MSTRG.20615; transcript_id MSTRG.20615.3; gene_biotype protein_coding; Info ORF type:5prime_partial (+),score=80.45,sp|Q8WWH4|ASZ1_HUMAN|24.590|4.00e-24; ref_name 98005515|asz1; class_code j; inherit_ref TRUE;
chr6	transdecoder	exon	59858969	59859110	.	-	.	gene_name 98005515|asz1; gene_id MSTRG.20615; transcript_id MSTRG.20615.4;
chr6	transdecoder	three_prime_utr	59858969	59859110	.	-	.	gene_name 98005515|asz1; gene_id MSTRG.20615; transcript_id MSTRG.20615.4;
chr6	transdecoder	transcript	59858969	59873775	.	-	.	gene_name 98005515|asz1; gene_id MSTRG.20615; transcript_id MSTRG.20615.4; gene_biotype protein_coding; Info ORF type:5prime_partial (+),score=80.45,sp|Q8WWH4|ASZ1_HUMAN|24.590|4.00e-24; ref_name 98005515|asz1; class_code j; inherit_ref TRUE;
chr6	transdecoder	three_prime_utr	59860920	59860922	.	-	.	gene_name 98005515|asz1; gene_id MSTRG.20615; transcript_id MSTRG.20615.1;
chr6	transdecoder	three_prime_utr	59860920	59860922	.	-	.	gene_name 98005515|asz1; gene_id MSTRG.20615; transcript_id MSTRG.20615.4;
chr6	transdecoder	exon	59860920	59861130	.	-	.	gene_name 98005515|asz1; gene_id MSTRG.20615; transcript_id MSTRG.20615.1;
chr6	transdecoder	exon	59860920	59861130	.	-	.	gene_name 98005515|asz1; gene_id MSTRG.20615; transcript_id MSTRG.20615.2;
chr6	transdecoder	exon	59860920	59861130	.	-	.	gene_name 98005515|asz1; gene_id MSTRG.20615; transcript_id MSTRG.20615.3;
chr6	transdecoder	three_prime_utr	59860920	59861130	.	-	.	gene_name 98005515|asz1; gene_id MSTRG.20615; transcript_id MSTRG.20615.2;
chr6	transdecoder	three_prime_utr	59860920	59861130	.	-	.	gene_name 98005515|asz1; gene_id MSTRG.20615; transcript_id MSTRG.20615.3;
chr6	transdecoder	exon	59860920	59862460	.	-	.	gene_name 98005515|asz1; gene_id MSTRG.20615; transcript_id MSTRG.20615.4;
chr6	transdecoder	CDS	59860923	59861130	.	-	1	gene_name 98005515|asz1; gene_id MSTRG.20615; transcript_id MSTRG.20615.1;
chr6	transdecoder	CDS	59860923	59861339	.	-	0	gene_name 98005515|asz1; gene_id MSTRG.20615; transcript_id MSTRG.20615.4;
chr6	transdecoder	exon	59861507	59861555	.	-	.	gene_name 98005515|asz1; gene_id MSTRG.20615; transcript_id MSTRG.20615.2;
chr6	transdecoder	exon	59861507	59861555	.	-	.	gene_name 98005515|asz1; gene_id MSTRG.20615; transcript_id MSTRG.20615.3;
chr6	transdecoder	three_prime_utr	59861507	59861555	.	-	.	gene_name 98005515|asz1; gene_id MSTRG.20615; transcript_id MSTRG.20615.2;
chr6	transdecoder	three_prime_utr	59861507	59861555	.	-	.	gene_name 98005515|asz1; gene_id MSTRG.20615; transcript_id MSTRG.20615.3;
chr6	transdecoder	three_prime_utr	59862172	59862203	.	-	.	gene_name 98005515|asz1; gene_id MSTRG.20615; transcript_id MSTRG.20615.2;
chr6	transdecoder	exon	59862172	59862460	.	-	.	gene_name 98005515|asz1; gene_id MSTRG.20615; transcript_id MSTRG.20615.2;
chr6	transdecoder	three_prime_utr	59862199	59862203	.	-	.	gene_name 98005515|asz1; gene_id MSTRG.20615; transcript_id MSTRG.20615.3;
chr6	transdecoder	exon	59862199	59862460	.	-	.	gene_name 98005515|asz1; gene_id MSTRG.20615; transcript_id MSTRG.20615.3;
chr6	transdecoder	CDS	59862204	59862460	.	-	2	gene_name 98005515|asz1; gene_id MSTRG.20615; transcript_id MSTRG.20615.2;
chr6	transdecoder	CDS	59862204	59862460	.	-	2	gene_name 98005515|asz1; gene_id MSTRG.20615; transcript_id MSTRG.20615.3;
chr6	transdecoder	CDS	59862204	59862460	.	-	2	gene_name 98005515|asz1; gene_id MSTRG.20615; transcript_id MSTRG.20615.4;
chr6	transdecoder	CDS	59862208	59862460	.	-	2	gene_name 98005515|asz1; gene_id MSTRG.20615; transcript_id MSTRG.20615.1;
chr6	transdecoder	exon	59862208	59862460	.	-	.	gene_name 98005515|asz1; gene_id MSTRG.20615; transcript_id MSTRG.20615.1;
chr6	transdecoder	CDS	59863463	59863640	.	-	0	gene_name 98005515|asz1; gene_id MSTRG.20615; transcript_id MSTRG.20615.1;
chr6	transdecoder	CDS	59863463	59863640	.	-	0	gene_name 98005515|asz1; gene_id MSTRG.20615; transcript_id MSTRG.20615.2;
chr6	transdecoder	CDS	59863463	59863640	.	-	0	gene_name 98005515|asz1; gene_id MSTRG.20615; transcript_id MSTRG.20615.3;
chr6	transdecoder	CDS	59863463	59863640	.	-	0	gene_name 98005515|asz1; gene_id MSTRG.20615; transcript_id MSTRG.20615.4;
chr6	transdecoder	exon	59863463	59863640	.	-	.	gene_name 98005515|asz1; gene_id MSTRG.20615; transcript_id MSTRG.20615.1;
chr6	transdecoder	exon	59863463	59863640	.	-	.	gene_name 98005515|asz1; gene_id MSTRG.20615; transcript_id MSTRG.20615.2;
chr6	transdecoder	exon	59863463	59863640	.	-	.	gene_name 98005515|asz1; gene_id MSTRG.20615; transcript_id MSTRG.20615.3;
chr6	transdecoder	exon	59863463	59863640	.	-	.	gene_name 98005515|asz1; gene_id MSTRG.20615; transcript_id MSTRG.20615.4;
chr6	transdecoder	CDS	59864360	59864575	.	-	0	gene_name 98005515|asz1; gene_id MSTRG.20615; transcript_id MSTRG.20615.1;
chr6	transdecoder	CDS	59864360	59864575	.	-	0	gene_name 98005515|asz1; gene_id MSTRG.20615; transcript_id MSTRG.20615.2;
chr6	transdecoder	CDS	59864360	59864575	.	-	0	gene_name 98005515|asz1; gene_id MSTRG.20615; transcript_id MSTRG.20615.3;
chr6	transdecoder	CDS	59864360	59864575	.	-	0	gene_name 98005515|asz1; gene_id MSTRG.20615; transcript_id MSTRG.20615.4;
chr6	transdecoder	exon	59864360	59864575	.	-	.	gene_name 98005515|asz1; gene_id MSTRG.20615; transcript_id MSTRG.20615.1;
chr6	transdecoder	exon	59864360	59864575	.	-	.	gene_name 98005515|asz1; gene_id MSTRG.20615; transcript_id MSTRG.20615.2;
chr6	transdecoder	exon	59864360	59864575	.	-	.	gene_name 98005515|asz1; gene_id MSTRG.20615; transcript_id MSTRG.20615.3;
chr6	transdecoder	exon	59864360	59864575	.	-	.	gene_name 98005515|asz1; gene_id MSTRG.20615; transcript_id MSTRG.20615.4;
chr6	transdecoder	CDS	59864704	59864983	.	-	1	gene_name 98005515|asz1; gene_id MSTRG.20615; transcript_id MSTRG.20615.1;
chr6	transdecoder	CDS	59864704	59864983	.	-	1	gene_name 98005515|asz1; gene_id MSTRG.20615; transcript_id MSTRG.20615.2;
chr6	transdecoder	CDS	59864704	59864983	.	-	1	gene_name 98005515|asz1; gene_id MSTRG.20615; transcript_id MSTRG.20615.3;
chr6	transdecoder	CDS	59864704	59864983	.	-	1	gene_name 98005515|asz1; gene_id MSTRG.20615; transcript_id MSTRG.20615.4;
chr6	transdecoder	exon	59864704	59864983	.	-	.	gene_name 98005515|asz1; gene_id MSTRG.20615; transcript_id MSTRG.20615.1;
chr6	transdecoder	exon	59864704	59864983	.	-	.	gene_name 98005515|asz1; gene_id MSTRG.20615; transcript_id MSTRG.20615.2;
chr6	transdecoder	exon	59864704	59864983	.	-	.	gene_name 98005515|asz1; gene_id MSTRG.20615; transcript_id MSTRG.20615.3;
chr6	transdecoder	exon	59864704	59864983	.	-	.	gene_name 98005515|asz1; gene_id MSTRG.20615; transcript_id MSTRG.20615.4;
chr6	transdecoder	CDS	59873132	59873346	.	-	0	gene_name 98005515|asz1; gene_id MSTRG.20615; transcript_id MSTRG.20615.4;
chr6	transdecoder	CDS	59873132	59873427	.	-	0	gene_name 98005515|asz1; gene_id MSTRG.20615; transcript_id MSTRG.20615.1;
chr6	transdecoder	CDS	59873132	59873427	.	-	0	gene_name 98005515|asz1; gene_id MSTRG.20615; transcript_id MSTRG.20615.2;
chr6	transdecoder	CDS	59873132	59873427	.	-	0	gene_name 98005515|asz1; gene_id MSTRG.20615; transcript_id MSTRG.20615.3;
chr6	transdecoder	exon	59873132	59873427	.	-	.	gene_name 98005515|asz1; gene_id MSTRG.20615; transcript_id MSTRG.20615.1;
chr6	transdecoder	exon	59873132	59873427	.	-	.	gene_name 98005515|asz1; gene_id MSTRG.20615; transcript_id MSTRG.20615.2;
chr6	transdecoder	exon	59873132	59873427	.	-	.	gene_name 98005515|asz1; gene_id MSTRG.20615; transcript_id MSTRG.20615.3;
chr6	transdecoder	exon	59873132	59873448	.	-	.	gene_name 98005515|asz1; gene_id MSTRG.20615; transcript_id MSTRG.20615.4;
chr6	transdecoder	five_prime_utr	59873347	59873448	.	-	.	gene_name 98005515|asz1; gene_id MSTRG.20615; transcript_id MSTRG.20615.4;
chr6	transdecoder	CDS	59873564	59873773	.	-	0	gene_name 98005515|asz1; gene_id MSTRG.20615; transcript_id MSTRG.20615.1;
chr6	transdecoder	CDS	59873564	59873773	.	-	0	gene_name 98005515|asz1; gene_id MSTRG.20615; transcript_id MSTRG.20615.2;
chr6	transdecoder	CDS	59873564	59873773	.	-	0	gene_name 98005515|asz1; gene_id MSTRG.20615; transcript_id MSTRG.20615.3;
chr6	transdecoder	exon	59873564	59873775	.	-	.	gene_name 98005515|asz1; gene_id MSTRG.20615; transcript_id MSTRG.20615.1;
chr6	transdecoder	exon	59873564	59873775	.	-	.	gene_name 98005515|asz1; gene_id MSTRG.20615; transcript_id MSTRG.20615.2;
chr6	transdecoder	exon	59873564	59873775	.	-	.	gene_name 98005515|asz1; gene_id MSTRG.20615; transcript_id MSTRG.20615.3;
chr6	transdecoder	exon	59873564	59873775	.	-	.	gene_name 98005515|asz1; gene_id MSTRG.20615; transcript_id MSTRG.20615.4;
chr6	transdecoder	five_prime_utr	59873564	59873775	.	-	.	gene_name 98005515|asz1; gene_id MSTRG.20615; transcript_id MSTRG.20615.4;
chr6	transdecoder	exon	59928016	59928146	.	-	.	gene_name 98023816|dgkd; gene_id MSTRG.20616; transcript_id MSTRG.20616.1;
chr6	transdecoder	three_prime_utr	59928016	59928146	.	-	.	gene_name 98023816|dgkd; gene_id MSTRG.20616; transcript_id MSTRG.20616.1;
chr6	transdecoder	gene	59928016	59992446	.	-	.	gene_name 98023816|dgkd; gene_id MSTRG.20616; transcript_id NA; gene_biotype protein_coding; Info ORF type:complete (+),score=197.68,sp|Q16760|DGKD_HUMAN|41.522|0.0; ref_name 98023816|dgkd; class_code =,j; inherit_ref TRUE;
chr6	transdecoder	transcript	59928016	59992446	.	-	.	gene_name 98023816|dgkd; gene_id MSTRG.20616; transcript_id MSTRG.20616.1; gene_biotype protein_coding; Info ORF type:complete (+),score=197.68,sp|Q16760|DGKD_HUMAN|41.522|0.0; ref_name 98023816|dgkd; class_code =,j; inherit_ref TRUE;
chr6	transdecoder	three_prime_utr	59929111	59929114	.	-	.	gene_name 98023816|dgkd; gene_id MSTRG.20616; transcript_id MSTRG.20616.1;
chr6	transdecoder	exon	59929111	59929231	.	-	.	gene_name 98023816|dgkd; gene_id MSTRG.20616; transcript_id MSTRG.20616.1;
chr6	transdecoder	CDS	59929115	59929231	.	-	0	gene_name 98023816|dgkd; gene_id MSTRG.20616; transcript_id MSTRG.20616.1;
chr6	transdecoder	five_prime_utr	59929716	59929717	.	+	.	gene_name 98039759|rm19; gene_id MSTRG.20617; transcript_id MSTRG.20617.2;
chr6	transdecoder	exon	59929716	59929757	.	+	.	gene_name 98039759|rm19; gene_id MSTRG.20617; transcript_id MSTRG.20617.2;
chr6	transdecoder	exon	59929716	59929758	.	+	.	gene_name 98039759|rm19; gene_id MSTRG.20617; transcript_id MSTRG.20617.1;
chr6	transdecoder	five_prime_utr	59929716	59929758	.	+	.	gene_name 98039759|rm19; gene_id MSTRG.20617; transcript_id MSTRG.20617.1;
chr6	transdecoder	gene	59929716	60002960	.	+	.	gene_name 98039759|rm19; gene_id MSTRG.20617; transcript_id NA; gene_biotype protein_coding; Info ORF type:complete (+),score=46.11,sp|P49406|RM19_HUMAN|40.316|2.50e-48; ref_name 98039759|rm19; class_code k,j; inherit_ref TRUE;
chr6	transdecoder	transcript	59929716	60002960	.	+	.	gene_name 98039759|rm19; gene_id MSTRG.20617; transcript_id MSTRG.20617.1; gene_biotype protein_coding; Info ORF type:complete (+),score=46.11,sp|P49406|RM19_HUMAN|40.316|2.50e-48; ref_name 98039759|rm19; class_code k,j; inherit_ref TRUE;
chr6	transdecoder	transcript	59929716	60002960	.	+	.	gene_name 98039759|rm19; gene_id MSTRG.20617; transcript_id MSTRG.20617.2; gene_biotype protein_coding; Info ORF type:complete (+),score=46.11,sp|P49406|RM19_HUMAN|40.316|2.50e-48; ref_name 98039759|rm19; class_code k,j; inherit_ref TRUE;
chr6	transdecoder	CDS	59929718	59929757	.	+	0	gene_name 98039759|rm19; gene_id MSTRG.20617; transcript_id MSTRG.20617.2;
chr6	transdecoder	CDS	59935864	59935997	.	-	2	gene_name 98023816|dgkd; gene_id MSTRG.20616; transcript_id MSTRG.20616.1;
chr6	transdecoder	exon	59935864	59935997	.	-	.	gene_name 98023816|dgkd; gene_id MSTRG.20616; transcript_id MSTRG.20616.1;
chr6	transdecoder	CDS	59936762	59936864	.	-	0	gene_name 98023816|dgkd; gene_id MSTRG.20616; transcript_id MSTRG.20616.1;
chr6	transdecoder	exon	59936762	59936864	.	-	.	gene_name 98023816|dgkd; gene_id MSTRG.20616; transcript_id MSTRG.20616.1;
chr6	transdecoder	CDS	59940543	59940641	.	-	0	gene_name 98023816|dgkd; gene_id MSTRG.20616; transcript_id MSTRG.20616.1;
chr6	transdecoder	exon	59940543	59940641	.	-	.	gene_name 98023816|dgkd; gene_id MSTRG.20616; transcript_id MSTRG.20616.1;
chr6	transdecoder	CDS	59940985	59941065	.	-	0	gene_name 98023816|dgkd; gene_id MSTRG.20616; transcript_id MSTRG.20616.1;
chr6	transdecoder	exon	59940985	59941065	.	-	.	gene_name 98023816|dgkd; gene_id MSTRG.20616; transcript_id MSTRG.20616.1;
chr6	transdecoder	CDS	59941110	59941313	.	-	0	gene_name 98023816|dgkd; gene_id MSTRG.20616; transcript_id MSTRG.20616.1;
chr6	transdecoder	exon	59941110	59941313	.	-	.	gene_name 98023816|dgkd; gene_id MSTRG.20616; transcript_id MSTRG.20616.1;
chr6	transdecoder	CDS	59944246	59944374	.	-	0	gene_name 98023816|dgkd; gene_id MSTRG.20616; transcript_id MSTRG.20616.1;
chr6	transdecoder	exon	59944246	59944374	.	-	.	gene_name 98023816|dgkd; gene_id MSTRG.20616; transcript_id MSTRG.20616.1;
chr6	transdecoder	CDS	59948012	59948230	.	-	0	gene_name 98023816|dgkd; gene_id MSTRG.20616; transcript_id MSTRG.20616.1;
chr6	transdecoder	exon	59948012	59948230	.	-	.	gene_name 98023816|dgkd; gene_id MSTRG.20616; transcript_id MSTRG.20616.1;
chr6	transdecoder	CDS	59948105	59948230	.	-	0	gene_name 98023816|dgkd; gene_id MSTRG.20616; transcript_id MSTRG.20616.2;
chr6	transdecoder	exon	59948105	59948230	.	-	.	gene_name 98023816|dgkd; gene_id MSTRG.20616; transcript_id MSTRG.20616.2;
chr6	transdecoder	transcript	59948105	59992446	.	-	.	gene_name 98023816|dgkd; gene_id MSTRG.20616; transcript_id MSTRG.20616.2; gene_biotype protein_coding; Info ORF type:complete (+),score=197.68,sp|Q16760|DGKD_HUMAN|41.522|0.0; ref_name 98023816|dgkd; class_code =,j; inherit_ref TRUE;
chr6	transdecoder	CDS	59949183	59949393	.	-	1	gene_name 98023816|dgkd; gene_id MSTRG.20616; transcript_id MSTRG.20616.1;
chr6	transdecoder	CDS	59949183	59949393	.	-	1	gene_name 98023816|dgkd; gene_id MSTRG.20616; transcript_id MSTRG.20616.2;
chr6	transdecoder	exon	59949183	59949393	.	-	.	gene_name 98023816|dgkd; gene_id MSTRG.20616; transcript_id MSTRG.20616.1;
chr6	transdecoder	exon	59949183	59949393	.	-	.	gene_name 98023816|dgkd; gene_id MSTRG.20616; transcript_id MSTRG.20616.2;
chr6	transdecoder	CDS	59950083	59950167	.	-	2	gene_name 98023816|dgkd; gene_id MSTRG.20616; transcript_id MSTRG.20616.1;
chr6	transdecoder	CDS	59950083	59950167	.	-	2	gene_name 98023816|dgkd; gene_id MSTRG.20616; transcript_id MSTRG.20616.2;
chr6	transdecoder	exon	59950083	59950167	.	-	.	gene_name 98023816|dgkd; gene_id MSTRG.20616; transcript_id MSTRG.20616.1;
chr6	transdecoder	exon	59950083	59950167	.	-	.	gene_name 98023816|dgkd; gene_id MSTRG.20616; transcript_id MSTRG.20616.2;
chr6	transdecoder	CDS	59950421	59950618	.	-	2	gene_name 98023816|dgkd; gene_id MSTRG.20616; transcript_id MSTRG.20616.1;
chr6	transdecoder	CDS	59950421	59950618	.	-	2	gene_name 98023816|dgkd; gene_id MSTRG.20616; transcript_id MSTRG.20616.2;
chr6	transdecoder	exon	59950421	59950618	.	-	.	gene_name 98023816|dgkd; gene_id MSTRG.20616; transcript_id MSTRG.20616.1;
chr6	transdecoder	exon	59950421	59950618	.	-	.	gene_name 98023816|dgkd; gene_id MSTRG.20616; transcript_id MSTRG.20616.2;
chr6	transdecoder	CDS	59950894	59951085	.	-	2	gene_name 98023816|dgkd; gene_id MSTRG.20616; transcript_id MSTRG.20616.1;
chr6	transdecoder	CDS	59950894	59951085	.	-	2	gene_name 98023816|dgkd; gene_id MSTRG.20616; transcript_id MSTRG.20616.2;
chr6	transdecoder	exon	59950894	59951085	.	-	.	gene_name 98023816|dgkd; gene_id MSTRG.20616; transcript_id MSTRG.20616.1;
chr6	transdecoder	exon	59950894	59951085	.	-	.	gene_name 98023816|dgkd; gene_id MSTRG.20616; transcript_id MSTRG.20616.2;
chr6	transdecoder	CDS	59951243	59951489	.	-	0	gene_name 98023816|dgkd; gene_id MSTRG.20616; transcript_id MSTRG.20616.1;
chr6	transdecoder	CDS	59951243	59951489	.	-	0	gene_name 98023816|dgkd; gene_id MSTRG.20616; transcript_id MSTRG.20616.2;
chr6	transdecoder	exon	59951243	59951489	.	-	.	gene_name 98023816|dgkd; gene_id MSTRG.20616; transcript_id MSTRG.20616.1;
chr6	transdecoder	exon	59951243	59951489	.	-	.	gene_name 98023816|dgkd; gene_id MSTRG.20616; transcript_id MSTRG.20616.2;
chr6	transdecoder	CDS	59952386	59952485	.	-	1	gene_name 98023816|dgkd; gene_id MSTRG.20616; transcript_id MSTRG.20616.1;
chr6	transdecoder	CDS	59952386	59952485	.	-	1	gene_name 98023816|dgkd; gene_id MSTRG.20616; transcript_id MSTRG.20616.2;
chr6	transdecoder	exon	59952386	59952485	.	-	.	gene_name 98023816|dgkd; gene_id MSTRG.20616; transcript_id MSTRG.20616.1;
chr6	transdecoder	exon	59952386	59952485	.	-	.	gene_name 98023816|dgkd; gene_id MSTRG.20616; transcript_id MSTRG.20616.2;
chr6	transdecoder	CDS	59954127	59954170	.	-	0	gene_name 98023816|dgkd; gene_id MSTRG.20616; transcript_id MSTRG.20616.2;
chr6	transdecoder	CDS	59954127	59954218	.	-	0	gene_name 98023816|dgkd; gene_id MSTRG.20616; transcript_id MSTRG.20616.1;
chr6	transdecoder	exon	59954127	59954218	.	-	.	gene_name 98023816|dgkd; gene_id MSTRG.20616; transcript_id MSTRG.20616.1;
chr6	transdecoder	exon	59954127	59954218	.	-	.	gene_name 98023816|dgkd; gene_id MSTRG.20616; transcript_id MSTRG.20616.2;
chr6	transdecoder	CDS	59954215	59954218	.	-	1	gene_name 98023816|dgkd; gene_id MSTRG.20616; transcript_id MSTRG.20616.2;
chr6	transdecoder	CDS	59955244	59955304	.	-	1	gene_name 98023816|dgkd; gene_id MSTRG.20616; transcript_id MSTRG.20616.1;
chr6	transdecoder	CDS	59955244	59955304	.	-	2	gene_name 98023816|dgkd; gene_id MSTRG.20616; transcript_id MSTRG.20616.2;
chr6	transdecoder	exon	59955244	59955304	.	-	.	gene_name 98023816|dgkd; gene_id MSTRG.20616; transcript_id MSTRG.20616.1;
chr6	transdecoder	exon	59955244	59955304	.	-	.	gene_name 98023816|dgkd; gene_id MSTRG.20616; transcript_id MSTRG.20616.2;
chr6	transdecoder	CDS	59955389	59955405	.	-	1	gene_name 98023816|dgkd; gene_id MSTRG.20616; transcript_id MSTRG.20616.2;
chr6	transdecoder	exon	59955389	59955405	.	-	.	gene_name 98023816|dgkd; gene_id MSTRG.20616; transcript_id MSTRG.20616.2;
chr6	transdecoder	CDS	59957535	59957668	.	-	0	gene_name 98023816|dgkd; gene_id MSTRG.20616; transcript_id MSTRG.20616.1;
chr6	transdecoder	CDS	59957535	59957668	.	-	0	gene_name 98023816|dgkd; gene_id MSTRG.20616; transcript_id MSTRG.20616.2;
chr6	transdecoder	exon	59957535	59957668	.	-	.	gene_name 98023816|dgkd; gene_id MSTRG.20616; transcript_id MSTRG.20616.1;
chr6	transdecoder	exon	59957535	59957668	.	-	.	gene_name 98023816|dgkd; gene_id MSTRG.20616; transcript_id MSTRG.20616.2;
chr6	transdecoder	CDS	59959014	59959122	.	-	1	gene_name 98023816|dgkd; gene_id MSTRG.20616; transcript_id MSTRG.20616.1;
chr6	transdecoder	CDS	59959014	59959122	.	-	1	gene_name 98023816|dgkd; gene_id MSTRG.20616; transcript_id MSTRG.20616.2;
chr6	transdecoder	exon	59959014	59959122	.	-	.	gene_name 98023816|dgkd; gene_id MSTRG.20616; transcript_id MSTRG.20616.1;
chr6	transdecoder	exon	59959014	59959122	.	-	.	gene_name 98023816|dgkd; gene_id MSTRG.20616; transcript_id MSTRG.20616.2;
chr6	transdecoder	CDS	59959173	59959341	.	-	2	gene_name 98023816|dgkd; gene_id MSTRG.20616; transcript_id MSTRG.20616.1;
chr6	transdecoder	CDS	59959173	59959341	.	-	2	gene_name 98023816|dgkd; gene_id MSTRG.20616; transcript_id MSTRG.20616.2;
chr6	transdecoder	exon	59959173	59959341	.	-	.	gene_name 98023816|dgkd; gene_id MSTRG.20616; transcript_id MSTRG.20616.1;
chr6	transdecoder	exon	59959173	59959341	.	-	.	gene_name 98023816|dgkd; gene_id MSTRG.20616; transcript_id MSTRG.20616.2;
chr6	transdecoder	CDS	59965072	59965165	.	-	0	gene_name 98023816|dgkd; gene_id MSTRG.20616; transcript_id MSTRG.20616.1;
chr6	transdecoder	CDS	59965072	59965165	.	-	0	gene_name 98023816|dgkd; gene_id MSTRG.20616; transcript_id MSTRG.20616.2;
chr6	transdecoder	exon	59965072	59965165	.	-	.	gene_name 98023816|dgkd; gene_id MSTRG.20616; transcript_id MSTRG.20616.1;
chr6	transdecoder	exon	59965072	59965165	.	-	.	gene_name 98023816|dgkd; gene_id MSTRG.20616; transcript_id MSTRG.20616.2;
chr6	transdecoder	CDS	59965359	59965481	.	-	0	gene_name 98023816|dgkd; gene_id MSTRG.20616; transcript_id MSTRG.20616.1;
chr6	transdecoder	CDS	59965359	59965481	.	-	0	gene_name 98023816|dgkd; gene_id MSTRG.20616; transcript_id MSTRG.20616.2;
chr6	transdecoder	exon	59965359	59965481	.	-	.	gene_name 98023816|dgkd; gene_id MSTRG.20616; transcript_id MSTRG.20616.1;
chr6	transdecoder	exon	59965359	59965481	.	-	.	gene_name 98023816|dgkd; gene_id MSTRG.20616; transcript_id MSTRG.20616.2;
chr6	transdecoder	CDS	59966822	59966928	.	-	2	gene_name 98023816|dgkd; gene_id MSTRG.20616; transcript_id MSTRG.20616.1;
chr6	transdecoder	CDS	59966822	59966928	.	-	2	gene_name 98023816|dgkd; gene_id MSTRG.20616; transcript_id MSTRG.20616.2;
chr6	transdecoder	exon	59966822	59966928	.	-	.	gene_name 98023816|dgkd; gene_id MSTRG.20616; transcript_id MSTRG.20616.1;
chr6	transdecoder	exon	59966822	59966928	.	-	.	gene_name 98023816|dgkd; gene_id MSTRG.20616; transcript_id MSTRG.20616.2;
chr6	transdecoder	CDS	59967593	59967716	.	-	0	gene_name 98023816|dgkd; gene_id MSTRG.20616; transcript_id MSTRG.20616.1;
chr6	transdecoder	CDS	59967593	59967716	.	-	0	gene_name 98023816|dgkd; gene_id MSTRG.20616; transcript_id MSTRG.20616.2;
chr6	transdecoder	exon	59967593	59967716	.	-	.	gene_name 98023816|dgkd; gene_id MSTRG.20616; transcript_id MSTRG.20616.1;
chr6	transdecoder	exon	59967593	59967716	.	-	.	gene_name 98023816|dgkd; gene_id MSTRG.20616; transcript_id MSTRG.20616.2;
chr6	transdecoder	CDS	59975941	59976045	.	-	0	gene_name 98023816|dgkd; gene_id MSTRG.20616; transcript_id MSTRG.20616.1;
chr6	transdecoder	CDS	59975941	59976045	.	-	0	gene_name 98023816|dgkd; gene_id MSTRG.20616; transcript_id MSTRG.20616.2;
chr6	transdecoder	exon	59975941	59976045	.	-	.	gene_name 98023816|dgkd; gene_id MSTRG.20616; transcript_id MSTRG.20616.1;
chr6	transdecoder	exon	59975941	59976045	.	-	.	gene_name 98023816|dgkd; gene_id MSTRG.20616; transcript_id MSTRG.20616.2;
chr6	transdecoder	CDS	59977299	59977373	.	-	0	gene_name 98023816|dgkd; gene_id MSTRG.20616; transcript_id MSTRG.20616.1;
chr6	transdecoder	CDS	59977299	59977373	.	-	0	gene_name 98023816|dgkd; gene_id MSTRG.20616; transcript_id MSTRG.20616.2;
chr6	transdecoder	exon	59977299	59977373	.	-	.	gene_name 98023816|dgkd; gene_id MSTRG.20616; transcript_id MSTRG.20616.1;
chr6	transdecoder	exon	59977299	59977373	.	-	.	gene_name 98023816|dgkd; gene_id MSTRG.20616; transcript_id MSTRG.20616.2;
chr6	transdecoder	CDS	59984361	59984423	.	-	0	gene_name 98023816|dgkd; gene_id MSTRG.20616; transcript_id MSTRG.20616.1;
chr6	transdecoder	CDS	59984361	59984423	.	-	0	gene_name 98023816|dgkd; gene_id MSTRG.20616; transcript_id MSTRG.20616.2;
chr6	transdecoder	exon	59984361	59984423	.	-	.	gene_name 98023816|dgkd; gene_id MSTRG.20616; transcript_id MSTRG.20616.1;
chr6	transdecoder	exon	59984361	59984423	.	-	.	gene_name 98023816|dgkd; gene_id MSTRG.20616; transcript_id MSTRG.20616.2;
chr6	transdecoder	exon	59986435	59986536	.	+	.	gene_name 98039759|rm19; gene_id MSTRG.20617; transcript_id MSTRG.20617.3;
chr6	transdecoder	five_prime_utr	59986435	59986536	.	+	.	gene_name 98039759|rm19; gene_id MSTRG.20617; transcript_id MSTRG.20617.3;
chr6	transdecoder	transcript	59986435	60002960	.	+	.	gene_name 98039759|rm19; gene_id MSTRG.20617; transcript_id MSTRG.20617.3; gene_biotype protein_coding; Info ORF type:complete (+),score=46.11,sp|P49406|RM19_HUMAN|40.316|2.50e-48; ref_name 98039759|rm19; class_code k,j; inherit_ref TRUE;
chr6	transdecoder	CDS	59990059	59990106	.	-	0	gene_name 98023816|dgkd; gene_id MSTRG.20616; transcript_id MSTRG.20616.1;
chr6	transdecoder	CDS	59990059	59990106	.	-	0	gene_name 98023816|dgkd; gene_id MSTRG.20616; transcript_id MSTRG.20616.2;
chr6	transdecoder	exon	59990059	59990106	.	-	.	gene_name 98023816|dgkd; gene_id MSTRG.20616; transcript_id MSTRG.20616.1;
chr6	transdecoder	exon	59990059	59990106	.	-	.	gene_name 98023816|dgkd; gene_id MSTRG.20616; transcript_id MSTRG.20616.2;
chr6	transdecoder	CDS	59992126	59992281	.	-	0	gene_name 98023816|dgkd; gene_id MSTRG.20616; transcript_id MSTRG.20616.1;
chr6	transdecoder	CDS	59992126	59992281	.	-	0	gene_name 98023816|dgkd; gene_id MSTRG.20616; transcript_id MSTRG.20616.2;
chr6	transdecoder	exon	59992126	59992446	.	-	.	gene_name 98023816|dgkd; gene_id MSTRG.20616; transcript_id MSTRG.20616.1;
chr6	transdecoder	exon	59992126	59992446	.	-	.	gene_name 98023816|dgkd; gene_id MSTRG.20616; transcript_id MSTRG.20616.2;
chr6	transdecoder	five_prime_utr	59992282	59992446	.	-	.	gene_name 98023816|dgkd; gene_id MSTRG.20616; transcript_id MSTRG.20616.1;
chr6	transdecoder	five_prime_utr	59992282	59992446	.	-	.	gene_name 98023816|dgkd; gene_id MSTRG.20616; transcript_id MSTRG.20616.2;
chr6	transdecoder	five_prime_utr	59998173	59998393	.	+	.	gene_name 98039759|rm19; gene_id MSTRG.20617; transcript_id MSTRG.20617.4;
chr6	transdecoder	exon	59998173	59998474	.	+	.	gene_name 98039759|rm19; gene_id MSTRG.20617; transcript_id MSTRG.20617.4;
chr6	transdecoder	transcript	59998173	60002960	.	+	.	gene_name 98039759|rm19; gene_id MSTRG.20617; transcript_id MSTRG.20617.4; gene_biotype protein_coding; Info ORF type:complete (+),score=46.11,sp|P49406|RM19_HUMAN|40.316|2.50e-48; ref_name 98039759|rm19; class_code k,j; inherit_ref TRUE;
chr6	transdecoder	CDS	59998394	59998474	.	+	0	gene_name 98039759|rm19; gene_id MSTRG.20617; transcript_id MSTRG.20617.4;
chr6	transdecoder	five_prime_utr	59998524	59998538	.	+	.	gene_name 98039759|rm19; gene_id MSTRG.20617; transcript_id MSTRG.20617.1;
chr6	transdecoder	five_prime_utr	59998524	59998538	.	+	.	gene_name 98039759|rm19; gene_id MSTRG.20617; transcript_id MSTRG.20617.3;
chr6	transdecoder	exon	59998524	59998585	.	+	.	gene_name 98039759|rm19; gene_id MSTRG.20617; transcript_id MSTRG.20617.1;
chr6	transdecoder	exon	59998524	59998585	.	+	.	gene_name 98039759|rm19; gene_id MSTRG.20617; transcript_id MSTRG.20617.3;
chr6	transdecoder	CDS	59998527	59998585	.	+	0	gene_name 98039759|rm19; gene_id MSTRG.20617; transcript_id MSTRG.20617.4;
chr6	transdecoder	exon	59998527	59998585	.	+	.	gene_name 98039759|rm19; gene_id MSTRG.20617; transcript_id MSTRG.20617.4;
chr6	transdecoder	CDS	59998539	59998585	.	+	0	gene_name 98039759|rm19; gene_id MSTRG.20617; transcript_id MSTRG.20617.1;
chr6	transdecoder	CDS	59998539	59998585	.	+	0	gene_name 98039759|rm19; gene_id MSTRG.20617; transcript_id MSTRG.20617.3;
chr6	transdecoder	CDS	59998624	59998784	.	+	2	gene_name 98039759|rm19; gene_id MSTRG.20617; transcript_id MSTRG.20617.2;
chr6	transdecoder	exon	59998624	59998784	.	+	.	gene_name 98039759|rm19; gene_id MSTRG.20617; transcript_id MSTRG.20617.2;
chr6	transdecoder	CDS	59998628	59998784	.	+	1	gene_name 98039759|rm19; gene_id MSTRG.20617; transcript_id MSTRG.20617.1;
chr6	transdecoder	CDS	59998628	59998784	.	+	1	gene_name 98039759|rm19; gene_id MSTRG.20617; transcript_id MSTRG.20617.3;
chr6	transdecoder	CDS	59998628	59998784	.	+	1	gene_name 98039759|rm19; gene_id MSTRG.20617; transcript_id MSTRG.20617.4;
chr6	transdecoder	exon	59998628	59998784	.	+	.	gene_name 98039759|rm19; gene_id MSTRG.20617; transcript_id MSTRG.20617.1;
chr6	transdecoder	exon	59998628	59998784	.	+	.	gene_name 98039759|rm19; gene_id MSTRG.20617; transcript_id MSTRG.20617.3;
chr6	transdecoder	exon	59998628	59998784	.	+	.	gene_name 98039759|rm19; gene_id MSTRG.20617; transcript_id MSTRG.20617.4;
chr6	transdecoder	CDS	59999147	59999250	.	+	0	gene_name 98039759|rm19; gene_id MSTRG.20617; transcript_id MSTRG.20617.1;
chr6	transdecoder	CDS	59999147	59999250	.	+	0	gene_name 98039759|rm19; gene_id MSTRG.20617; transcript_id MSTRG.20617.2;
chr6	transdecoder	CDS	59999147	59999250	.	+	0	gene_name 98039759|rm19; gene_id MSTRG.20617; transcript_id MSTRG.20617.3;
chr6	transdecoder	CDS	59999147	59999250	.	+	0	gene_name 98039759|rm19; gene_id MSTRG.20617; transcript_id MSTRG.20617.4;
chr6	transdecoder	exon	59999147	59999250	.	+	.	gene_name 98039759|rm19; gene_id MSTRG.20617; transcript_id MSTRG.20617.1;
chr6	transdecoder	exon	59999147	59999250	.	+	.	gene_name 98039759|rm19; gene_id MSTRG.20617; transcript_id MSTRG.20617.2;
chr6	transdecoder	exon	59999147	59999250	.	+	.	gene_name 98039759|rm19; gene_id MSTRG.20617; transcript_id MSTRG.20617.3;
chr6	transdecoder	exon	59999147	59999250	.	+	.	gene_name 98039759|rm19; gene_id MSTRG.20617; transcript_id MSTRG.20617.4;
chr6	transdecoder	CDS	59999559	59999820	.	+	1	gene_name 98039759|rm19; gene_id MSTRG.20617; transcript_id MSTRG.20617.1;
chr6	transdecoder	CDS	59999559	59999820	.	+	1	gene_name 98039759|rm19; gene_id MSTRG.20617; transcript_id MSTRG.20617.2;
chr6	transdecoder	CDS	59999559	59999820	.	+	1	gene_name 98039759|rm19; gene_id MSTRG.20617; transcript_id MSTRG.20617.3;
chr6	transdecoder	CDS	59999559	59999820	.	+	1	gene_name 98039759|rm19; gene_id MSTRG.20617; transcript_id MSTRG.20617.4;
chr6	transdecoder	exon	59999559	59999820	.	+	.	gene_name 98039759|rm19; gene_id MSTRG.20617; transcript_id MSTRG.20617.1;
chr6	transdecoder	exon	59999559	59999820	.	+	.	gene_name 98039759|rm19; gene_id MSTRG.20617; transcript_id MSTRG.20617.2;
chr6	transdecoder	exon	59999559	59999820	.	+	.	gene_name 98039759|rm19; gene_id MSTRG.20617; transcript_id MSTRG.20617.3;
chr6	transdecoder	exon	59999559	59999820	.	+	.	gene_name 98039759|rm19; gene_id MSTRG.20617; transcript_id MSTRG.20617.4;
chr6	transdecoder	CDS	60002631	60002858	.	+	0	gene_name 98039759|rm19; gene_id MSTRG.20617; transcript_id MSTRG.20617.1;
chr6	transdecoder	CDS	60002631	60002858	.	+	0	gene_name 98039759|rm19; gene_id MSTRG.20617; transcript_id MSTRG.20617.2;
chr6	transdecoder	CDS	60002631	60002858	.	+	0	gene_name 98039759|rm19; gene_id MSTRG.20617; transcript_id MSTRG.20617.3;
chr6	transdecoder	CDS	60002631	60002858	.	+	0	gene_name 98039759|rm19; gene_id MSTRG.20617; transcript_id MSTRG.20617.4;
chr6	transdecoder	exon	60002631	60002960	.	+	.	gene_name 98039759|rm19; gene_id MSTRG.20617; transcript_id MSTRG.20617.1;
chr6	transdecoder	exon	60002631	60002960	.	+	.	gene_name 98039759|rm19; gene_id MSTRG.20617; transcript_id MSTRG.20617.2;
chr6	transdecoder	exon	60002631	60002960	.	+	.	gene_name 98039759|rm19; gene_id MSTRG.20617; transcript_id MSTRG.20617.3;
chr6	transdecoder	exon	60002631	60002960	.	+	.	gene_name 98039759|rm19; gene_id MSTRG.20617; transcript_id MSTRG.20617.4;
chr6	transdecoder	three_prime_utr	60002859	60002960	.	+	.	gene_name 98039759|rm19; gene_id MSTRG.20617; transcript_id MSTRG.20617.1;
chr6	transdecoder	three_prime_utr	60002859	60002960	.	+	.	gene_name 98039759|rm19; gene_id MSTRG.20617; transcript_id MSTRG.20617.2;
chr6	transdecoder	three_prime_utr	60002859	60002960	.	+	.	gene_name 98039759|rm19; gene_id MSTRG.20617; transcript_id MSTRG.20617.3;
chr6	transdecoder	three_prime_utr	60002859	60002960	.	+	.	gene_name 98039759|rm19; gene_id MSTRG.20617; transcript_id MSTRG.20617.4;
chr6	transdecoder	exon	60015868	60016531	.	+	.	gene_name 98036504|unknown-9230; gene_id MSTRG.20618; transcript_id MSTRG.20618.1;
chr6	transdecoder	gene	60015868	60016531	.	+	.	gene_name 98036504|unknown-9230; gene_id MSTRG.20618; transcript_id NA; gene_biotype protein_coding; Info ORF type:5prime_partial (-),score=27.14; ref_name 98036504|unknown-9230; class_code =; inherit_ref TRUE;
chr6	transdecoder	transcript	60015868	60016531	.	+	.	gene_name 98036504|unknown-9230; gene_id MSTRG.20618; transcript_id MSTRG.20618.1; gene_biotype protein_coding; Info ORF type:5prime_partial (-),score=27.14; ref_name 98036504|unknown-9230; class_code =; inherit_ref TRUE;
chr6	transdecoder	CDS	60015869	60016441	.	+	0	gene_name 98036504|unknown-9230; gene_id MSTRG.20618; transcript_id MSTRG.20618.1;
chr6	transdecoder	three_prime_utr	60016442	60016531	.	+	.	gene_name 98036504|unknown-9230; gene_id MSTRG.20618; transcript_id MSTRG.20618.1;
chr6	StringTie	exon	60039750	60039833	.	-	.	gene_name 98310498|unknown-21419; gene_id MSTRG.20619; transcript_id MSTRG.20619.1;
chr6	StringTie	transcript	60039750	60040274	.	-	.	gene_name 98310498|unknown-21419; gene_id MSTRG.20619; transcript_id MSTRG.20619.1; gene_biotype non-coding; Info NA; ref_name -; class_code u; inherit_ref FALSE;
chr6	StringTie	exon	60039908	60040003	.	-	.	gene_name 98310498|unknown-21419; gene_id MSTRG.20619; transcript_id MSTRG.20619.1;
chr6	StringTie	exon	60040045	60040165	.	-	.	gene_name 98310498|unknown-21419; gene_id MSTRG.20619; transcript_id MSTRG.20619.1;
chr6	StringTie	exon	60040216	60040274	.	-	.	gene_name 98310498|unknown-21419; gene_id MSTRG.20619; transcript_id MSTRG.20619.1;
chr6	transdecoder	exon	60059578	60059606	.	+	.	gene_name 98044519|unknown-1187; gene_id MSTRG.20620; transcript_id MSTRG.20620.1;
chr6	transdecoder	five_prime_utr	60059578	60059606	.	+	.	gene_name 98044519|unknown-1187; gene_id MSTRG.20620; transcript_id MSTRG.20620.1;
chr6	transdecoder	gene	60059578	60071046	.	+	.	gene_name 98044519|unknown-1187; gene_id MSTRG.20620; transcript_id NA; gene_biotype protein_coding; Info ORF type:complete (+),score=16.52; ref_name 98044519|unknown-1187; class_code j,=; inherit_ref TRUE;
chr6	transdecoder	transcript	60059578	60071046	.	+	.	gene_name 98044519|unknown-1187; gene_id MSTRG.20620; transcript_id MSTRG.20620.1; gene_biotype protein_coding; Info ORF type:complete (+),score=16.52; ref_name 98044519|unknown-1187; class_code j,=; inherit_ref TRUE;
chr6	transdecoder	exon	60060016	60060227	.	+	.	gene_name 98044519|unknown-1187; gene_id MSTRG.20620; transcript_id MSTRG.20620.2;
chr6	transdecoder	five_prime_utr	60060016	60060227	.	+	.	gene_name 98044519|unknown-1187; gene_id MSTRG.20620; transcript_id MSTRG.20620.2;
chr6	transdecoder	transcript	60060016	60071046	.	+	.	gene_name 98044519|unknown-1187; gene_id MSTRG.20620; transcript_id MSTRG.20620.2; gene_biotype protein_coding; Info ORF type:complete (+),score=16.52; ref_name 98044519|unknown-1187; class_code j,=; inherit_ref TRUE;
chr6	transdecoder	exon	60060024	60060227	.	+	.	gene_name 98044519|unknown-1187; gene_id MSTRG.20620; transcript_id MSTRG.20620.3;
chr6	transdecoder	five_prime_utr	60060024	60060227	.	+	.	gene_name 98044519|unknown-1187; gene_id MSTRG.20620; transcript_id MSTRG.20620.3;
chr6	transdecoder	transcript	60060024	60071046	.	+	.	gene_name 98044519|unknown-1187; gene_id MSTRG.20620; transcript_id MSTRG.20620.3; gene_biotype protein_coding; Info ORF type:complete (+),score=16.52; ref_name 98044519|unknown-1187; class_code j,=; inherit_ref TRUE;
chr6	transdecoder	five_prime_utr	60067912	60067912	.	+	.	gene_name 98044519|unknown-1187; gene_id MSTRG.20620; transcript_id MSTRG.20620.1;
chr6	transdecoder	five_prime_utr	60067912	60067912	.	+	.	gene_name 98044519|unknown-1187; gene_id MSTRG.20620; transcript_id MSTRG.20620.2;
chr6	transdecoder	five_prime_utr	60067912	60067912	.	+	.	gene_name 98044519|unknown-1187; gene_id MSTRG.20620; transcript_id MSTRG.20620.3;
chr6	transdecoder	exon	60067912	60068155	.	+	.	gene_name 98044519|unknown-1187; gene_id MSTRG.20620; transcript_id MSTRG.20620.3;
chr6	transdecoder	exon	60067912	60068212	.	+	.	gene_name 98044519|unknown-1187; gene_id MSTRG.20620; transcript_id MSTRG.20620.1;
chr6	transdecoder	exon	60067912	60068212	.	+	.	gene_name 98044519|unknown-1187; gene_id MSTRG.20620; transcript_id MSTRG.20620.2;
chr6	transdecoder	CDS	60067913	60068155	.	+	0	gene_name 98044519|unknown-1187; gene_id MSTRG.20620; transcript_id MSTRG.20620.3;
chr6	transdecoder	CDS	60067913	60068212	.	+	0	gene_name 98044519|unknown-1187; gene_id MSTRG.20620; transcript_id MSTRG.20620.1;
chr6	transdecoder	CDS	60067913	60068212	.	+	0	gene_name 98044519|unknown-1187; gene_id MSTRG.20620; transcript_id MSTRG.20620.2;
chr6	transdecoder	CDS	60070696	60070836	.	+	0	gene_name 98044519|unknown-1187; gene_id MSTRG.20620; transcript_id MSTRG.20620.1;
chr6	transdecoder	CDS	60070696	60070836	.	+	0	gene_name 98044519|unknown-1187; gene_id MSTRG.20620; transcript_id MSTRG.20620.2;
chr6	transdecoder	CDS	60070696	60070836	.	+	0	gene_name 98044519|unknown-1187; gene_id MSTRG.20620; transcript_id MSTRG.20620.3;
chr6	transdecoder	exon	60070696	60070836	.	+	.	gene_name 98044519|unknown-1187; gene_id MSTRG.20620; transcript_id MSTRG.20620.1;
chr6	transdecoder	exon	60070696	60070836	.	+	.	gene_name 98044519|unknown-1187; gene_id MSTRG.20620; transcript_id MSTRG.20620.2;
chr6	transdecoder	exon	60070696	60070836	.	+	.	gene_name 98044519|unknown-1187; gene_id MSTRG.20620; transcript_id MSTRG.20620.3;
chr6	transdecoder	CDS	60070878	60071003	.	+	0	gene_name 98044519|unknown-1187; gene_id MSTRG.20620; transcript_id MSTRG.20620.1;
chr6	transdecoder	CDS	60070878	60071003	.	+	0	gene_name 98044519|unknown-1187; gene_id MSTRG.20620; transcript_id MSTRG.20620.2;
chr6	transdecoder	CDS	60070878	60071003	.	+	0	gene_name 98044519|unknown-1187; gene_id MSTRG.20620; transcript_id MSTRG.20620.3;
chr6	transdecoder	exon	60070878	60071046	.	+	.	gene_name 98044519|unknown-1187; gene_id MSTRG.20620; transcript_id MSTRG.20620.1;
chr6	transdecoder	exon	60070878	60071046	.	+	.	gene_name 98044519|unknown-1187; gene_id MSTRG.20620; transcript_id MSTRG.20620.2;
chr6	transdecoder	exon	60070878	60071046	.	+	.	gene_name 98044519|unknown-1187; gene_id MSTRG.20620; transcript_id MSTRG.20620.3;
chr6	transdecoder	three_prime_utr	60071004	60071046	.	+	.	gene_name 98044519|unknown-1187; gene_id MSTRG.20620; transcript_id MSTRG.20620.1;
chr6	transdecoder	three_prime_utr	60071004	60071046	.	+	.	gene_name 98044519|unknown-1187; gene_id MSTRG.20620; transcript_id MSTRG.20620.2;
chr6	transdecoder	three_prime_utr	60071004	60071046	.	+	.	gene_name 98044519|unknown-1187; gene_id MSTRG.20620; transcript_id MSTRG.20620.3;
chr6	transdecoder	three_prime_utr	60084208	60084300	.	-	.	gene_name 98204910|unknown-10850; gene_id MSTRG.20621; transcript_id MSTRG.20621.1;
chr6	transdecoder	exon	60084208	60085338	.	-	.	gene_name 98204910|unknown-10850; gene_id MSTRG.20621; transcript_id MSTRG.20621.1;
chr6	transdecoder	gene	60084208	60085338	.	-	.	gene_name 98204910|unknown-10850; gene_id MSTRG.20621; transcript_id NA; gene_biotype protein_coding; Info ORF type:complete (+),score=44.61; ref_name 98204910|unknown-10850; class_code =; inherit_ref TRUE;
chr6	transdecoder	transcript	60084208	60085338	.	-	.	gene_name 98204910|unknown-10850; gene_id MSTRG.20621; transcript_id MSTRG.20621.1; gene_biotype protein_coding; Info ORF type:complete (+),score=44.61; ref_name 98204910|unknown-10850; class_code =; inherit_ref TRUE;
chr6	transdecoder	CDS	60084301	60085281	.	-	0	gene_name 98204910|unknown-10850; gene_id MSTRG.20621; transcript_id MSTRG.20621.1;
chr6	transdecoder	five_prime_utr	60085282	60085338	.	-	.	gene_name 98204910|unknown-10850; gene_id MSTRG.20621; transcript_id MSTRG.20621.1;
chr6	transdecoder	exon	60131513	60131570	.	+	.	gene_name 98310499|unknown-21420; gene_id MSTRG.20622; transcript_id MSTRG.20622.1;
chr6	transdecoder	gene	60131513	60133317	.	+	.	gene_name 98310499|unknown-21420; gene_id MSTRG.20622; transcript_id NA; gene_biotype protein_coding; Info ORF type:internal (+),score=24.80; ref_name -; class_code u; inherit_ref FALSE;
chr6	transdecoder	transcript	60131513	60133317	.	+	.	gene_name 98310499|unknown-21420; gene_id MSTRG.20622; transcript_id MSTRG.20622.1; gene_biotype protein_coding; Info ORF type:internal (+),score=24.80; ref_name -; class_code u; inherit_ref FALSE;
chr6	transdecoder	CDS	60131514	60131570	.	+	0	gene_name 98310499|unknown-21420; gene_id MSTRG.20622; transcript_id MSTRG.20622.1;
chr6	transdecoder	CDS	60132967	60133317	.	+	0	gene_name 98310499|unknown-21420; gene_id MSTRG.20622; transcript_id MSTRG.20622.1;
chr6	transdecoder	exon	60132967	60133317	.	+	.	gene_name 98310499|unknown-21420; gene_id MSTRG.20622; transcript_id MSTRG.20622.1;
chr6	StringTie	exon	60183906	60184154	.	.	.	gene_name 98310500|unknown-21421; gene_id MSTRG.20623; transcript_id MSTRG.20623.1;
chr6	StringTie	transcript	60183906	60184154	.	.	.	gene_name 98310500|unknown-21421; gene_id MSTRG.20623; transcript_id MSTRG.20623.1; gene_biotype non-coding; Info NA; ref_name -; class_code u; inherit_ref FALSE;
chr6	transdecoder	exon	60196919	60197161	.	-	.	gene_name 98207032|unknown-11734; gene_id MSTRG.20624; transcript_id MSTRG.20624.1;
chr6	transdecoder	three_prime_utr	60196919	60197161	.	-	.	gene_name 98207032|unknown-11734; gene_id MSTRG.20624; transcript_id MSTRG.20624.1;
chr6	transdecoder	transcript	60196919	60205457	.	-	.	gene_name 98207032|unknown-11734; gene_id MSTRG.20624; transcript_id MSTRG.20624.1; gene_biotype protein_coding; Info ORF type:complete (+),score=32.65; ref_name 98207032|unknown-11734; class_code j; inherit_ref TRUE;
chr6	transdecoder	gene	60196919	60225616	.	-	.	gene_name 98207032|unknown-11734; gene_id MSTRG.20624; transcript_id NA; gene_biotype protein_coding; Info ORF type:complete (+),score=32.65; ref_name 98207032|unknown-11734; class_code j; inherit_ref TRUE;
chr6	transdecoder	three_prime_utr	60196931	60197038	.	-	.	gene_name 98207032|unknown-11734; gene_id MSTRG.20624; transcript_id MSTRG.20624.2;
chr6	transdecoder	exon	60196931	60197161	.	-	.	gene_name 98207032|unknown-11734; gene_id MSTRG.20624; transcript_id MSTRG.20624.2;
chr6	transdecoder	transcript	60196931	60205457	.	-	.	gene_name 98207032|unknown-11734; gene_id MSTRG.20624; transcript_id MSTRG.20624.2; gene_biotype protein_coding; Info ORF type:complete (+),score=32.65; ref_name 98207032|unknown-11734; class_code j; inherit_ref TRUE;
chr6	transdecoder	CDS	60197039	60197161	.	-	0	gene_name 98207032|unknown-11734; gene_id MSTRG.20624; transcript_id MSTRG.20624.2;
chr6	transdecoder	three_prime_utr	60199118	60199171	.	-	.	gene_name 98207032|unknown-11734; gene_id MSTRG.20624; transcript_id MSTRG.20624.3;
chr6	transdecoder	exon	60199118	60199297	.	-	.	gene_name 98207032|unknown-11734; gene_id MSTRG.20624; transcript_id MSTRG.20624.3;
chr6	transdecoder	transcript	60199118	60205457	.	-	.	gene_name 98207032|unknown-11734; gene_id MSTRG.20624; transcript_id MSTRG.20624.3; gene_biotype protein_coding; Info ORF type:complete (+),score=32.65; ref_name 98207032|unknown-11734; class_code j; inherit_ref TRUE;
chr6	transdecoder	CDS	60199172	60199297	.	-	0	gene_name 98207032|unknown-11734; gene_id MSTRG.20624; transcript_id MSTRG.20624.3;
chr6	transdecoder	three_prime_utr	60201386	60201440	.	-	.	gene_name 98207032|unknown-11734; gene_id MSTRG.20624; transcript_id MSTRG.20624.4;
chr6	transdecoder	exon	60201386	60201566	.	-	.	gene_name 98207032|unknown-11734; gene_id MSTRG.20624; transcript_id MSTRG.20624.4;
chr6	transdecoder	transcript	60201386	60225616	.	-	.	gene_name 98207032|unknown-11734; gene_id MSTRG.20624; transcript_id MSTRG.20624.4; gene_biotype protein_coding; Info ORF type:complete (+),score=32.65; ref_name 98207032|unknown-11734; class_code j; inherit_ref TRUE;
chr6	transdecoder	three_prime_utr	60201387	60201440	.	-	.	gene_name 98207032|unknown-11734; gene_id MSTRG.20624; transcript_id MSTRG.20624.5;
chr6	transdecoder	exon	60201387	60201566	.	-	.	gene_name 98207032|unknown-11734; gene_id MSTRG.20624; transcript_id MSTRG.20624.5;
chr6	transdecoder	transcript	60201387	60225616	.	-	.	gene_name 98207032|unknown-11734; gene_id MSTRG.20624; transcript_id MSTRG.20624.5; gene_biotype protein_coding; Info ORF type:complete (+),score=32.65; ref_name 98207032|unknown-11734; class_code j; inherit_ref TRUE;
chr6	transdecoder	three_prime_utr	60201407	60201440	.	-	.	gene_name 98207032|unknown-11734; gene_id MSTRG.20624; transcript_id MSTRG.20624.6;
chr6	transdecoder	exon	60201407	60201566	.	-	.	gene_name 98207032|unknown-11734; gene_id MSTRG.20624; transcript_id MSTRG.20624.6;
chr6	transdecoder	transcript	60201407	60225616	.	-	.	gene_name 98207032|unknown-11734; gene_id MSTRG.20624; transcript_id MSTRG.20624.6; gene_biotype protein_coding; Info ORF type:complete (+),score=32.65; ref_name 98207032|unknown-11734; class_code j; inherit_ref TRUE;
chr6	transdecoder	three_prime_utr	60201431	60201440	.	-	.	gene_name 98207032|unknown-11734; gene_id MSTRG.20624; transcript_id MSTRG.20624.1;
chr6	transdecoder	exon	60201431	60201566	.	-	.	gene_name 98207032|unknown-11734; gene_id MSTRG.20624; transcript_id MSTRG.20624.1;
chr6	transdecoder	CDS	60201441	60201566	.	-	0	gene_name 98207032|unknown-11734; gene_id MSTRG.20624; transcript_id MSTRG.20624.1;
chr6	transdecoder	CDS	60201441	60201566	.	-	0	gene_name 98207032|unknown-11734; gene_id MSTRG.20624; transcript_id MSTRG.20624.4;
chr6	transdecoder	CDS	60201441	60201566	.	-	0	gene_name 98207032|unknown-11734; gene_id MSTRG.20624; transcript_id MSTRG.20624.5;
chr6	transdecoder	CDS	60201441	60201566	.	-	0	gene_name 98207032|unknown-11734; gene_id MSTRG.20624; transcript_id MSTRG.20624.6;
chr6	transdecoder	CDS	60201456	60201566	.	-	0	gene_name 98207032|unknown-11734; gene_id MSTRG.20624; transcript_id MSTRG.20624.2;
chr6	transdecoder	exon	60201456	60201566	.	-	.	gene_name 98207032|unknown-11734; gene_id MSTRG.20624; transcript_id MSTRG.20624.2;
chr6	transdecoder	CDS	60201609	60201749	.	-	0	gene_name 98207032|unknown-11734; gene_id MSTRG.20624; transcript_id MSTRG.20624.1;
chr6	transdecoder	CDS	60201609	60201749	.	-	0	gene_name 98207032|unknown-11734; gene_id MSTRG.20624; transcript_id MSTRG.20624.2;
chr6	transdecoder	CDS	60201609	60201749	.	-	0	gene_name 98207032|unknown-11734; gene_id MSTRG.20624; transcript_id MSTRG.20624.3;
chr6	transdecoder	CDS	60201609	60201749	.	-	0	gene_name 98207032|unknown-11734; gene_id MSTRG.20624; transcript_id MSTRG.20624.4;
chr6	transdecoder	CDS	60201609	60201749	.	-	0	gene_name 98207032|unknown-11734; gene_id MSTRG.20624; transcript_id MSTRG.20624.5;
chr6	transdecoder	CDS	60201609	60201749	.	-	0	gene_name 98207032|unknown-11734; gene_id MSTRG.20624; transcript_id MSTRG.20624.6;
chr6	transdecoder	exon	60201609	60201749	.	-	.	gene_name 98207032|unknown-11734; gene_id MSTRG.20624; transcript_id MSTRG.20624.1;
chr6	transdecoder	exon	60201609	60201749	.	-	.	gene_name 98207032|unknown-11734; gene_id MSTRG.20624; transcript_id MSTRG.20624.2;
chr6	transdecoder	exon	60201609	60201749	.	-	.	gene_name 98207032|unknown-11734; gene_id MSTRG.20624; transcript_id MSTRG.20624.3;
chr6	transdecoder	exon	60201609	60201749	.	-	.	gene_name 98207032|unknown-11734; gene_id MSTRG.20624; transcript_id MSTRG.20624.4;
chr6	transdecoder	exon	60201609	60201749	.	-	.	gene_name 98207032|unknown-11734; gene_id MSTRG.20624; transcript_id MSTRG.20624.5;
chr6	transdecoder	exon	60201609	60201749	.	-	.	gene_name 98207032|unknown-11734; gene_id MSTRG.20624; transcript_id MSTRG.20624.6;
chr6	transdecoder	CDS	60202446	60202619	.	-	0	gene_name 98207032|unknown-11734; gene_id MSTRG.20624; transcript_id MSTRG.20624.1;
chr6	transdecoder	CDS	60202446	60202619	.	-	0	gene_name 98207032|unknown-11734; gene_id MSTRG.20624; transcript_id MSTRG.20624.2;
chr6	transdecoder	CDS	60202446	60202619	.	-	0	gene_name 98207032|unknown-11734; gene_id MSTRG.20624; transcript_id MSTRG.20624.3;
chr6	transdecoder	CDS	60202446	60202619	.	-	0	gene_name 98207032|unknown-11734; gene_id MSTRG.20624; transcript_id MSTRG.20624.4;
chr6	transdecoder	CDS	60202446	60202619	.	-	0	gene_name 98207032|unknown-11734; gene_id MSTRG.20624; transcript_id MSTRG.20624.5;
chr6	transdecoder	CDS	60202446	60202619	.	-	0	gene_name 98207032|unknown-11734; gene_id MSTRG.20624; transcript_id MSTRG.20624.6;
chr6	transdecoder	exon	60202446	60202619	.	-	.	gene_name 98207032|unknown-11734; gene_id MSTRG.20624; transcript_id MSTRG.20624.1;
chr6	transdecoder	exon	60202446	60202619	.	-	.	gene_name 98207032|unknown-11734; gene_id MSTRG.20624; transcript_id MSTRG.20624.2;
chr6	transdecoder	exon	60202446	60202619	.	-	.	gene_name 98207032|unknown-11734; gene_id MSTRG.20624; transcript_id MSTRG.20624.3;
chr6	transdecoder	exon	60202446	60202619	.	-	.	gene_name 98207032|unknown-11734; gene_id MSTRG.20624; transcript_id MSTRG.20624.4;
chr6	transdecoder	exon	60202446	60202619	.	-	.	gene_name 98207032|unknown-11734; gene_id MSTRG.20624; transcript_id MSTRG.20624.5;
chr6	transdecoder	exon	60202446	60202619	.	-	.	gene_name 98207032|unknown-11734; gene_id MSTRG.20624; transcript_id MSTRG.20624.6;
chr6	transdecoder	CDS	60202664	60202792	.	-	0	gene_name 98207032|unknown-11734; gene_id MSTRG.20624; transcript_id MSTRG.20624.4;
chr6	transdecoder	CDS	60202664	60202792	.	-	0	gene_name 98207032|unknown-11734; gene_id MSTRG.20624; transcript_id MSTRG.20624.5;
chr6	transdecoder	CDS	60202664	60202792	.	-	0	gene_name 98207032|unknown-11734; gene_id MSTRG.20624; transcript_id MSTRG.20624.6;
chr6	transdecoder	CDS	60202664	60202793	.	-	1	gene_name 98207032|unknown-11734; gene_id MSTRG.20624; transcript_id MSTRG.20624.1;
chr6	transdecoder	CDS	60202664	60202793	.	-	1	gene_name 98207032|unknown-11734; gene_id MSTRG.20624; transcript_id MSTRG.20624.2;
chr6	transdecoder	CDS	60202664	60202793	.	-	1	gene_name 98207032|unknown-11734; gene_id MSTRG.20624; transcript_id MSTRG.20624.3;
chr6	transdecoder	exon	60202664	60202793	.	-	.	gene_name 98207032|unknown-11734; gene_id MSTRG.20624; transcript_id MSTRG.20624.1;
chr6	transdecoder	exon	60202664	60202793	.	-	.	gene_name 98207032|unknown-11734; gene_id MSTRG.20624; transcript_id MSTRG.20624.2;
chr6	transdecoder	exon	60202664	60202793	.	-	.	gene_name 98207032|unknown-11734; gene_id MSTRG.20624; transcript_id MSTRG.20624.3;
chr6	transdecoder	exon	60202664	60202793	.	-	.	gene_name 98207032|unknown-11734; gene_id MSTRG.20624; transcript_id MSTRG.20624.4;
chr6	transdecoder	exon	60202664	60202793	.	-	.	gene_name 98207032|unknown-11734; gene_id MSTRG.20624; transcript_id MSTRG.20624.5;
chr6	transdecoder	exon	60202664	60202793	.	-	.	gene_name 98207032|unknown-11734; gene_id MSTRG.20624; transcript_id MSTRG.20624.6;
chr6	transdecoder	five_prime_utr	60202793	60202793	.	-	.	gene_name 98207032|unknown-11734; gene_id MSTRG.20624; transcript_id MSTRG.20624.4;
chr6	transdecoder	five_prime_utr	60202793	60202793	.	-	.	gene_name 98207032|unknown-11734; gene_id MSTRG.20624; transcript_id MSTRG.20624.5;
chr6	transdecoder	five_prime_utr	60202793	60202793	.	-	.	gene_name 98207032|unknown-11734; gene_id MSTRG.20624; transcript_id MSTRG.20624.6;
chr6	transdecoder	CDS	60205183	60205259	.	-	0	gene_name 98207032|unknown-11734; gene_id MSTRG.20624; transcript_id MSTRG.20624.1;
chr6	transdecoder	CDS	60205183	60205259	.	-	0	gene_name 98207032|unknown-11734; gene_id MSTRG.20624; transcript_id MSTRG.20624.2;
chr6	transdecoder	CDS	60205183	60205259	.	-	0	gene_name 98207032|unknown-11734; gene_id MSTRG.20624; transcript_id MSTRG.20624.3;
chr6	transdecoder	exon	60205183	60205457	.	-	.	gene_name 98207032|unknown-11734; gene_id MSTRG.20624; transcript_id MSTRG.20624.1;
chr6	transdecoder	exon	60205183	60205457	.	-	.	gene_name 98207032|unknown-11734; gene_id MSTRG.20624; transcript_id MSTRG.20624.2;
chr6	transdecoder	exon	60205183	60205457	.	-	.	gene_name 98207032|unknown-11734; gene_id MSTRG.20624; transcript_id MSTRG.20624.3;
chr6	transdecoder	five_prime_utr	60205260	60205457	.	-	.	gene_name 98207032|unknown-11734; gene_id MSTRG.20624; transcript_id MSTRG.20624.1;
chr6	transdecoder	five_prime_utr	60205260	60205457	.	-	.	gene_name 98207032|unknown-11734; gene_id MSTRG.20624; transcript_id MSTRG.20624.2;
chr6	transdecoder	five_prime_utr	60205260	60205457	.	-	.	gene_name 98207032|unknown-11734; gene_id MSTRG.20624; transcript_id MSTRG.20624.3;
chr6	transdecoder	exon	60207354	60207471	.	-	.	gene_name 98207032|unknown-11734; gene_id MSTRG.20624; transcript_id MSTRG.20624.6;
chr6	transdecoder	five_prime_utr	60207354	60207471	.	-	.	gene_name 98207032|unknown-11734; gene_id MSTRG.20624; transcript_id MSTRG.20624.6;
chr6	transdecoder	exon	60207354	60207481	.	-	.	gene_name 98207032|unknown-11734; gene_id MSTRG.20624; transcript_id MSTRG.20624.5;
chr6	transdecoder	five_prime_utr	60207354	60207481	.	-	.	gene_name 98207032|unknown-11734; gene_id MSTRG.20624; transcript_id MSTRG.20624.5;
chr6	transdecoder	exon	60225538	60225616	.	-	.	gene_name 98207032|unknown-11734; gene_id MSTRG.20624; transcript_id MSTRG.20624.4;
chr6	transdecoder	exon	60225538	60225616	.	-	.	gene_name 98207032|unknown-11734; gene_id MSTRG.20624; transcript_id MSTRG.20624.5;
chr6	transdecoder	exon	60225538	60225616	.	-	.	gene_name 98207032|unknown-11734; gene_id MSTRG.20624; transcript_id MSTRG.20624.6;
chr6	transdecoder	five_prime_utr	60225538	60225616	.	-	.	gene_name 98207032|unknown-11734; gene_id MSTRG.20624; transcript_id MSTRG.20624.4;
chr6	transdecoder	five_prime_utr	60225538	60225616	.	-	.	gene_name 98207032|unknown-11734; gene_id MSTRG.20624; transcript_id MSTRG.20624.5;
chr6	transdecoder	five_prime_utr	60225538	60225616	.	-	.	gene_name 98207032|unknown-11734; gene_id MSTRG.20624; transcript_id MSTRG.20624.6;
chr6	transdecoder	five_prime_utr	60316265	60316381	.	+	.	gene_name 98206356|unknown-10955; gene_id MSTRG.20625; transcript_id MSTRG.20625.1;
chr6	transdecoder	exon	60316265	60316422	.	+	.	gene_name 98206356|unknown-10955; gene_id MSTRG.20625; transcript_id MSTRG.20625.1;
chr6	transdecoder	gene	60316265	60328048	.	+	.	gene_name 98206356|unknown-10955; gene_id MSTRG.20625; transcript_id NA; gene_biotype protein_coding; Info ORF type:complete (+),score=35.42; ref_name 98206356|unknown-10955; class_code j,=; inherit_ref TRUE;
chr6	transdecoder	transcript	60316265	60328048	.	+	.	gene_name 98206356|unknown-10955; gene_id MSTRG.20625; transcript_id MSTRG.20625.1; gene_biotype protein_coding; Info ORF type:complete (+),score=35.42; ref_name 98206356|unknown-10955; class_code j,=; inherit_ref TRUE;
chr6	transdecoder	CDS	60316382	60316422	.	+	0	gene_name 98206356|unknown-10955; gene_id MSTRG.20625; transcript_id MSTRG.20625.1;
chr6	transdecoder	five_prime_utr	60319278	60319439	.	+	.	gene_name 98206356|unknown-10955; gene_id MSTRG.20625; transcript_id MSTRG.20625.2;
chr6	transdecoder	exon	60319278	60319456	.	+	.	gene_name 98206356|unknown-10955; gene_id MSTRG.20625; transcript_id MSTRG.20625.2;
chr6	transdecoder	transcript	60319278	60328048	.	+	.	gene_name 98206356|unknown-10955; gene_id MSTRG.20625; transcript_id MSTRG.20625.2; gene_biotype protein_coding; Info ORF type:complete (+),score=35.42; ref_name 98206356|unknown-10955; class_code j,=; inherit_ref TRUE;
chr6	transdecoder	exon	60319325	60319389	.	+	.	gene_name 98206356|unknown-10955; gene_id MSTRG.20625; transcript_id MSTRG.20625.3;
chr6	transdecoder	five_prime_utr	60319325	60319389	.	+	.	gene_name 98206356|unknown-10955; gene_id MSTRG.20625; transcript_id MSTRG.20625.3;
chr6	transdecoder	transcript	60319325	60328048	.	+	.	gene_name 98206356|unknown-10955; gene_id MSTRG.20625; transcript_id MSTRG.20625.3; gene_biotype protein_coding; Info ORF type:complete (+),score=35.42; ref_name 98206356|unknown-10955; class_code j,=; inherit_ref TRUE;
chr6	transdecoder	exon	60319332	60319389	.	+	.	gene_name 98206356|unknown-10955; gene_id MSTRG.20625; transcript_id MSTRG.20625.4;
chr6	transdecoder	exon	60319332	60319389	.	+	.	gene_name 98206356|unknown-10955; gene_id MSTRG.20625; transcript_id MSTRG.20625.5;
chr6	transdecoder	five_prime_utr	60319332	60319389	.	+	.	gene_name 98206356|unknown-10955; gene_id MSTRG.20625; transcript_id MSTRG.20625.4;
chr6	transdecoder	five_prime_utr	60319332	60319389	.	+	.	gene_name 98206356|unknown-10955; gene_id MSTRG.20625; transcript_id MSTRG.20625.5;
chr6	transdecoder	transcript	60319332	60328048	.	+	.	gene_name 98206356|unknown-10955; gene_id MSTRG.20625; transcript_id MSTRG.20625.4; gene_biotype protein_coding; Info ORF type:complete (+),score=35.42; ref_name 98206356|unknown-10955; class_code j,=; inherit_ref TRUE;
chr6	transdecoder	transcript	60319332	60328048	.	+	.	gene_name 98206356|unknown-10955; gene_id MSTRG.20625; transcript_id MSTRG.20625.5; gene_biotype protein_coding; Info ORF type:complete (+),score=35.42; ref_name 98206356|unknown-10955; class_code j,=; inherit_ref TRUE;
chr6	transdecoder	CDS	60319440	60319456	.	+	0	gene_name 98206356|unknown-10955; gene_id MSTRG.20625; transcript_id MSTRG.20625.2;
chr6	transdecoder	exon	60319763	60319966	.	+	.	gene_name 98206356|unknown-10955; gene_id MSTRG.20625; transcript_id MSTRG.20625.5;
chr6	transdecoder	five_prime_utr	60319763	60319966	.	+	.	gene_name 98206356|unknown-10955; gene_id MSTRG.20625; transcript_id MSTRG.20625.5;
chr6	transdecoder	five_prime_utr	60326652	60326652	.	+	.	gene_name 98206356|unknown-10955; gene_id MSTRG.20625; transcript_id MSTRG.20625.3;
chr6	transdecoder	five_prime_utr	60326652	60326652	.	+	.	gene_name 98206356|unknown-10955; gene_id MSTRG.20625; transcript_id MSTRG.20625.5;
chr6	transdecoder	five_prime_utr	60326652	60326774	.	+	.	gene_name 98206356|unknown-10955; gene_id MSTRG.20625; transcript_id MSTRG.20625.4;
chr6	transdecoder	CDS	60326652	60326781	.	+	1	gene_name 98206356|unknown-10955; gene_id MSTRG.20625; transcript_id MSTRG.20625.1;
chr6	transdecoder	CDS	60326652	60326781	.	+	1	gene_name 98206356|unknown-10955; gene_id MSTRG.20625; transcript_id MSTRG.20625.2;
chr6	transdecoder	exon	60326652	60326781	.	+	.	gene_name 98206356|unknown-10955; gene_id MSTRG.20625; transcript_id MSTRG.20625.1;
chr6	transdecoder	exon	60326652	60326781	.	+	.	gene_name 98206356|unknown-10955; gene_id MSTRG.20625; transcript_id MSTRG.20625.2;
chr6	transdecoder	exon	60326652	60326781	.	+	.	gene_name 98206356|unknown-10955; gene_id MSTRG.20625; transcript_id MSTRG.20625.3;
chr6	transdecoder	exon	60326652	60326781	.	+	.	gene_name 98206356|unknown-10955; gene_id MSTRG.20625; transcript_id MSTRG.20625.4;
chr6	transdecoder	exon	60326652	60326781	.	+	.	gene_name 98206356|unknown-10955; gene_id MSTRG.20625; transcript_id MSTRG.20625.5;
chr6	transdecoder	CDS	60326653	60326781	.	+	0	gene_name 98206356|unknown-10955; gene_id MSTRG.20625; transcript_id MSTRG.20625.3;
chr6	transdecoder	CDS	60326653	60326781	.	+	0	gene_name 98206356|unknown-10955; gene_id MSTRG.20625; transcript_id MSTRG.20625.5;
chr6	transdecoder	CDS	60326775	60326781	.	+	0	gene_name 98206356|unknown-10955; gene_id MSTRG.20625; transcript_id MSTRG.20625.4;
chr6	transdecoder	CDS	60326826	60326996	.	+	0	gene_name 98206356|unknown-10955; gene_id MSTRG.20625; transcript_id MSTRG.20625.1;
chr6	transdecoder	CDS	60326826	60326996	.	+	0	gene_name 98206356|unknown-10955; gene_id MSTRG.20625; transcript_id MSTRG.20625.2;
chr6	transdecoder	CDS	60326826	60326996	.	+	0	gene_name 98206356|unknown-10955; gene_id MSTRG.20625; transcript_id MSTRG.20625.3;
chr6	transdecoder	CDS	60326826	60326996	.	+	0	gene_name 98206356|unknown-10955; gene_id MSTRG.20625; transcript_id MSTRG.20625.5;
chr6	transdecoder	exon	60326826	60326996	.	+	.	gene_name 98206356|unknown-10955; gene_id MSTRG.20625; transcript_id MSTRG.20625.1;
chr6	transdecoder	exon	60326826	60326996	.	+	.	gene_name 98206356|unknown-10955; gene_id MSTRG.20625; transcript_id MSTRG.20625.2;
chr6	transdecoder	exon	60326826	60326996	.	+	.	gene_name 98206356|unknown-10955; gene_id MSTRG.20625; transcript_id MSTRG.20625.3;
chr6	transdecoder	exon	60326826	60326996	.	+	.	gene_name 98206356|unknown-10955; gene_id MSTRG.20625; transcript_id MSTRG.20625.5;
chr6	transdecoder	CDS	60326830	60326996	.	+	2	gene_name 98206356|unknown-10955; gene_id MSTRG.20625; transcript_id MSTRG.20625.4;
chr6	transdecoder	exon	60326830	60326996	.	+	.	gene_name 98206356|unknown-10955; gene_id MSTRG.20625; transcript_id MSTRG.20625.4;
chr6	transdecoder	CDS	60327693	60327836	.	+	0	gene_name 98206356|unknown-10955; gene_id MSTRG.20625; transcript_id MSTRG.20625.1;
chr6	transdecoder	CDS	60327693	60327836	.	+	0	gene_name 98206356|unknown-10955; gene_id MSTRG.20625; transcript_id MSTRG.20625.2;
chr6	transdecoder	CDS	60327693	60327836	.	+	0	gene_name 98206356|unknown-10955; gene_id MSTRG.20625; transcript_id MSTRG.20625.3;
chr6	transdecoder	CDS	60327693	60327836	.	+	0	gene_name 98206356|unknown-10955; gene_id MSTRG.20625; transcript_id MSTRG.20625.4;
chr6	transdecoder	CDS	60327693	60327836	.	+	0	gene_name 98206356|unknown-10955; gene_id MSTRG.20625; transcript_id MSTRG.20625.5;
chr6	transdecoder	exon	60327693	60327836	.	+	.	gene_name 98206356|unknown-10955; gene_id MSTRG.20625; transcript_id MSTRG.20625.1;
chr6	transdecoder	exon	60327693	60327836	.	+	.	gene_name 98206356|unknown-10955; gene_id MSTRG.20625; transcript_id MSTRG.20625.2;
chr6	transdecoder	exon	60327693	60327836	.	+	.	gene_name 98206356|unknown-10955; gene_id MSTRG.20625; transcript_id MSTRG.20625.3;
chr6	transdecoder	exon	60327693	60327836	.	+	.	gene_name 98206356|unknown-10955; gene_id MSTRG.20625; transcript_id MSTRG.20625.4;
chr6	transdecoder	exon	60327693	60327836	.	+	.	gene_name 98206356|unknown-10955; gene_id MSTRG.20625; transcript_id MSTRG.20625.5;
chr6	transdecoder	CDS	60327879	60328004	.	+	0	gene_name 98206356|unknown-10955; gene_id MSTRG.20625; transcript_id MSTRG.20625.1;
chr6	transdecoder	CDS	60327879	60328004	.	+	0	gene_name 98206356|unknown-10955; gene_id MSTRG.20625; transcript_id MSTRG.20625.2;
chr6	transdecoder	CDS	60327879	60328004	.	+	0	gene_name 98206356|unknown-10955; gene_id MSTRG.20625; transcript_id MSTRG.20625.3;
chr6	transdecoder	CDS	60327879	60328004	.	+	0	gene_name 98206356|unknown-10955; gene_id MSTRG.20625; transcript_id MSTRG.20625.4;
chr6	transdecoder	CDS	60327879	60328004	.	+	0	gene_name 98206356|unknown-10955; gene_id MSTRG.20625; transcript_id MSTRG.20625.5;
chr6	transdecoder	exon	60327879	60328048	.	+	.	gene_name 98206356|unknown-10955; gene_id MSTRG.20625; transcript_id MSTRG.20625.1;
chr6	transdecoder	exon	60327879	60328048	.	+	.	gene_name 98206356|unknown-10955; gene_id MSTRG.20625; transcript_id MSTRG.20625.2;
chr6	transdecoder	exon	60327879	60328048	.	+	.	gene_name 98206356|unknown-10955; gene_id MSTRG.20625; transcript_id MSTRG.20625.3;
chr6	transdecoder	exon	60327879	60328048	.	+	.	gene_name 98206356|unknown-10955; gene_id MSTRG.20625; transcript_id MSTRG.20625.4;
chr6	transdecoder	exon	60327879	60328048	.	+	.	gene_name 98206356|unknown-10955; gene_id MSTRG.20625; transcript_id MSTRG.20625.5;
chr6	transdecoder	three_prime_utr	60328005	60328048	.	+	.	gene_name 98206356|unknown-10955; gene_id MSTRG.20625; transcript_id MSTRG.20625.1;
chr6	transdecoder	three_prime_utr	60328005	60328048	.	+	.	gene_name 98206356|unknown-10955; gene_id MSTRG.20625; transcript_id MSTRG.20625.2;
chr6	transdecoder	three_prime_utr	60328005	60328048	.	+	.	gene_name 98206356|unknown-10955; gene_id MSTRG.20625; transcript_id MSTRG.20625.3;
chr6	transdecoder	three_prime_utr	60328005	60328048	.	+	.	gene_name 98206356|unknown-10955; gene_id MSTRG.20625; transcript_id MSTRG.20625.4;
chr6	transdecoder	three_prime_utr	60328005	60328048	.	+	.	gene_name 98206356|unknown-10955; gene_id MSTRG.20625; transcript_id MSTRG.20625.5;
chr6	transdecoder	CDS	60355068	60355370	.	+	0	gene_name 98310501|unknown-21422; gene_id MSTRG.20626; transcript_id MSTRG.20626.1;
chr6	transdecoder	exon	60355068	60355372	.	+	.	gene_name 98310501|unknown-21422; gene_id MSTRG.20626; transcript_id MSTRG.20626.1;
chr6	transdecoder	gene	60355068	60355372	.	+	.	gene_name 98310501|unknown-21422; gene_id MSTRG.20626; transcript_id NA; gene_biotype protein_coding; Info ORF type:internal (-),score=17.32; ref_name -; class_code u; inherit_ref FALSE;
chr6	transdecoder	transcript	60355068	60355372	.	+	.	gene_name 98310501|unknown-21422; gene_id MSTRG.20626; transcript_id MSTRG.20626.1; gene_biotype protein_coding; Info ORF type:internal (-),score=17.32; ref_name -; class_code u; inherit_ref FALSE;
chr6	transdecoder	CDS	60366977	60367969	.	+	0	gene_name 98310502|unknown-21423; gene_id MSTRG.20627; transcript_id MSTRG.20627.1;
chr6	transdecoder	exon	60366977	60368057	.	+	.	gene_name 98310502|unknown-21423; gene_id MSTRG.20627; transcript_id MSTRG.20627.1;
chr6	transdecoder	gene	60366977	60368057	.	+	.	gene_name 98310502|unknown-21423; gene_id MSTRG.20627; transcript_id NA; gene_biotype protein_coding; Info ORF type:5prime_partial (-),score=44.11; ref_name -; class_code u; inherit_ref FALSE;
chr6	transdecoder	transcript	60366977	60368057	.	+	.	gene_name 98310502|unknown-21423; gene_id MSTRG.20627; transcript_id MSTRG.20627.1; gene_biotype protein_coding; Info ORF type:5prime_partial (-),score=44.11; ref_name -; class_code u; inherit_ref FALSE;
chr6	transdecoder	three_prime_utr	60367970	60368057	.	+	.	gene_name 98310502|unknown-21423; gene_id MSTRG.20627; transcript_id MSTRG.20627.1;
chr6	StringTie	exon	60404434	60404530	.	+	.	gene_name 98310503|unknown-21424; gene_id MSTRG.20628; transcript_id MSTRG.20628.1;
chr6	StringTie	transcript	60404434	60409761	.	+	.	gene_name 98310503|unknown-21424; gene_id MSTRG.20628; transcript_id MSTRG.20628.1; gene_biotype non-coding; Info NA; ref_name -; class_code u; inherit_ref FALSE;
chr6	StringTie	exon	60404727	60404861	.	+	.	gene_name 98310503|unknown-21424; gene_id MSTRG.20628; transcript_id MSTRG.20628.1;
chr6	StringTie	exon	60409688	60409761	.	+	.	gene_name 98310503|unknown-21424; gene_id MSTRG.20628; transcript_id MSTRG.20628.1;
chr6	StringTie	exon	60417444	60417616	.	-	.	gene_name 98310504|unknown-21425; gene_id MSTRG.20629; transcript_id MSTRG.20629.1;
chr6	StringTie	transcript	60417444	60417701	.	-	.	gene_name 98310504|unknown-21425; gene_id MSTRG.20629; transcript_id MSTRG.20629.1; gene_biotype non-coding; Info NA; ref_name -; class_code u; inherit_ref FALSE;
chr6	StringTie	exon	60417653	60417701	.	-	.	gene_name 98310504|unknown-21425; gene_id MSTRG.20629; transcript_id MSTRG.20629.1;
chr6	YD_filtered	miRNA	60478624	60478645	30	+	.	gene_id "PB_402"; transcript_id "PB_402"; gene_name "hmi-mir-335-b"; miRNA "hmi-mir-335-b-5p"; pre_miRNA "hmi-mir-335-b"; strand "mature";
chr6	YD_filtered	pre_miRNA	60478624	60478678	30	+	.	gene_id "PB_402"; transcript_id "PB_402"; gene_name "hmi-mir-335-b"; miRNA "hmi-mir-335-b"; pre_miRNA "hmi-mir-335-b";
chr6	YD_filtered	miRNA	60478658	60478678	30	+	.	gene_id "PB_402"; transcript_id "PB_402"; gene_name "hmi-mir-335-b"; miRNA "hmi-mir-335-b-3p"; pre_miRNA "hmi-mir-335-b"; strand "star";
chr6	transdecoder	exon	60480101	60480344	.	+	.	gene_name 98022660|ragp1; gene_id MSTRG.20630; transcript_id MSTRG.20630.1;
chr6	transdecoder	five_prime_utr	60480101	60480344	.	+	.	gene_name 98022660|ragp1; gene_id MSTRG.20630; transcript_id MSTRG.20630.1;
chr6	transdecoder	gene	60480101	60493427	.	+	.	gene_name 98022660|ragp1; gene_id MSTRG.20630; transcript_id NA; gene_biotype protein_coding; Info ORF type:complete (+),score=105.64,sp|P46060|RAGP1_HUMAN|33.040|5.91e-99; ref_name 98022660|ragp1; class_code k; inherit_ref TRUE;
chr6	transdecoder	transcript	60480101	60493427	.	+	.	gene_name 98022660|ragp1; gene_id MSTRG.20630; transcript_id MSTRG.20630.1; gene_biotype protein_coding; Info ORF type:complete (+),score=105.64,sp|P46060|RAGP1_HUMAN|33.040|5.91e-99; ref_name 98022660|ragp1; class_code k; inherit_ref TRUE;
chr6	transdecoder	five_prime_utr	60485164	60487861	.	+	.	gene_name 98022660|ragp1; gene_id MSTRG.20630; transcript_id MSTRG.20630.1;
chr6	transdecoder	exon	60485164	60488113	.	+	.	gene_name 98022660|ragp1; gene_id MSTRG.20630; transcript_id MSTRG.20630.1;
chr6	transdecoder	CDS	60487862	60488113	.	+	0	gene_name 98022660|ragp1; gene_id MSTRG.20630; transcript_id MSTRG.20630.1;
chr6	transdecoder	CDS	60488426	60488685	.	+	0	gene_name 98022660|ragp1; gene_id MSTRG.20630; transcript_id MSTRG.20630.1;
chr6	transdecoder	exon	60488426	60488685	.	+	.	gene_name 98022660|ragp1; gene_id MSTRG.20630; transcript_id MSTRG.20630.1;
chr6	transdecoder	CDS	60489299	60489633	.	+	1	gene_name 98022660|ragp1; gene_id MSTRG.20630; transcript_id MSTRG.20630.1;
chr6	transdecoder	exon	60489299	60489633	.	+	.	gene_name 98022660|ragp1; gene_id MSTRG.20630; transcript_id MSTRG.20630.1;
chr6	transdecoder	CDS	60489776	60490113	.	+	2	gene_name 98022660|ragp1; gene_id MSTRG.20630; transcript_id MSTRG.20630.1;
chr6	transdecoder	exon	60489776	60490113	.	+	.	gene_name 98022660|ragp1; gene_id MSTRG.20630; transcript_id MSTRG.20630.1;
chr6	transdecoder	CDS	60490265	60490612	.	+	0	gene_name 98022660|ragp1; gene_id MSTRG.20630; transcript_id MSTRG.20630.1;
chr6	transdecoder	exon	60490265	60490612	.	+	.	gene_name 98022660|ragp1; gene_id MSTRG.20630; transcript_id MSTRG.20630.1;
chr6	transdecoder	CDS	60490688	60490894	.	+	0	gene_name 98022660|ragp1; gene_id MSTRG.20630; transcript_id MSTRG.20630.1;
chr6	transdecoder	exon	60490688	60491868	.	+	.	gene_name 98022660|ragp1; gene_id MSTRG.20630; transcript_id MSTRG.20630.1;
chr6	transdecoder	CDS	60491662	60491868	.	+	0	gene_name 98022660|ragp1; gene_id MSTRG.20630; transcript_id MSTRG.20630.1;
chr6	transdecoder	CDS	60491938	60492144	.	+	0	gene_name 98022660|ragp1; gene_id MSTRG.20630; transcript_id MSTRG.20630.1;
chr6	transdecoder	exon	60491938	60492144	.	+	.	gene_name 98022660|ragp1; gene_id MSTRG.20630; transcript_id MSTRG.20630.1;
chr6	transdecoder	CDS	60492523	60492730	.	+	0	gene_name 98022660|ragp1; gene_id MSTRG.20630; transcript_id MSTRG.20630.1;
chr6	transdecoder	exon	60492523	60492730	.	+	.	gene_name 98022660|ragp1; gene_id MSTRG.20630; transcript_id MSTRG.20630.1;
chr6	transdecoder	CDS	60493196	60493356	.	+	2	gene_name 98022660|ragp1; gene_id MSTRG.20630; transcript_id MSTRG.20630.1;
chr6	transdecoder	exon	60493196	60493427	.	+	.	gene_name 98022660|ragp1; gene_id MSTRG.20630; transcript_id MSTRG.20630.1;
chr6	transdecoder	three_prime_utr	60493357	60493427	.	+	.	gene_name 98022660|ragp1; gene_id MSTRG.20630; transcript_id MSTRG.20630.1;
chr6	transdecoder	three_prime_utr	60516449	60516571	.	-	.	gene_name 98200960|dnjc9-2; gene_id MSTRG.20631; transcript_id MSTRG.20631.1;
chr6	transdecoder	three_prime_utr	60516449	60516571	.	-	.	gene_name 98200960|dnjc9-2; gene_id MSTRG.20631; transcript_id MSTRG.20631.2;
chr6	transdecoder	exon	60516449	60516799	.	-	.	gene_name 98200960|dnjc9-2; gene_id MSTRG.20631; transcript_id MSTRG.20631.1;
chr6	transdecoder	exon	60516449	60516799	.	-	.	gene_name 98200960|dnjc9-2; gene_id MSTRG.20631; transcript_id MSTRG.20631.2;
chr6	transdecoder	gene	60516449	60537692	.	-	.	gene_name 98200960|dnjc9-2; gene_id MSTRG.20631; transcript_id NA; gene_biotype protein_coding; Info ORF type:complete (+),score=45.11,sp|Q8WXX5|DNJC9_HUMAN|34.568|3.09e-48; ref_name 98200960|dnjc9-2; class_code =,j; inherit_ref TRUE;
chr6	transdecoder	transcript	60516449	60537692	.	-	.	gene_name 98200960|dnjc9-2; gene_id MSTRG.20631; transcript_id MSTRG.20631.1; gene_biotype protein_coding; Info ORF type:complete (+),score=45.11,sp|Q8WXX5|DNJC9_HUMAN|34.568|3.09e-48; ref_name 98200960|dnjc9-2; class_code =,j; inherit_ref TRUE;
chr6	transdecoder	transcript	60516449	60537692	.	-	.	gene_name 98200960|dnjc9-2; gene_id MSTRG.20631; transcript_id MSTRG.20631.2; gene_biotype protein_coding; Info ORF type:complete (+),score=45.11,sp|Q8WXX5|DNJC9_HUMAN|34.568|3.09e-48; ref_name 98200960|dnjc9-2; class_code =,j; inherit_ref TRUE;
chr6	transdecoder	three_prime_utr	60516451	60517272	.	-	.	gene_name 98200960|dnjc9-2; gene_id MSTRG.20631; transcript_id MSTRG.20631.3;
chr6	transdecoder	exon	60516451	60517293	.	-	.	gene_name 98200960|dnjc9-2; gene_id MSTRG.20631; transcript_id MSTRG.20631.3;
chr6	transdecoder	transcript	60516451	60537692	.	-	.	gene_name 98200960|dnjc9-2; gene_id MSTRG.20631; transcript_id MSTRG.20631.3; gene_biotype protein_coding; Info ORF type:complete (+),score=45.11,sp|Q8WXX5|DNJC9_HUMAN|34.568|3.09e-48; ref_name 98200960|dnjc9-2; class_code =,j; inherit_ref TRUE;
chr6	transdecoder	CDS	60516572	60516799	.	-	0	gene_name 98200960|dnjc9-2; gene_id MSTRG.20631; transcript_id MSTRG.20631.1;
chr6	transdecoder	CDS	60516572	60516799	.	-	0	gene_name 98200960|dnjc9-2; gene_id MSTRG.20631; transcript_id MSTRG.20631.2;
chr6	transdecoder	CDS	60517273	60517293	.	-	0	gene_name 98200960|dnjc9-2; gene_id MSTRG.20631; transcript_id MSTRG.20631.3;
chr6	transdecoder	CDS	60518632	60518761	.	-	1	gene_name 98200960|dnjc9-2; gene_id MSTRG.20631; transcript_id MSTRG.20631.1;
chr6	transdecoder	CDS	60518632	60518761	.	-	1	gene_name 98200960|dnjc9-2; gene_id MSTRG.20631; transcript_id MSTRG.20631.2;
chr6	transdecoder	CDS	60518632	60518761	.	-	1	gene_name 98200960|dnjc9-2; gene_id MSTRG.20631; transcript_id MSTRG.20631.3;
chr6	transdecoder	exon	60518632	60518761	.	-	.	gene_name 98200960|dnjc9-2; gene_id MSTRG.20631; transcript_id MSTRG.20631.1;
chr6	transdecoder	exon	60518632	60518761	.	-	.	gene_name 98200960|dnjc9-2; gene_id MSTRG.20631; transcript_id MSTRG.20631.2;
chr6	transdecoder	exon	60518632	60518761	.	-	.	gene_name 98200960|dnjc9-2; gene_id MSTRG.20631; transcript_id MSTRG.20631.3;
chr6	transdecoder	CDS	60525530	60525737	.	-	2	gene_name 98200960|dnjc9-2; gene_id MSTRG.20631; transcript_id MSTRG.20631.1;
chr6	transdecoder	CDS	60525530	60525737	.	-	2	gene_name 98200960|dnjc9-2; gene_id MSTRG.20631; transcript_id MSTRG.20631.2;
chr6	transdecoder	CDS	60525530	60525737	.	-	2	gene_name 98200960|dnjc9-2; gene_id MSTRG.20631; transcript_id MSTRG.20631.3;
chr6	transdecoder	exon	60525530	60525737	.	-	.	gene_name 98200960|dnjc9-2; gene_id MSTRG.20631; transcript_id MSTRG.20631.1;
chr6	transdecoder	exon	60525530	60525737	.	-	.	gene_name 98200960|dnjc9-2; gene_id MSTRG.20631; transcript_id MSTRG.20631.2;
chr6	transdecoder	exon	60525530	60525737	.	-	.	gene_name 98200960|dnjc9-2; gene_id MSTRG.20631; transcript_id MSTRG.20631.3;
chr6	transdecoder	CDS	60528263	60528371	.	-	0	gene_name 98200960|dnjc9-2; gene_id MSTRG.20631; transcript_id MSTRG.20631.2;
chr6	transdecoder	CDS	60528263	60528371	.	-	0	gene_name 98200960|dnjc9-2; gene_id MSTRG.20631; transcript_id MSTRG.20631.3;
chr6	transdecoder	exon	60528263	60528371	.	-	.	gene_name 98200960|dnjc9-2; gene_id MSTRG.20631; transcript_id MSTRG.20631.2;
chr6	transdecoder	exon	60528263	60528371	.	-	.	gene_name 98200960|dnjc9-2; gene_id MSTRG.20631; transcript_id MSTRG.20631.3;
chr6	transdecoder	CDS	60528414	60528481	.	-	2	gene_name 98200960|dnjc9-2; gene_id MSTRG.20631; transcript_id MSTRG.20631.2;
chr6	transdecoder	CDS	60528414	60528481	.	-	2	gene_name 98200960|dnjc9-2; gene_id MSTRG.20631; transcript_id MSTRG.20631.3;
chr6	transdecoder	exon	60528414	60528481	.	-	.	gene_name 98200960|dnjc9-2; gene_id MSTRG.20631; transcript_id MSTRG.20631.2;
chr6	transdecoder	exon	60528414	60528481	.	-	.	gene_name 98200960|dnjc9-2; gene_id MSTRG.20631; transcript_id MSTRG.20631.3;
chr6	StringTie	exon	60528871	60529054	.	+	.	gene_name 98310505|unknown-21426; gene_id MSTRG.20632; transcript_id MSTRG.20632.1;
chr6	StringTie	transcript	60528871	60535933	.	+	.	gene_name 98310505|unknown-21426; gene_id MSTRG.20632; transcript_id MSTRG.20632.1; gene_biotype protein_coding_antisense; Info NA; ref_name 98200960|dnjc9-2; class_code i; inherit_ref FALSE;
chr6	StringTie	exon	60534637	60535933	.	+	.	gene_name 98310505|unknown-21426; gene_id MSTRG.20632; transcript_id MSTRG.20632.1;
chr6	transdecoder	CDS	60537532	60537685	.	-	0	gene_name 98200960|dnjc9-2; gene_id MSTRG.20631; transcript_id MSTRG.20631.1;
chr6	transdecoder	CDS	60537532	60537685	.	-	0	gene_name 98200960|dnjc9-2; gene_id MSTRG.20631; transcript_id MSTRG.20631.2;
chr6	transdecoder	CDS	60537532	60537685	.	-	0	gene_name 98200960|dnjc9-2; gene_id MSTRG.20631; transcript_id MSTRG.20631.3;
chr6	transdecoder	exon	60537532	60537692	.	-	.	gene_name 98200960|dnjc9-2; gene_id MSTRG.20631; transcript_id MSTRG.20631.1;
chr6	transdecoder	exon	60537532	60537692	.	-	.	gene_name 98200960|dnjc9-2; gene_id MSTRG.20631; transcript_id MSTRG.20631.2;
chr6	transdecoder	exon	60537532	60537692	.	-	.	gene_name 98200960|dnjc9-2; gene_id MSTRG.20631; transcript_id MSTRG.20631.3;
chr6	transdecoder	five_prime_utr	60537686	60537692	.	-	.	gene_name 98200960|dnjc9-2; gene_id MSTRG.20631; transcript_id MSTRG.20631.1;
chr6	transdecoder	five_prime_utr	60537686	60537692	.	-	.	gene_name 98200960|dnjc9-2; gene_id MSTRG.20631; transcript_id MSTRG.20631.2;
chr6	transdecoder	five_prime_utr	60537686	60537692	.	-	.	gene_name 98200960|dnjc9-2; gene_id MSTRG.20631; transcript_id MSTRG.20631.3;
chr6	StringTie	exon	60538361	60538770	.	.	.	gene_name 98310506|unknown-21427; gene_id MSTRG.20633; transcript_id MSTRG.20633.1;
chr6	StringTie	transcript	60538361	60538770	.	.	.	gene_name 98310506|unknown-21427; gene_id MSTRG.20633; transcript_id MSTRG.20633.1; gene_biotype non-coding; Info NA; ref_name -; class_code u; inherit_ref FALSE;
chr6	StringTie	exon	60542876	60543384	.	.	.	gene_name 98310507|unknown-21428; gene_id MSTRG.20634; transcript_id MSTRG.20634.1;
chr6	StringTie	transcript	60542876	60543384	.	.	.	gene_name 98310507|unknown-21428; gene_id MSTRG.20634; transcript_id MSTRG.20634.1; gene_biotype non-coding; Info NA; ref_name -; class_code u; inherit_ref FALSE;
chr6	transdecoder	exon	60588151	60588198	.	+	.	gene_name 98205438|unknown-9895; gene_id MSTRG.20635; transcript_id MSTRG.20635.1;
chr6	transdecoder	gene	60588151	60594913	.	+	.	gene_name 98205438|unknown-9895; gene_id MSTRG.20635; transcript_id NA; gene_biotype protein_coding; Info ORF type:5prime_partial (+),score=8.31; ref_name 98205438|unknown-9895; class_code j; inherit_ref TRUE;
chr6	transdecoder	transcript	60588151	60594913	.	+	.	gene_name 98205438|unknown-9895; gene_id MSTRG.20635; transcript_id MSTRG.20635.1; gene_biotype protein_coding; Info ORF type:5prime_partial (+),score=8.31; ref_name 98205438|unknown-9895; class_code j; inherit_ref TRUE;
chr6	transdecoder	CDS	60588153	60588198	.	+	0	gene_name 98205438|unknown-9895; gene_id MSTRG.20635; transcript_id MSTRG.20635.1;
chr6	StringTie	exon	60588153	60588198	.	+	.	gene_name 98205438|unknown-9895; gene_id MSTRG.20635; transcript_id MSTRG.20635.2;
chr6	StringTie	transcript	60588153	60591656	.	+	.	gene_name 98205438|unknown-9895; gene_id MSTRG.20635; transcript_id MSTRG.20635.2; gene_biotype non-coding; Info NA; ref_name 98205438|unknown-9895; class_code j; inherit_ref TRUE;
chr6	StringTie	exon	60591335	60591656	.	+	.	gene_name 98205438|unknown-9895; gene_id MSTRG.20635; transcript_id MSTRG.20635.2;
chr6	transdecoder	CDS	60593199	60593485	.	+	2	gene_name 98205438|unknown-9895; gene_id MSTRG.20635; transcript_id MSTRG.20635.1;
chr6	transdecoder	exon	60593199	60594913	.	+	.	gene_name 98205438|unknown-9895; gene_id MSTRG.20635; transcript_id MSTRG.20635.1;
chr6	transdecoder	CDS	60593604	60594827	.	+	0	gene_name 98205438|unknown-9895; gene_id MSTRG.20635; transcript_id MSTRG.20635.1;
chr6	transdecoder	exon	60615633	60615697	.	+	.	gene_name 98009111|unknown-6967; gene_id MSTRG.20636; transcript_id MSTRG.20636.1;
chr6	transdecoder	five_prime_utr	60615633	60615697	.	+	.	gene_name 98009111|unknown-6967; gene_id MSTRG.20636; transcript_id MSTRG.20636.1;
chr6	transdecoder	gene	60615633	60622754	.	+	.	gene_name 98009111|unknown-6967; gene_id MSTRG.20636; transcript_id NA; gene_biotype protein_coding; Info ORF type:complete (+),score=25.87; ref_name 98009111|unknown-6967; class_code o,k; inherit_ref TRUE;
chr6	transdecoder	transcript	60615633	60622754	.	+	.	gene_name 98009111|unknown-6967; gene_id MSTRG.20636; transcript_id MSTRG.20636.1; gene_biotype protein_coding; Info ORF type:complete (+),score=25.87; ref_name 98009111|unknown-6967; class_code o,k; inherit_ref TRUE;
chr6	transdecoder	exon	60616443	60616593	.	+	.	gene_name 98009111|unknown-6967; gene_id MSTRG.20636; transcript_id MSTRG.20636.2;
chr6	transdecoder	five_prime_utr	60616443	60616593	.	+	.	gene_name 98009111|unknown-6967; gene_id MSTRG.20636; transcript_id MSTRG.20636.2;
chr6	transdecoder	transcript	60616443	60622754	.	+	.	gene_name 98009111|unknown-6967; gene_id MSTRG.20636; transcript_id MSTRG.20636.2; gene_biotype protein_coding; Info ORF type:complete (+),score=25.87; ref_name 98009111|unknown-6967; class_code o,k; inherit_ref TRUE;
chr6	transdecoder	exon	60617917	60617999	.	+	.	gene_name 98009111|unknown-6967; gene_id MSTRG.20636; transcript_id MSTRG.20636.3;
chr6	transdecoder	exon	60617917	60617999	.	+	.	gene_name 98009111|unknown-6967; gene_id MSTRG.20636; transcript_id MSTRG.20636.4;
chr6	transdecoder	five_prime_utr	60617917	60617999	.	+	.	gene_name 98009111|unknown-6967; gene_id MSTRG.20636; transcript_id MSTRG.20636.3;
chr6	transdecoder	five_prime_utr	60617917	60617999	.	+	.	gene_name 98009111|unknown-6967; gene_id MSTRG.20636; transcript_id MSTRG.20636.4;
chr6	transdecoder	transcript	60617917	60622754	.	+	.	gene_name 98009111|unknown-6967; gene_id MSTRG.20636; transcript_id MSTRG.20636.3; gene_biotype protein_coding; Info ORF type:complete (+),score=25.87; ref_name 98009111|unknown-6967; class_code o,k; inherit_ref TRUE;
chr6	transdecoder	transcript	60617917	60622754	.	+	.	gene_name 98009111|unknown-6967; gene_id MSTRG.20636; transcript_id MSTRG.20636.4; gene_biotype protein_coding; Info ORF type:complete (+),score=25.87; ref_name 98009111|unknown-6967; class_code o,k; inherit_ref TRUE;
chr6	transdecoder	exon	60621294	60621356	.	+	.	gene_name 98009111|unknown-6967; gene_id MSTRG.20636; transcript_id MSTRG.20636.3;
chr6	transdecoder	five_prime_utr	60621294	60621356	.	+	.	gene_name 98009111|unknown-6967; gene_id MSTRG.20636; transcript_id MSTRG.20636.3;
chr6	transdecoder	five_prime_utr	60621294	60621409	.	+	.	gene_name 98009111|unknown-6967; gene_id MSTRG.20636; transcript_id MSTRG.20636.1;
chr6	transdecoder	five_prime_utr	60621294	60621409	.	+	.	gene_name 98009111|unknown-6967; gene_id MSTRG.20636; transcript_id MSTRG.20636.4;
chr6	transdecoder	exon	60621294	60621418	.	+	.	gene_name 98009111|unknown-6967; gene_id MSTRG.20636; transcript_id MSTRG.20636.1;
chr6	transdecoder	exon	60621294	60621418	.	+	.	gene_name 98009111|unknown-6967; gene_id MSTRG.20636; transcript_id MSTRG.20636.4;
chr6	transdecoder	five_prime_utr	60621294	60621976	.	+	.	gene_name 98009111|unknown-6967; gene_id MSTRG.20636; transcript_id MSTRG.20636.2;
chr6	transdecoder	exon	60621294	60622754	.	+	.	gene_name 98009111|unknown-6967; gene_id MSTRG.20636; transcript_id MSTRG.20636.2;
chr6	transdecoder	CDS	60621410	60621418	.	+	0	gene_name 98009111|unknown-6967; gene_id MSTRG.20636; transcript_id MSTRG.20636.1;
chr6	transdecoder	CDS	60621410	60621418	.	+	0	gene_name 98009111|unknown-6967; gene_id MSTRG.20636; transcript_id MSTRG.20636.4;
chr6	transdecoder	five_prime_utr	60621968	60621976	.	+	.	gene_name 98009111|unknown-6967; gene_id MSTRG.20636; transcript_id MSTRG.20636.3;
chr6	transdecoder	CDS	60621968	60622615	.	+	0	gene_name 98009111|unknown-6967; gene_id MSTRG.20636; transcript_id MSTRG.20636.1;
chr6	transdecoder	CDS	60621968	60622615	.	+	0	gene_name 98009111|unknown-6967; gene_id MSTRG.20636; transcript_id MSTRG.20636.4;
chr6	transdecoder	exon	60621968	60622754	.	+	.	gene_name 98009111|unknown-6967; gene_id MSTRG.20636; transcript_id MSTRG.20636.1;
chr6	transdecoder	exon	60621968	60622754	.	+	.	gene_name 98009111|unknown-6967; gene_id MSTRG.20636; transcript_id MSTRG.20636.3;
chr6	transdecoder	exon	60621968	60622754	.	+	.	gene_name 98009111|unknown-6967; gene_id MSTRG.20636; transcript_id MSTRG.20636.4;
chr6	transdecoder	CDS	60621977	60622615	.	+	0	gene_name 98009111|unknown-6967; gene_id MSTRG.20636; transcript_id MSTRG.20636.2;
chr6	transdecoder	CDS	60621977	60622615	.	+	0	gene_name 98009111|unknown-6967; gene_id MSTRG.20636; transcript_id MSTRG.20636.3;
chr6	transdecoder	three_prime_utr	60622616	60622754	.	+	.	gene_name 98009111|unknown-6967; gene_id MSTRG.20636; transcript_id MSTRG.20636.1;
chr6	transdecoder	three_prime_utr	60622616	60622754	.	+	.	gene_name 98009111|unknown-6967; gene_id MSTRG.20636; transcript_id MSTRG.20636.2;
chr6	transdecoder	three_prime_utr	60622616	60622754	.	+	.	gene_name 98009111|unknown-6967; gene_id MSTRG.20636; transcript_id MSTRG.20636.3;
chr6	transdecoder	three_prime_utr	60622616	60622754	.	+	.	gene_name 98009111|unknown-6967; gene_id MSTRG.20636; transcript_id MSTRG.20636.4;
chr6	SAM2GTF	exon	60646961	60647500	.	-	.	gene_name 98131981|unknown-3870; gene_id 98131981|unknown-3870; transcript_id 98131981|unknown-3870.1;
chr6	SAM2GTF	transcript	60646961	60647500	.	-	.	gene_name 98131981|unknown-3870; gene_id 98131981|unknown-3870; transcript_id 98131981|unknown-3870.1; gene_biotype non-coding; Info NA; ref_name 98131981|unknown-3870; class_code =; inherit_ref TRUE;
chr6	StringTie	exon	60647170	60647784	.	+	.	gene_name 98310508|unknown-21429; gene_id MSTRG.20637; transcript_id MSTRG.20637.1;
chr6	StringTie	transcript	60647170	60647784	.	+	.	gene_name 98310508|unknown-21429; gene_id MSTRG.20637; transcript_id MSTRG.20637.1; gene_biotype non-coding; Info NA; ref_name 98131981|unknown-3870; class_code o; inherit_ref FALSE;
chr6	StringTie	exon	60669901	60670142	.	+	.	gene_name 98310509|unknown-21430; gene_id MSTRG.20638; transcript_id MSTRG.20638.1;
chr6	StringTie	transcript	60669901	60678624	.	+	.	gene_name 98310509|unknown-21430; gene_id MSTRG.20638; transcript_id MSTRG.20638.1; gene_biotype non-coding; Info NA; ref_name 98160302|unknown-6046; class_code x; inherit_ref FALSE;
chr6	transdecoder	exon	60670806	60671805	.	+	.	gene_name 98142027|ada28-14; gene_id MSTRG.20639; transcript_id MSTRG.20639.1;
chr6	transdecoder	gene	60670806	60671805	.	+	.	gene_name 98142027|ada28-14; gene_id MSTRG.20639; transcript_id NA; gene_biotype protein_coding; Info ORF type:5prime_partial (-),score=29.61,sp|Q9UKQ2|ADA28_HUMAN|31.293|5.58e-30; ref_name 98142027|ada28-14; class_code =; inherit_ref TRUE;
chr6	transdecoder	transcript	60670806	60671805	.	+	.	gene_name 98142027|ada28-14; gene_id MSTRG.20639; transcript_id MSTRG.20639.1; gene_biotype protein_coding; Info ORF type:5prime_partial (-),score=29.61,sp|Q9UKQ2|ADA28_HUMAN|31.293|5.58e-30; ref_name 98142027|ada28-14; class_code =; inherit_ref TRUE;
chr6	transdecoder	CDS	60670808	60671704	.	+	0	gene_name 98142027|ada28-14; gene_id MSTRG.20639; transcript_id MSTRG.20639.1;
chr6	transdecoder	three_prime_utr	60671705	60671805	.	+	.	gene_name 98142027|ada28-14; gene_id MSTRG.20639; transcript_id MSTRG.20639.1;
chr6	StringTie	exon	60678320	60678624	.	+	.	gene_name 98310509|unknown-21430; gene_id MSTRG.20638; transcript_id MSTRG.20638.1;
chr6	StringTie	exon	60686745	60687155	.	.	.	gene_name 98310510|unknown-21431; gene_id MSTRG.20640; transcript_id MSTRG.20640.1;
chr6	StringTie	transcript	60686745	60687155	.	.	.	gene_name 98310510|unknown-21431; gene_id MSTRG.20640; transcript_id MSTRG.20640.1; gene_biotype non-coding; Info NA; ref_name -; class_code u; inherit_ref FALSE;
chr6	StringTie	exon	60751535	60751967	.	-	.	gene_name 98310511|unknown-21432; gene_id MSTRG.20641; transcript_id MSTRG.20641.1;
chr6	StringTie	transcript	60751535	60760493	.	-	.	gene_name 98310511|unknown-21432; gene_id MSTRG.20641; transcript_id MSTRG.20641.1; gene_biotype non-coding; Info NA; ref_name -; class_code u; inherit_ref FALSE;
chr6	StringTie	exon	60760451	60760493	.	-	.	gene_name 98310511|unknown-21432; gene_id MSTRG.20641; transcript_id MSTRG.20641.1;
chr6	StringTie	exon	60766953	60767242	.	.	.	gene_name 98310512|unknown-21433; gene_id MSTRG.20642; transcript_id MSTRG.20642.1;
chr6	StringTie	transcript	60766953	60767242	.	.	.	gene_name 98310512|unknown-21433; gene_id MSTRG.20642; transcript_id MSTRG.20642.1; gene_biotype non-coding; Info NA; ref_name -; class_code u; inherit_ref FALSE;
chr6	transdecoder	five_prime_utr	60783747	60784054	.	+	.	gene_name 98310513|unknown-21434; gene_id MSTRG.20643; transcript_id MSTRG.20643.1;
chr6	transdecoder	exon	60783747	60784462	.	+	.	gene_name 98310513|unknown-21434; gene_id MSTRG.20643; transcript_id MSTRG.20643.1;
chr6	transdecoder	gene	60783747	60784462	.	+	.	gene_name 98310513|unknown-21434; gene_id MSTRG.20643; transcript_id NA; gene_biotype protein_coding; Info ORF type:3prime_partial (-),score=9.37; ref_name -; class_code u; inherit_ref FALSE;
chr6	transdecoder	transcript	60783747	60784462	.	+	.	gene_name 98310513|unknown-21434; gene_id MSTRG.20643; transcript_id MSTRG.20643.1; gene_biotype protein_coding; Info ORF type:3prime_partial (-),score=9.37; ref_name -; class_code u; inherit_ref FALSE;
chr6	transdecoder	CDS	60784055	60784462	.	+	0	gene_name 98310513|unknown-21434; gene_id MSTRG.20643; transcript_id MSTRG.20643.1;
chr6	transdecoder	five_prime_utr	60784782	60784903	.	+	.	gene_name 98310514|unknown-21435; gene_id MSTRG.20644; transcript_id MSTRG.20644.1;
chr6	transdecoder	three_prime_utr	60784782	60784903	.	-	.	gene_name 98310514|unknown-21435; gene_id MSTRG.20644; transcript_id MSTRG.20644.1;
chr6	transdecoder	exon	60784782	60786736	.	+	.	gene_name 98310514|unknown-21435; gene_id MSTRG.20644; transcript_id MSTRG.20644.1;
chr6	transdecoder	gene	60784782	60786736	.	+	.	gene_name 98310514|unknown-21435; gene_id MSTRG.20644; transcript_id NA; gene_biotype protein_coding; Info ORF type:complete (+),score=12.51; ref_name -; class_code u; inherit_ref FALSE;
chr6	transdecoder	transcript	60784782	60786736	.	+	.	gene_name 98310514|unknown-21435; gene_id MSTRG.20644; transcript_id MSTRG.20644.1; gene_biotype protein_coding; Info ORF type:complete (+),score=12.51; ref_name -; class_code u; inherit_ref FALSE;
chr6	transdecoder	CDS	60784904	60785479	.	+	0	gene_name 98310514|unknown-21435; gene_id MSTRG.20644; transcript_id MSTRG.20644.1;
chr6	transdecoder	five_prime_utr	60785480	60786736	.	-	.	gene_name 98310514|unknown-21435; gene_id MSTRG.20644; transcript_id MSTRG.20644.1;
chr6	transdecoder	CDS	60786197	60786505	.	-	0	gene_name 98310514|unknown-21435; gene_id MSTRG.20644; transcript_id MSTRG.20644.1;
chr6	StringTie	exon	60793510	60793522	.	+	.	gene_name 98310515|unknown-21436; gene_id MSTRG.20645; transcript_id MSTRG.20645.1;
chr6	StringTie	transcript	60793510	60802676	.	+	.	gene_name 98310515|unknown-21436; gene_id MSTRG.20645; transcript_id MSTRG.20645.1; gene_biotype non-coding; Info NA; ref_name -; class_code u; inherit_ref FALSE;
chr6	StringTie	exon	60797068	60797211	.	+	.	gene_name 98310515|unknown-21436; gene_id MSTRG.20645; transcript_id MSTRG.20645.1;
chr6	StringTie	exon	60802165	60802676	.	+	.	gene_name 98310515|unknown-21436; gene_id MSTRG.20645; transcript_id MSTRG.20645.1;
chr6	transdecoder	exon	60803656	60803755	.	+	.	gene_name 98006894|aplf; gene_id MSTRG.20646; transcript_id MSTRG.20646.1;
chr6	transdecoder	gene	60803656	60824236	.	+	.	gene_name 98006894|aplf; gene_id MSTRG.20646; transcript_id NA; gene_biotype protein_coding; Info ORF type:5prime_partial (+),score=38.36,sp|Q8IW19|APLF_HUMAN|25.850|1.04e-07; ref_name 98006894|aplf; class_code =,j,n; inherit_ref TRUE;
chr6	transdecoder	transcript	60803656	60824236	.	+	.	gene_name 98006894|aplf; gene_id MSTRG.20646; transcript_id MSTRG.20646.1; gene_biotype protein_coding; Info ORF type:5prime_partial (+),score=38.36,sp|Q8IW19|APLF_HUMAN|25.850|1.04e-07; ref_name 98006894|aplf; class_code =,j,n; inherit_ref TRUE;
chr6	transdecoder	CDS	60803657	60803755	.	+	0	gene_name 98006894|aplf; gene_id MSTRG.20646; transcript_id MSTRG.20646.1;
chr6	transdecoder	exon	60803659	60803755	.	+	.	gene_name 98006894|aplf; gene_id MSTRG.20646; transcript_id MSTRG.20646.2;
chr6	transdecoder	exon	60803659	60803755	.	+	.	gene_name 98006894|aplf; gene_id MSTRG.20646; transcript_id MSTRG.20646.3;
chr6	transdecoder	exon	60803659	60803755	.	+	.	gene_name 98006894|aplf; gene_id MSTRG.20646; transcript_id MSTRG.20646.4;
chr6	transdecoder	five_prime_utr	60803659	60803755	.	+	.	gene_name 98006894|aplf; gene_id MSTRG.20646; transcript_id MSTRG.20646.3;
chr6	transdecoder	transcript	60803659	60824236	.	+	.	gene_name 98006894|aplf; gene_id MSTRG.20646; transcript_id MSTRG.20646.2; gene_biotype protein_coding; Info ORF type:5prime_partial (+),score=38.36,sp|Q8IW19|APLF_HUMAN|25.850|1.04e-07; ref_name 98006894|aplf; class_code =,j,n; inherit_ref TRUE;
chr6	transdecoder	transcript	60803659	60824236	.	+	.	gene_name 98006894|aplf; gene_id MSTRG.20646; transcript_id MSTRG.20646.3; gene_biotype protein_coding; Info ORF type:5prime_partial (+),score=38.36,sp|Q8IW19|APLF_HUMAN|25.850|1.04e-07; ref_name 98006894|aplf; class_code =,j,n; inherit_ref TRUE;
chr6	transdecoder	transcript	60803659	60824236	.	+	.	gene_name 98006894|aplf; gene_id MSTRG.20646; transcript_id MSTRG.20646.4; gene_biotype protein_coding; Info ORF type:5prime_partial (+),score=38.36,sp|Q8IW19|APLF_HUMAN|25.850|1.04e-07; ref_name 98006894|aplf; class_code =,j,n; inherit_ref TRUE;
chr6	transdecoder	CDS	60803660	60803755	.	+	0	gene_name 98006894|aplf; gene_id MSTRG.20646; transcript_id MSTRG.20646.2;
chr6	transdecoder	CDS	60803660	60803755	.	+	0	gene_name 98006894|aplf; gene_id MSTRG.20646; transcript_id MSTRG.20646.4;
chr6	transdecoder	exon	60806184	60806828	.	+	.	gene_name 98006894|aplf; gene_id MSTRG.20646; transcript_id MSTRG.20646.5;
chr6	transdecoder	five_prime_utr	60806184	60806828	.	+	.	gene_name 98006894|aplf; gene_id MSTRG.20646; transcript_id MSTRG.20646.5;
chr6	transdecoder	transcript	60806184	60824236	.	+	.	gene_name 98006894|aplf; gene_id MSTRG.20646; transcript_id MSTRG.20646.5; gene_biotype protein_coding; Info ORF type:5prime_partial (+),score=38.36,sp|Q8IW19|APLF_HUMAN|25.850|1.04e-07; ref_name 98006894|aplf; class_code =,j,n; inherit_ref TRUE;
chr6	transdecoder	five_prime_utr	60806353	60806518	.	+	.	gene_name 98006894|aplf; gene_id MSTRG.20646; transcript_id MSTRG.20646.3;
chr6	transdecoder	exon	60806353	60806554	.	+	.	gene_name 98006894|aplf; gene_id MSTRG.20646; transcript_id MSTRG.20646.3;
chr6	transdecoder	CDS	60806483	60806554	.	+	0	gene_name 98006894|aplf; gene_id MSTRG.20646; transcript_id MSTRG.20646.1;
chr6	transdecoder	CDS	60806483	60806554	.	+	0	gene_name 98006894|aplf; gene_id MSTRG.20646; transcript_id MSTRG.20646.2;
chr6	transdecoder	CDS	60806483	60806554	.	+	0	gene_name 98006894|aplf; gene_id MSTRG.20646; transcript_id MSTRG.20646.4;
chr6	transdecoder	exon	60806483	60806554	.	+	.	gene_name 98006894|aplf; gene_id MSTRG.20646; transcript_id MSTRG.20646.1;
chr6	transdecoder	exon	60806483	60806554	.	+	.	gene_name 98006894|aplf; gene_id MSTRG.20646; transcript_id MSTRG.20646.2;
chr6	transdecoder	exon	60806483	60806554	.	+	.	gene_name 98006894|aplf; gene_id MSTRG.20646; transcript_id MSTRG.20646.4;
chr6	transdecoder	CDS	60806519	60806554	.	+	0	gene_name 98006894|aplf; gene_id MSTRG.20646; transcript_id MSTRG.20646.3;
chr6	transdecoder	CDS	60806595	60806828	.	+	0	gene_name 98006894|aplf; gene_id MSTRG.20646; transcript_id MSTRG.20646.1;
chr6	transdecoder	CDS	60806595	60806828	.	+	0	gene_name 98006894|aplf; gene_id MSTRG.20646; transcript_id MSTRG.20646.2;
chr6	transdecoder	CDS	60806595	60806828	.	+	0	gene_name 98006894|aplf; gene_id MSTRG.20646; transcript_id MSTRG.20646.3;
chr6	transdecoder	CDS	60806595	60806828	.	+	0	gene_name 98006894|aplf; gene_id MSTRG.20646; transcript_id MSTRG.20646.4;
chr6	transdecoder	exon	60806595	60806828	.	+	.	gene_name 98006894|aplf; gene_id MSTRG.20646; transcript_id MSTRG.20646.1;
chr6	transdecoder	exon	60806595	60806828	.	+	.	gene_name 98006894|aplf; gene_id MSTRG.20646; transcript_id MSTRG.20646.2;
chr6	transdecoder	exon	60806595	60806828	.	+	.	gene_name 98006894|aplf; gene_id MSTRG.20646; transcript_id MSTRG.20646.3;
chr6	transdecoder	exon	60806595	60806828	.	+	.	gene_name 98006894|aplf; gene_id MSTRG.20646; transcript_id MSTRG.20646.4;
chr6	transdecoder	CDS	60808052	60808175	.	+	0	gene_name 98006894|aplf; gene_id MSTRG.20646; transcript_id MSTRG.20646.1;
chr6	transdecoder	CDS	60808052	60808175	.	+	0	gene_name 98006894|aplf; gene_id MSTRG.20646; transcript_id MSTRG.20646.2;
chr6	transdecoder	CDS	60808052	60808175	.	+	0	gene_name 98006894|aplf; gene_id MSTRG.20646; transcript_id MSTRG.20646.3;
chr6	transdecoder	CDS	60808052	60808175	.	+	0	gene_name 98006894|aplf; gene_id MSTRG.20646; transcript_id MSTRG.20646.4;
chr6	transdecoder	exon	60808052	60808175	.	+	.	gene_name 98006894|aplf; gene_id MSTRG.20646; transcript_id MSTRG.20646.1;
chr6	transdecoder	exon	60808052	60808175	.	+	.	gene_name 98006894|aplf; gene_id MSTRG.20646; transcript_id MSTRG.20646.2;
chr6	transdecoder	exon	60808052	60808175	.	+	.	gene_name 98006894|aplf; gene_id MSTRG.20646; transcript_id MSTRG.20646.3;
chr6	transdecoder	exon	60808052	60808175	.	+	.	gene_name 98006894|aplf; gene_id MSTRG.20646; transcript_id MSTRG.20646.4;
chr6	transdecoder	exon	60808052	60808175	.	+	.	gene_name 98006894|aplf; gene_id MSTRG.20646; transcript_id MSTRG.20646.5;
chr6	transdecoder	five_prime_utr	60808052	60808175	.	+	.	gene_name 98006894|aplf; gene_id MSTRG.20646; transcript_id MSTRG.20646.5;
chr6	transdecoder	CDS	60817688	60817808	.	+	2	gene_name 98006894|aplf; gene_id MSTRG.20646; transcript_id MSTRG.20646.4;
chr6	transdecoder	exon	60817688	60817808	.	+	.	gene_name 98006894|aplf; gene_id MSTRG.20646; transcript_id MSTRG.20646.4;
chr6	transdecoder	exon	60817688	60817808	.	+	.	gene_name 98006894|aplf; gene_id MSTRG.20646; transcript_id MSTRG.20646.5;
chr6	transdecoder	five_prime_utr	60817688	60817808	.	+	.	gene_name 98006894|aplf; gene_id MSTRG.20646; transcript_id MSTRG.20646.5;
chr6	transdecoder	CDS	60817688	60817878	.	+	2	gene_name 98006894|aplf; gene_id MSTRG.20646; transcript_id MSTRG.20646.2;
chr6	transdecoder	exon	60817688	60818445	.	+	.	gene_name 98006894|aplf; gene_id MSTRG.20646; transcript_id MSTRG.20646.2;
chr6	transdecoder	CDS	60821361	60821445	.	+	0	gene_name 98006894|aplf; gene_id MSTRG.20646; transcript_id MSTRG.20646.6;
chr6	transdecoder	exon	60821361	60821445	.	+	.	gene_name 98006894|aplf; gene_id MSTRG.20646; transcript_id MSTRG.20646.6;
chr6	transdecoder	transcript	60821361	60824236	.	+	.	gene_name 98006894|aplf; gene_id MSTRG.20646; transcript_id MSTRG.20646.6; gene_biotype protein_coding; Info ORF type:5prime_partial (+),score=38.36,sp|Q8IW19|APLF_HUMAN|25.850|1.04e-07; ref_name 98006894|aplf; class_code =,j,n; inherit_ref TRUE;
chr6	transdecoder	CDS	60823808	60823814	.	+	1	gene_name 98006894|aplf; gene_id MSTRG.20646; transcript_id MSTRG.20646.4;
chr6	transdecoder	five_prime_utr	60823808	60823818	.	+	.	gene_name 98006894|aplf; gene_id MSTRG.20646; transcript_id MSTRG.20646.5;
chr6	transdecoder	CDS	60823808	60824130	.	+	2	gene_name 98006894|aplf; gene_id MSTRG.20646; transcript_id MSTRG.20646.1;
chr6	transdecoder	CDS	60823808	60824130	.	+	2	gene_name 98006894|aplf; gene_id MSTRG.20646; transcript_id MSTRG.20646.3;
chr6	transdecoder	CDS	60823808	60824130	.	+	2	gene_name 98006894|aplf; gene_id MSTRG.20646; transcript_id MSTRG.20646.6;
chr6	transdecoder	exon	60823808	60824236	.	+	.	gene_name 98006894|aplf; gene_id MSTRG.20646; transcript_id MSTRG.20646.1;
chr6	transdecoder	exon	60823808	60824236	.	+	.	gene_name 98006894|aplf; gene_id MSTRG.20646; transcript_id MSTRG.20646.2;
chr6	transdecoder	exon	60823808	60824236	.	+	.	gene_name 98006894|aplf; gene_id MSTRG.20646; transcript_id MSTRG.20646.3;
chr6	transdecoder	exon	60823808	60824236	.	+	.	gene_name 98006894|aplf; gene_id MSTRG.20646; transcript_id MSTRG.20646.4;
chr6	transdecoder	exon	60823808	60824236	.	+	.	gene_name 98006894|aplf; gene_id MSTRG.20646; transcript_id MSTRG.20646.5;
chr6	transdecoder	exon	60823808	60824236	.	+	.	gene_name 98006894|aplf; gene_id MSTRG.20646; transcript_id MSTRG.20646.6;
chr6	transdecoder	CDS	60823819	60824130	.	+	0	gene_name 98006894|aplf; gene_id MSTRG.20646; transcript_id MSTRG.20646.2;
chr6	transdecoder	CDS	60823819	60824130	.	+	0	gene_name 98006894|aplf; gene_id MSTRG.20646; transcript_id MSTRG.20646.4;
chr6	transdecoder	CDS	60823819	60824130	.	+	0	gene_name 98006894|aplf; gene_id MSTRG.20646; transcript_id MSTRG.20646.5;
chr6	transdecoder	three_prime_utr	60824131	60824236	.	+	.	gene_name 98006894|aplf; gene_id MSTRG.20646; transcript_id MSTRG.20646.1;
chr6	transdecoder	three_prime_utr	60824131	60824236	.	+	.	gene_name 98006894|aplf; gene_id MSTRG.20646; transcript_id MSTRG.20646.3;
chr6	transdecoder	three_prime_utr	60824131	60824236	.	+	.	gene_name 98006894|aplf; gene_id MSTRG.20646; transcript_id MSTRG.20646.5;
chr6	transdecoder	three_prime_utr	60824131	60824236	.	+	.	gene_name 98006894|aplf; gene_id MSTRG.20646; transcript_id MSTRG.20646.6;
chr6	StringTie	exon	60847921	60848243	.	.	.	gene_name 98310516|unknown-21437; gene_id MSTRG.20647; transcript_id MSTRG.20647.1;
chr6	StringTie	transcript	60847921	60848243	.	.	.	gene_name 98310516|unknown-21437; gene_id MSTRG.20647; transcript_id MSTRG.20647.1; gene_biotype non-coding; Info NA; ref_name -; class_code u; inherit_ref FALSE;
chr6	transdecoder	five_prime_utr	60859219	60859766	.	+	.	gene_name 98140862|unknown-4490; gene_id MSTRG.20648; transcript_id MSTRG.20648.1;
chr6	transdecoder	three_prime_utr	60859219	60859766	.	-	.	gene_name 98140862|unknown-4490; gene_id MSTRG.20648; transcript_id MSTRG.20648.1;
chr6	transdecoder	exon	60859219	60862870	.	+	.	gene_name 98140862|unknown-4490; gene_id MSTRG.20648; transcript_id MSTRG.20648.1;
chr6	transdecoder	gene	60859219	60862870	.	+	.	gene_name 98140862|unknown-4490; gene_id MSTRG.20648; transcript_id NA; gene_biotype protein_coding; Info ORF type:complete (+),score=16.58; ref_name 98140862|unknown-4490; class_code k,o; inherit_ref TRUE;
chr6	transdecoder	transcript	60859219	60862870	.	+	.	gene_name 98140862|unknown-4490; gene_id MSTRG.20648; transcript_id MSTRG.20648.1; gene_biotype protein_coding; Info ORF type:complete (+),score=16.58; ref_name 98140862|unknown-4490; class_code k,o; inherit_ref TRUE;
chr6	transdecoder	CDS	60859767	60860111	.	+	0	gene_name 98140862|unknown-4490; gene_id MSTRG.20648; transcript_id MSTRG.20648.1;
chr6	transdecoder	five_prime_utr	60860112	60862870	.	-	.	gene_name 98140862|unknown-4490; gene_id MSTRG.20648; transcript_id MSTRG.20648.1;
chr6	transdecoder	CDS	60861691	60862011	.	-	0	gene_name 98140862|unknown-4490; gene_id MSTRG.20648; transcript_id MSTRG.20648.1;
chr6	transdecoder	CDS	60873645	60873710	.	+	0	gene_name 98310517|unknown-21438; gene_id MSTRG.20649; transcript_id MSTRG.20649.1;
chr6	transdecoder	exon	60873645	60873710	.	+	.	gene_name 98310517|unknown-21438; gene_id MSTRG.20649; transcript_id MSTRG.20649.1;
chr6	transdecoder	gene	60873645	60878209	.	+	.	gene_name 98310517|unknown-21438; gene_id MSTRG.20649; transcript_id NA; gene_biotype protein_coding; Info ORF type:5prime_partial (+),score=13.61; ref_name -; class_code u; inherit_ref FALSE;
chr6	transdecoder	transcript	60873645	60878209	.	+	.	gene_name 98310517|unknown-21438; gene_id MSTRG.20649; transcript_id MSTRG.20649.1; gene_biotype protein_coding; Info ORF type:5prime_partial (+),score=13.61; ref_name -; class_code u; inherit_ref FALSE;
chr6	transdecoder	CDS	60877615	60878040	.	+	0	gene_name 98310517|unknown-21438; gene_id MSTRG.20649; transcript_id MSTRG.20649.1;
chr6	transdecoder	exon	60877615	60878209	.	+	.	gene_name 98310517|unknown-21438; gene_id MSTRG.20649; transcript_id MSTRG.20649.1;
chr6	transdecoder	three_prime_utr	60878041	60878209	.	+	.	gene_name 98310517|unknown-21438; gene_id MSTRG.20649; transcript_id MSTRG.20649.1;
chr6	StringTie	exon	60878482	60879200	.	+	.	gene_name 98310518|unknown-21439; gene_id MSTRG.20650; transcript_id MSTRG.20650.1;
chr6	StringTie	transcript	60878482	60879200	.	+	.	gene_name 98310518|unknown-21439; gene_id MSTRG.20650; transcript_id MSTRG.20650.1; gene_biotype non-coding; Info NA; ref_name -; class_code u; inherit_ref FALSE;
chr6	StringTie	exon	60904682	60905836	.	.	.	gene_name 98310519|unknown-21440; gene_id MSTRG.20651; transcript_id MSTRG.20651.1;
chr6	StringTie	transcript	60904682	60905836	.	.	.	gene_name 98310519|unknown-21440; gene_id MSTRG.20651; transcript_id MSTRG.20651.1; gene_biotype non-coding; Info NA; ref_name -; class_code u; inherit_ref FALSE;
chr6	StringTie	exon	60909509	60909923	.	.	.	gene_name 98310520|unknown-21441; gene_id MSTRG.20652; transcript_id MSTRG.20652.1;
chr6	StringTie	transcript	60909509	60909923	.	.	.	gene_name 98310520|unknown-21441; gene_id MSTRG.20652; transcript_id MSTRG.20652.1; gene_biotype non-coding; Info NA; ref_name -; class_code u; inherit_ref FALSE;
chr6	StringTie	exon	60919396	60920230	.	-	.	gene_name 98310521|unknown-21442; gene_id MSTRG.20653; transcript_id MSTRG.20653.1;
chr6	StringTie	transcript	60919396	60933311	.	-	.	gene_name 98310521|unknown-21442; gene_id MSTRG.20653; transcript_id MSTRG.20653.1; gene_biotype non-coding; Info NA; ref_name -; class_code u; inherit_ref FALSE;
chr6	StringTie	exon	60919484	60920230	.	-	.	gene_name 98310521|unknown-21442; gene_id MSTRG.20653; transcript_id MSTRG.20653.2;
chr6	StringTie	transcript	60919484	60933311	.	-	.	gene_name 98310521|unknown-21442; gene_id MSTRG.20653; transcript_id MSTRG.20653.2; gene_biotype non-coding; Info NA; ref_name -; class_code u; inherit_ref FALSE;
chr6	StringTie	exon	60922290	60922409	.	-	.	gene_name 98310521|unknown-21442; gene_id MSTRG.20653; transcript_id MSTRG.20653.1;
chr6	StringTie	exon	60933121	60933311	.	-	.	gene_name 98310521|unknown-21442; gene_id MSTRG.20653; transcript_id MSTRG.20653.1;
chr6	StringTie	exon	60933121	60933311	.	-	.	gene_name 98310521|unknown-21442; gene_id MSTRG.20653; transcript_id MSTRG.20653.2;
chr6	StringTie	exon	60948001	60948991	.	-	.	gene_name 98310522|unknown-21443; gene_id MSTRG.20654; transcript_id MSTRG.20654.1;
chr6	StringTie	transcript	60948001	60950044	.	-	.	gene_name 98310522|unknown-21443; gene_id MSTRG.20654; transcript_id MSTRG.20654.1; gene_biotype non-coding; Info NA; ref_name -; class_code u; inherit_ref FALSE;
chr6	StringTie	exon	60949287	60949391	.	-	.	gene_name 98310522|unknown-21443; gene_id MSTRG.20654; transcript_id MSTRG.20654.1;
chr6	StringTie	exon	60949757	60950044	.	-	.	gene_name 98310522|unknown-21443; gene_id MSTRG.20654; transcript_id MSTRG.20654.1;
chr6	transdecoder	three_prime_utr	60953578	60953611	.	-	.	gene_name 98310523|unknown-21444; gene_id MSTRG.20655; transcript_id MSTRG.20655.1;
chr6	transdecoder	exon	60953578	60953639	.	-	.	gene_name 98310523|unknown-21444; gene_id MSTRG.20655; transcript_id MSTRG.20655.1;
chr6	transdecoder	gene	60953578	60968131	.	-	.	gene_name 98310523|unknown-21444; gene_id MSTRG.20655; transcript_id NA; gene_biotype protein_coding; Info ORF type:complete (+),score=26.47; ref_name -; class_code u; inherit_ref FALSE;
chr6	transdecoder	transcript	60953578	60968131	.	-	.	gene_name 98310523|unknown-21444; gene_id MSTRG.20655; transcript_id MSTRG.20655.1; gene_biotype protein_coding; Info ORF type:complete (+),score=26.47; ref_name -; class_code u; inherit_ref FALSE;
chr6	transdecoder	CDS	60953612	60953639	.	-	1	gene_name 98310523|unknown-21444; gene_id MSTRG.20655; transcript_id MSTRG.20655.1;
chr6	transdecoder	CDS	60954515	60955133	.	-	2	gene_name 98310523|unknown-21444; gene_id MSTRG.20655; transcript_id MSTRG.20655.1;
chr6	transdecoder	exon	60954515	60955133	.	-	.	gene_name 98310523|unknown-21444; gene_id MSTRG.20655; transcript_id MSTRG.20655.1;
chr6	transdecoder	CDS	60964142	60964244	.	-	0	gene_name 98310523|unknown-21444; gene_id MSTRG.20655; transcript_id MSTRG.20655.1;
chr6	transdecoder	exon	60964142	60964265	.	-	.	gene_name 98310523|unknown-21444; gene_id MSTRG.20655; transcript_id MSTRG.20655.1;
chr6	transdecoder	exon	60966302	60966534	.	-	.	gene_name 98310523|unknown-21444; gene_id MSTRG.20655; transcript_id MSTRG.20655.1;
chr6	transdecoder	CDS	60966304	60966534	.	-	0	gene_name 98310523|unknown-21444; gene_id MSTRG.20655; transcript_id MSTRG.20655.1;
chr6	transdecoder	CDS	60968035	60968130	.	-	0	gene_name 98310523|unknown-21444; gene_id MSTRG.20655; transcript_id MSTRG.20655.1;
chr6	transdecoder	exon	60968035	60968131	.	-	.	gene_name 98310523|unknown-21444; gene_id MSTRG.20655; transcript_id MSTRG.20655.1;
chr6	transdecoder	five_prime_utr	60968131	60968131	.	-	.	gene_name 98310523|unknown-21444; gene_id MSTRG.20655; transcript_id MSTRG.20655.1;
chr6	transdecoder	three_prime_utr	60969827	60969974	.	-	.	gene_name 98031090|unknown-6972; gene_id MSTRG.20656; transcript_id MSTRG.20656.1;
chr6	transdecoder	exon	60969827	60970606	.	-	.	gene_name 98031090|unknown-6972; gene_id MSTRG.20656; transcript_id MSTRG.20656.1;
chr6	transdecoder	gene	60969827	60985053	.	-	.	gene_name 98031090|unknown-6972; gene_id MSTRG.20656; transcript_id NA; gene_biotype protein_coding; Info ORF type:complete (+),score=40.05; ref_name 98031090|unknown-6972; class_code =; inherit_ref TRUE;
chr6	transdecoder	transcript	60969827	60985053	.	-	.	gene_name 98031090|unknown-6972; gene_id MSTRG.20656; transcript_id MSTRG.20656.1; gene_biotype protein_coding; Info ORF type:complete (+),score=40.05; ref_name 98031090|unknown-6972; class_code =; inherit_ref TRUE;
chr6	transdecoder	CDS	60969975	60970606	.	-	2	gene_name 98031090|unknown-6972; gene_id MSTRG.20656; transcript_id MSTRG.20656.1;
chr6	transdecoder	CDS	60984613	60984943	.	-	0	gene_name 98031090|unknown-6972; gene_id MSTRG.20656; transcript_id MSTRG.20656.1;
chr6	transdecoder	exon	60984613	60985053	.	-	.	gene_name 98031090|unknown-6972; gene_id MSTRG.20656; transcript_id MSTRG.20656.1;
chr6	transdecoder	five_prime_utr	60984944	60985053	.	-	.	gene_name 98031090|unknown-6972; gene_id MSTRG.20656; transcript_id MSTRG.20656.1;
chr6	StringTie	exon	60985633	60986026	.	-	.	gene_name 98310524|unknown-21445; gene_id MSTRG.20657; transcript_id MSTRG.20657.1;
chr6	StringTie	transcript	60985633	60994947	.	-	.	gene_name 98310524|unknown-21445; gene_id MSTRG.20657; transcript_id MSTRG.20657.1; gene_biotype non-coding; Info NA; ref_name -; class_code u; inherit_ref FALSE;
chr6	StringTie	exon	60992300	60992552	.	.	.	gene_name 98310525|unknown-21446; gene_id MSTRG.20658; transcript_id MSTRG.20658.1;
chr6	StringTie	transcript	60992300	60992552	.	.	.	gene_name 98310525|unknown-21446; gene_id MSTRG.20658; transcript_id MSTRG.20658.1; gene_biotype non-coding; Info NA; ref_name -; class_code u; inherit_ref FALSE;
chr6	StringTie	exon	60994928	60994947	.	-	.	gene_name 98310524|unknown-21445; gene_id MSTRG.20657; transcript_id MSTRG.20657.1;
chr6	StringTie	exon	61000696	61000971	.	.	.	gene_name 98310526|unknown-21447; gene_id MSTRG.20659; transcript_id MSTRG.20659.1;
chr6	StringTie	transcript	61000696	61000971	.	.	.	gene_name 98310526|unknown-21447; gene_id MSTRG.20659; transcript_id MSTRG.20659.1; gene_biotype non-coding; Info NA; ref_name -; class_code u; inherit_ref FALSE;
chr6	StringTie	exon	61032019	61032062	.	-	.	gene_name 98310527|unknown-21448; gene_id MSTRG.20660; transcript_id MSTRG.20660.1;
chr6	StringTie	transcript	61032019	61041186	.	-	.	gene_name 98310527|unknown-21448; gene_id MSTRG.20660; transcript_id MSTRG.20660.1; gene_biotype non-coding; Info NA; ref_name -; class_code u; inherit_ref FALSE;
chr6	StringTie	exon	61035152	61035355	.	-	.	gene_name 98310527|unknown-21448; gene_id MSTRG.20660; transcript_id MSTRG.20660.1;
chr6	StringTie	exon	61041045	61041186	.	-	.	gene_name 98310527|unknown-21448; gene_id MSTRG.20660; transcript_id MSTRG.20660.1;
chr6	transdecoder	exon	61051261	61051428	.	-	.	gene_name 98310528|unknown-21449; gene_id MSTRG.20661; transcript_id MSTRG.20661.1;
chr6	transdecoder	three_prime_utr	61051261	61051428	.	-	.	gene_name 98310528|unknown-21449; gene_id MSTRG.20661; transcript_id MSTRG.20661.1;
chr6	transdecoder	transcript	61051261	61054490	.	-	.	gene_name 98310528|unknown-21449; gene_id MSTRG.20661; transcript_id MSTRG.20661.1; gene_biotype protein_coding; Info ORF type:complete (+),score=45.29; ref_name -; class_code u; inherit_ref FALSE;
chr6	transdecoder	gene	61051261	61057391	.	-	.	gene_name 98310528|unknown-21449; gene_id MSTRG.20661; transcript_id NA; gene_biotype protein_coding; Info ORF type:complete (+),score=45.29; ref_name -; class_code u; inherit_ref FALSE;
chr6	transdecoder	exon	61051264	61051428	.	-	.	gene_name 98310528|unknown-21449; gene_id MSTRG.20661; transcript_id MSTRG.20661.2;
chr6	transdecoder	three_prime_utr	61051264	61051428	.	-	.	gene_name 98310528|unknown-21449; gene_id MSTRG.20661; transcript_id MSTRG.20661.2;
chr6	transdecoder	transcript	61051264	61057391	.	-	.	gene_name 98310528|unknown-21449; gene_id MSTRG.20661; transcript_id MSTRG.20661.2; gene_biotype protein_coding; Info ORF type:complete (+),score=45.29; ref_name -; class_code u; inherit_ref FALSE;
chr6	transdecoder	exon	61051582	61051804	.	-	.	gene_name 98310528|unknown-21449; gene_id MSTRG.20661; transcript_id MSTRG.20661.1;
chr6	transdecoder	three_prime_utr	61051582	61051804	.	-	.	gene_name 98310528|unknown-21449; gene_id MSTRG.20661; transcript_id MSTRG.20661.1;
chr6	transdecoder	exon	61051582	61051872	.	-	.	gene_name 98310528|unknown-21449; gene_id MSTRG.20661; transcript_id MSTRG.20661.2;
chr6	transdecoder	three_prime_utr	61051582	61051872	.	-	.	gene_name 98310528|unknown-21449; gene_id MSTRG.20661; transcript_id MSTRG.20661.2;
chr6	transdecoder	exon	61051852	61051872	.	-	.	gene_name 98310528|unknown-21449; gene_id MSTRG.20661; transcript_id MSTRG.20661.1;
chr6	transdecoder	three_prime_utr	61051852	61051872	.	-	.	gene_name 98310528|unknown-21449; gene_id MSTRG.20661; transcript_id MSTRG.20661.1;
chr6	transdecoder	exon	61051915	61051980	.	-	.	gene_name 98310528|unknown-21449; gene_id MSTRG.20661; transcript_id MSTRG.20661.1;
chr6	transdecoder	exon	61051915	61051980	.	-	.	gene_name 98310528|unknown-21449; gene_id MSTRG.20661; transcript_id MSTRG.20661.2;
chr6	transdecoder	three_prime_utr	61051915	61051980	.	-	.	gene_name 98310528|unknown-21449; gene_id MSTRG.20661; transcript_id MSTRG.20661.1;
chr6	transdecoder	three_prime_utr	61051915	61051980	.	-	.	gene_name 98310528|unknown-21449; gene_id MSTRG.20661; transcript_id MSTRG.20661.2;
chr6	transdecoder	exon	61052023	61052502	.	-	.	gene_name 98310528|unknown-21449; gene_id MSTRG.20661; transcript_id MSTRG.20661.1;
chr6	transdecoder	three_prime_utr	61052023	61052502	.	-	.	gene_name 98310528|unknown-21449; gene_id MSTRG.20661; transcript_id MSTRG.20661.1;
chr6	transdecoder	exon	61052169	61052382	.	-	.	gene_name 98310528|unknown-21449; gene_id MSTRG.20661; transcript_id MSTRG.20661.3;
chr6	transdecoder	three_prime_utr	61052169	61052382	.	-	.	gene_name 98310528|unknown-21449; gene_id MSTRG.20661; transcript_id MSTRG.20661.3;
chr6	transdecoder	transcript	61052169	61054490	.	-	.	gene_name 98310528|unknown-21449; gene_id MSTRG.20661; transcript_id MSTRG.20661.3; gene_biotype protein_coding; Info ORF type:complete (+),score=45.29; ref_name -; class_code u; inherit_ref FALSE;
chr6	transdecoder	exon	61052310	61052502	.	-	.	gene_name 98310528|unknown-21449; gene_id MSTRG.20661; transcript_id MSTRG.20661.2;
chr6	transdecoder	three_prime_utr	61052310	61052502	.	-	.	gene_name 98310528|unknown-21449; gene_id MSTRG.20661; transcript_id MSTRG.20661.2;
chr6	transdecoder	exon	61052429	61052777	.	-	.	gene_name 98310528|unknown-21449; gene_id MSTRG.20661; transcript_id MSTRG.20661.3;
chr6	transdecoder	three_prime_utr	61052429	61052777	.	-	.	gene_name 98310528|unknown-21449; gene_id MSTRG.20661; transcript_id MSTRG.20661.3;
chr6	transdecoder	exon	61052546	61052635	.	-	.	gene_name 98310528|unknown-21449; gene_id MSTRG.20661; transcript_id MSTRG.20661.1;
chr6	transdecoder	exon	61052546	61052635	.	-	.	gene_name 98310528|unknown-21449; gene_id MSTRG.20661; transcript_id MSTRG.20661.2;
chr6	transdecoder	three_prime_utr	61052546	61052635	.	-	.	gene_name 98310528|unknown-21449; gene_id MSTRG.20661; transcript_id MSTRG.20661.1;
chr6	transdecoder	three_prime_utr	61052546	61052635	.	-	.	gene_name 98310528|unknown-21449; gene_id MSTRG.20661; transcript_id MSTRG.20661.2;
chr6	transdecoder	exon	61052576	61052635	.	-	.	gene_name 98310528|unknown-21449; gene_id MSTRG.20661; transcript_id MSTRG.20661.4;
chr6	transdecoder	three_prime_utr	61052576	61052635	.	-	.	gene_name 98310528|unknown-21449; gene_id MSTRG.20661; transcript_id MSTRG.20661.4;
chr6	transdecoder	transcript	61052576	61054490	.	-	.	gene_name 98310528|unknown-21449; gene_id MSTRG.20661; transcript_id MSTRG.20661.4; gene_biotype protein_coding; Info ORF type:complete (+),score=45.29; ref_name -; class_code u; inherit_ref FALSE;
chr6	transdecoder	exon	61052683	61052914	.	-	.	gene_name 98310528|unknown-21449; gene_id MSTRG.20661; transcript_id MSTRG.20661.1;
chr6	transdecoder	exon	61052683	61052914	.	-	.	gene_name 98310528|unknown-21449; gene_id MSTRG.20661; transcript_id MSTRG.20661.2;
chr6	transdecoder	three_prime_utr	61052683	61052914	.	-	.	gene_name 98310528|unknown-21449; gene_id MSTRG.20661; transcript_id MSTRG.20661.1;
chr6	transdecoder	three_prime_utr	61052683	61052914	.	-	.	gene_name 98310528|unknown-21449; gene_id MSTRG.20661; transcript_id MSTRG.20661.2;
chr6	transdecoder	exon	61052721	61052914	.	-	.	gene_name 98310528|unknown-21449; gene_id MSTRG.20661; transcript_id MSTRG.20661.4;
chr6	transdecoder	three_prime_utr	61052721	61052914	.	-	.	gene_name 98310528|unknown-21449; gene_id MSTRG.20661; transcript_id MSTRG.20661.4;
chr6	transdecoder	exon	61052820	61052914	.	-	.	gene_name 98310528|unknown-21449; gene_id MSTRG.20661; transcript_id MSTRG.20661.3;
chr6	transdecoder	three_prime_utr	61052820	61052914	.	-	.	gene_name 98310528|unknown-21449; gene_id MSTRG.20661; transcript_id MSTRG.20661.3;
chr6	transdecoder	exon	61052959	61053034	.	-	.	gene_name 98310528|unknown-21449; gene_id MSTRG.20661; transcript_id MSTRG.20661.1;
chr6	transdecoder	exon	61052959	61053034	.	-	.	gene_name 98310528|unknown-21449; gene_id MSTRG.20661; transcript_id MSTRG.20661.3;
chr6	transdecoder	exon	61052959	61053034	.	-	.	gene_name 98310528|unknown-21449; gene_id MSTRG.20661; transcript_id MSTRG.20661.4;
chr6	transdecoder	three_prime_utr	61052959	61053034	.	-	.	gene_name 98310528|unknown-21449; gene_id MSTRG.20661; transcript_id MSTRG.20661.1;
chr6	transdecoder	three_prime_utr	61052959	61053034	.	-	.	gene_name 98310528|unknown-21449; gene_id MSTRG.20661; transcript_id MSTRG.20661.3;
chr6	transdecoder	three_prime_utr	61052959	61053034	.	-	.	gene_name 98310528|unknown-21449; gene_id MSTRG.20661; transcript_id MSTRG.20661.4;
chr6	transdecoder	exon	61052959	61053154	.	-	.	gene_name 98310528|unknown-21449; gene_id MSTRG.20661; transcript_id MSTRG.20661.2;
chr6	transdecoder	three_prime_utr	61052959	61053154	.	-	.	gene_name 98310528|unknown-21449; gene_id MSTRG.20661; transcript_id MSTRG.20661.2;
chr6	transdecoder	exon	61053079	61053154	.	-	.	gene_name 98310528|unknown-21449; gene_id MSTRG.20661; transcript_id MSTRG.20661.1;
chr6	transdecoder	exon	61053079	61053154	.	-	.	gene_name 98310528|unknown-21449; gene_id MSTRG.20661; transcript_id MSTRG.20661.3;
chr6	transdecoder	exon	61053079	61053154	.	-	.	gene_name 98310528|unknown-21449; gene_id MSTRG.20661; transcript_id MSTRG.20661.4;
chr6	transdecoder	three_prime_utr	61053079	61053154	.	-	.	gene_name 98310528|unknown-21449; gene_id MSTRG.20661; transcript_id MSTRG.20661.1;
chr6	transdecoder	three_prime_utr	61053079	61053154	.	-	.	gene_name 98310528|unknown-21449; gene_id MSTRG.20661; transcript_id MSTRG.20661.3;
chr6	transdecoder	three_prime_utr	61053079	61053154	.	-	.	gene_name 98310528|unknown-21449; gene_id MSTRG.20661; transcript_id MSTRG.20661.4;
chr6	transdecoder	exon	61053199	61053298	.	-	.	gene_name 98310528|unknown-21449; gene_id MSTRG.20661; transcript_id MSTRG.20661.1;
chr6	transdecoder	exon	61053199	61053298	.	-	.	gene_name 98310528|unknown-21449; gene_id MSTRG.20661; transcript_id MSTRG.20661.2;
chr6	transdecoder	exon	61053199	61053298	.	-	.	gene_name 98310528|unknown-21449; gene_id MSTRG.20661; transcript_id MSTRG.20661.3;
chr6	transdecoder	exon	61053199	61053298	.	-	.	gene_name 98310528|unknown-21449; gene_id MSTRG.20661; transcript_id MSTRG.20661.4;
chr6	transdecoder	three_prime_utr	61053199	61053298	.	-	.	gene_name 98310528|unknown-21449; gene_id MSTRG.20661; transcript_id MSTRG.20661.1;
chr6	transdecoder	three_prime_utr	61053199	61053298	.	-	.	gene_name 98310528|unknown-21449; gene_id MSTRG.20661; transcript_id MSTRG.20661.2;
chr6	transdecoder	three_prime_utr	61053199	61053298	.	-	.	gene_name 98310528|unknown-21449; gene_id MSTRG.20661; transcript_id MSTRG.20661.3;
chr6	transdecoder	three_prime_utr	61053199	61053298	.	-	.	gene_name 98310528|unknown-21449; gene_id MSTRG.20661; transcript_id MSTRG.20661.4;
chr6	transdecoder	three_prime_utr	61053347	61053408	.	-	.	gene_name 98310528|unknown-21449; gene_id MSTRG.20661; transcript_id MSTRG.20661.1;
chr6	transdecoder	three_prime_utr	61053347	61053408	.	-	.	gene_name 98310528|unknown-21449; gene_id MSTRG.20661; transcript_id MSTRG.20661.2;
chr6	transdecoder	three_prime_utr	61053347	61053408	.	-	.	gene_name 98310528|unknown-21449; gene_id MSTRG.20661; transcript_id MSTRG.20661.3;
chr6	transdecoder	three_prime_utr	61053347	61053408	.	-	.	gene_name 98310528|unknown-21449; gene_id MSTRG.20661; transcript_id MSTRG.20661.4;
chr6	transdecoder	exon	61053347	61053416	.	-	.	gene_name 98310528|unknown-21449; gene_id MSTRG.20661; transcript_id MSTRG.20661.1;
chr6	transdecoder	exon	61053347	61053416	.	-	.	gene_name 98310528|unknown-21449; gene_id MSTRG.20661; transcript_id MSTRG.20661.2;
chr6	transdecoder	exon	61053347	61053416	.	-	.	gene_name 98310528|unknown-21449; gene_id MSTRG.20661; transcript_id MSTRG.20661.3;
chr6	transdecoder	exon	61053347	61053416	.	-	.	gene_name 98310528|unknown-21449; gene_id MSTRG.20661; transcript_id MSTRG.20661.4;
chr6	transdecoder	CDS	61053409	61053416	.	-	2	gene_name 98310528|unknown-21449; gene_id MSTRG.20661; transcript_id MSTRG.20661.1;
chr6	transdecoder	CDS	61053409	61053416	.	-	2	gene_name 98310528|unknown-21449; gene_id MSTRG.20661; transcript_id MSTRG.20661.2;
chr6	transdecoder	CDS	61053409	61053416	.	-	2	gene_name 98310528|unknown-21449; gene_id MSTRG.20661; transcript_id MSTRG.20661.3;
chr6	transdecoder	CDS	61053409	61053416	.	-	2	gene_name 98310528|unknown-21449; gene_id MSTRG.20661; transcript_id MSTRG.20661.4;
chr6	transdecoder	CDS	61053462	61053551	.	-	2	gene_name 98310528|unknown-21449; gene_id MSTRG.20661; transcript_id MSTRG.20661.1;
chr6	transdecoder	CDS	61053462	61053551	.	-	2	gene_name 98310528|unknown-21449; gene_id MSTRG.20661; transcript_id MSTRG.20661.2;
chr6	transdecoder	CDS	61053462	61053551	.	-	2	gene_name 98310528|unknown-21449; gene_id MSTRG.20661; transcript_id MSTRG.20661.3;
chr6	transdecoder	CDS	61053462	61053551	.	-	2	gene_name 98310528|unknown-21449; gene_id MSTRG.20661; transcript_id MSTRG.20661.4;
chr6	transdecoder	exon	61053462	61053551	.	-	.	gene_name 98310528|unknown-21449; gene_id MSTRG.20661; transcript_id MSTRG.20661.1;
chr6	transdecoder	exon	61053462	61053551	.	-	.	gene_name 98310528|unknown-21449; gene_id MSTRG.20661; transcript_id MSTRG.20661.2;
chr6	transdecoder	exon	61053462	61053551	.	-	.	gene_name 98310528|unknown-21449; gene_id MSTRG.20661; transcript_id MSTRG.20661.3;
chr6	transdecoder	exon	61053462	61053551	.	-	.	gene_name 98310528|unknown-21449; gene_id MSTRG.20661; transcript_id MSTRG.20661.4;
chr6	transdecoder	CDS	61053595	61054360	.	-	0	gene_name 98310528|unknown-21449; gene_id MSTRG.20661; transcript_id MSTRG.20661.1;
chr6	transdecoder	CDS	61053595	61054360	.	-	0	gene_name 98310528|unknown-21449; gene_id MSTRG.20661; transcript_id MSTRG.20661.3;
chr6	transdecoder	CDS	61053595	61054360	.	-	0	gene_name 98310528|unknown-21449; gene_id MSTRG.20661; transcript_id MSTRG.20661.4;
chr6	transdecoder	exon	61053595	61054490	.	-	.	gene_name 98310528|unknown-21449; gene_id MSTRG.20661; transcript_id MSTRG.20661.1;
chr6	transdecoder	exon	61053595	61054490	.	-	.	gene_name 98310528|unknown-21449; gene_id MSTRG.20661; transcript_id MSTRG.20661.3;
chr6	transdecoder	exon	61053595	61054490	.	-	.	gene_name 98310528|unknown-21449; gene_id MSTRG.20661; transcript_id MSTRG.20661.4;
chr6	transdecoder	CDS	61053595	61057036	.	-	0	gene_name 98310528|unknown-21449; gene_id MSTRG.20661; transcript_id MSTRG.20661.2;
chr6	transdecoder	exon	61053595	61057391	.	-	.	gene_name 98310528|unknown-21449; gene_id MSTRG.20661; transcript_id MSTRG.20661.2;
chr6	transdecoder	five_prime_utr	61054361	61054490	.	-	.	gene_name 98310528|unknown-21449; gene_id MSTRG.20661; transcript_id MSTRG.20661.1;
chr6	transdecoder	five_prime_utr	61054361	61054490	.	-	.	gene_name 98310528|unknown-21449; gene_id MSTRG.20661; transcript_id MSTRG.20661.3;
chr6	transdecoder	five_prime_utr	61054361	61054490	.	-	.	gene_name 98310528|unknown-21449; gene_id MSTRG.20661; transcript_id MSTRG.20661.4;
chr6	transdecoder	five_prime_utr	61057037	61057391	.	-	.	gene_name 98310528|unknown-21449; gene_id MSTRG.20661; transcript_id MSTRG.20661.2;
chr6	StringTie	exon	61057761	61058171	.	-	.	gene_name 98310529|unknown-21450; gene_id MSTRG.20662; transcript_id MSTRG.20662.1;
chr6	StringTie	transcript	61057761	61061297	.	-	.	gene_name 98310529|unknown-21450; gene_id MSTRG.20662; transcript_id MSTRG.20662.1; gene_biotype non-coding; Info NA; ref_name -; class_code u; inherit_ref FALSE;
chr6	StringTie	exon	61061251	61061297	.	-	.	gene_name 98310529|unknown-21450; gene_id MSTRG.20662; transcript_id MSTRG.20662.1;
chr6	StringTie	exon	61089275	61089344	.	+	.	gene_name 98310530|unknown-21451; gene_id MSTRG.20663; transcript_id MSTRG.20663.3;
chr6	StringTie	exon	61089275	61090357	.	+	.	gene_name 98310530|unknown-21451; gene_id MSTRG.20663; transcript_id MSTRG.20663.1;
chr6	StringTie	exon	61089275	61090891	.	+	.	gene_name 98310530|unknown-21451; gene_id MSTRG.20663; transcript_id MSTRG.20663.2;
chr6	StringTie	transcript	61089275	61095125	.	+	.	gene_name 98310530|unknown-21451; gene_id MSTRG.20663; transcript_id MSTRG.20663.1; gene_biotype protein_coding_antisense; Info NA; ref_name 98202019|lorf2-61;98206762|unknown-11439; class_code x,i;x,i; inherit_ref FALSE;
chr6	StringTie	transcript	61089275	61095125	.	+	.	gene_name 98310530|unknown-21451; gene_id MSTRG.20663; transcript_id MSTRG.20663.2; gene_biotype protein_coding_antisense; Info NA; ref_name 98202019|lorf2-61;98206762|unknown-11439; class_code x,i;x,i; inherit_ref FALSE;
chr6	StringTie	transcript	61089275	61095125	.	+	.	gene_name 98310530|unknown-21451; gene_id MSTRG.20663; transcript_id MSTRG.20663.3; gene_biotype protein_coding_antisense; Info NA; ref_name 98202019|lorf2-61;98206762|unknown-11439; class_code x,i;x,i; inherit_ref FALSE;
chr6	StringTie	exon	61089388	61090357	.	+	.	gene_name 98310530|unknown-21451; gene_id MSTRG.20663; transcript_id MSTRG.20663.3;
chr6	StringTie	exon	61092589	61092738	.	+	.	gene_name 98310530|unknown-21451; gene_id MSTRG.20663; transcript_id MSTRG.20663.4;
chr6	StringTie	transcript	61092589	61095288	.	+	.	gene_name 98310530|unknown-21451; gene_id MSTRG.20663; transcript_id MSTRG.20663.4; gene_biotype non-coding; Info NA; ref_name 98202019|lorf2-61;98206762|unknown-11439; class_code x,i;x,i; inherit_ref FALSE;
chr6	StringTie	exon	61094718	61095125	.	+	.	gene_name 98310530|unknown-21451; gene_id MSTRG.20663; transcript_id MSTRG.20663.1;
chr6	StringTie	exon	61094718	61095125	.	+	.	gene_name 98310530|unknown-21451; gene_id MSTRG.20663; transcript_id MSTRG.20663.2;
chr6	StringTie	exon	61094718	61095125	.	+	.	gene_name 98310530|unknown-21451; gene_id MSTRG.20663; transcript_id MSTRG.20663.3;
chr6	StringTie	exon	61094718	61095125	.	+	.	gene_name 98310530|unknown-21451; gene_id MSTRG.20663; transcript_id MSTRG.20663.4;
chr6	StringTie	exon	61095171	61095288	.	+	.	gene_name 98310530|unknown-21451; gene_id MSTRG.20663; transcript_id MSTRG.20663.4;
chr6	StringTie	exon	61103870	61103935	.	-	.	gene_name 98310531|unknown-21452; gene_id MSTRG.20664; transcript_id MSTRG.20664.1;
chr6	StringTie	transcript	61103870	61104253	.	-	.	gene_name 98310531|unknown-21452; gene_id MSTRG.20664; transcript_id MSTRG.20664.1; gene_biotype non-coding; Info NA; ref_name 98206762|unknown-11439; class_code i; inherit_ref FALSE;
chr6	StringTie	exon	61103979	61104253	.	-	.	gene_name 98310531|unknown-21452; gene_id MSTRG.20664; transcript_id MSTRG.20664.1;
chr6	StringTie	exon	61104318	61104420	.	-	.	gene_name 98310532|unknown-21453; gene_id MSTRG.20665; transcript_id MSTRG.20665.1;
chr6	StringTie	transcript	61104318	61104572	.	-	.	gene_name 98310532|unknown-21453; gene_id MSTRG.20665; transcript_id MSTRG.20665.1; gene_biotype non-coding; Info NA; ref_name 98206762|unknown-11439; class_code i; inherit_ref FALSE;
chr6	StringTie	exon	61104467	61104572	.	-	.	gene_name 98310532|unknown-21453; gene_id MSTRG.20665; transcript_id MSTRG.20665.1;
chr6	transdecoder	exon	61106001	61108768	.	-	.	gene_name 98310533|unknown-21454; gene_id MSTRG.20666; transcript_id MSTRG.20666.1;
chr6	transdecoder	gene	61106001	61108768	.	-	.	gene_name 98310533|unknown-21454; gene_id MSTRG.20666; transcript_id NA; gene_biotype protein_coding; Info ORF type:3prime_partial (+),score=43.66; ref_name 98206762|unknown-11439; class_code i; inherit_ref FALSE;
chr6	transdecoder	transcript	61106001	61108768	.	-	.	gene_name 98310533|unknown-21454; gene_id MSTRG.20666; transcript_id MSTRG.20666.1; gene_biotype protein_coding; Info ORF type:3prime_partial (+),score=43.66; ref_name 98206762|unknown-11439; class_code i; inherit_ref FALSE;
chr6	transdecoder	CDS	61106003	61107898	.	-	0	gene_name 98310533|unknown-21454; gene_id MSTRG.20666; transcript_id MSTRG.20666.1;
chr6	transdecoder	five_prime_utr	61107899	61108768	.	-	.	gene_name 98310533|unknown-21454; gene_id MSTRG.20666; transcript_id MSTRG.20666.1;
chr6	transdecoder	CDS	61108189	61108749	.	-	0	gene_name 98310533|unknown-21454; gene_id MSTRG.20666; transcript_id MSTRG.20666.1;
chr6	StringTie	exon	61117335	61117679	.	-	.	gene_name 98310534|unknown-21455; gene_id MSTRG.20667; transcript_id MSTRG.20667.1;
chr6	StringTie	transcript	61117335	61128186	.	-	.	gene_name 98310534|unknown-21455; gene_id MSTRG.20667; transcript_id MSTRG.20667.1; gene_biotype non-coding; Info NA; ref_name -; class_code u; inherit_ref FALSE;
chr6	StringTie	exon	61125872	61125966	.	-	.	gene_name 98310534|unknown-21455; gene_id MSTRG.20667; transcript_id MSTRG.20667.1;
chr6	StringTie	exon	61128071	61128186	.	-	.	gene_name 98310534|unknown-21455; gene_id MSTRG.20667; transcript_id MSTRG.20667.1;
chr6	transdecoder	three_prime_utr	61146722	61147699	.	-	.	gene_name 98205251|unknown-9756; gene_id MSTRG.20668; transcript_id MSTRG.20668.1;
chr6	transdecoder	exon	61146722	61148320	.	-	.	gene_name 98205251|unknown-9756; gene_id MSTRG.20668; transcript_id MSTRG.20668.1;
chr6	transdecoder	gene	61146722	61152135	.	-	.	gene_name 98205251|unknown-9756; gene_id MSTRG.20668; transcript_id NA; gene_biotype protein_coding; Info ORF type:complete (+),score=16.17; ref_name 98205251|unknown-9756; class_code =; inherit_ref TRUE;
chr6	transdecoder	transcript	61146722	61152135	.	-	.	gene_name 98205251|unknown-9756; gene_id MSTRG.20668; transcript_id MSTRG.20668.1; gene_biotype protein_coding; Info ORF type:complete (+),score=16.17; ref_name 98205251|unknown-9756; class_code =; inherit_ref TRUE;
chr6	transdecoder	CDS	61147700	61148320	.	-	0	gene_name 98205251|unknown-9756; gene_id MSTRG.20668; transcript_id MSTRG.20668.1;
chr6	transdecoder	exon	61151978	61152135	.	-	.	gene_name 98205251|unknown-9756; gene_id MSTRG.20668; transcript_id MSTRG.20668.1;
chr6	transdecoder	five_prime_utr	61151978	61152135	.	-	.	gene_name 98205251|unknown-9756; gene_id MSTRG.20668; transcript_id MSTRG.20668.1;
chr6	StringTie	exon	61185838	61186530	.	.	.	gene_name 98310535|unknown-21456; gene_id MSTRG.20669; transcript_id MSTRG.20669.1;
chr6	StringTie	transcript	61185838	61186530	.	.	.	gene_name 98310535|unknown-21456; gene_id MSTRG.20669; transcript_id MSTRG.20669.1; gene_biotype non-coding; Info NA; ref_name -; class_code u; inherit_ref FALSE;
chr6	StringTie	exon	61193435	61194207	.	.	.	gene_name 98310536|unknown-21457; gene_id MSTRG.20670; transcript_id MSTRG.20670.1;
chr6	StringTie	transcript	61193435	61194207	.	.	.	gene_name 98310536|unknown-21457; gene_id MSTRG.20670; transcript_id MSTRG.20670.1; gene_biotype non-coding; Info NA; ref_name -; class_code u; inherit_ref FALSE;
chr6	transdecoder	five_prime_utr	61203907	61203961	.	+	.	gene_name 98310537|unknown-21458; gene_id MSTRG.20671; transcript_id MSTRG.20671.1;
chr6	transdecoder	exon	61203907	61203979	.	+	.	gene_name 98310537|unknown-21458; gene_id MSTRG.20671; transcript_id MSTRG.20671.1;
chr6	transdecoder	gene	61203907	61206386	.	+	.	gene_name 98310537|unknown-21458; gene_id MSTRG.20671; transcript_id NA; gene_biotype protein_coding; Info ORF type:complete (+),score=12.07; ref_name -; class_code u; inherit_ref FALSE;
chr6	transdecoder	transcript	61203907	61206386	.	+	.	gene_name 98310537|unknown-21458; gene_id MSTRG.20671; transcript_id MSTRG.20671.1; gene_biotype protein_coding; Info ORF type:complete (+),score=12.07; ref_name -; class_code u; inherit_ref FALSE;
chr6	transdecoder	CDS	61203962	61203979	.	+	0	gene_name 98310537|unknown-21458; gene_id MSTRG.20671; transcript_id MSTRG.20671.1;
chr6	transdecoder	CDS	61205724	61206263	.	+	0	gene_name 98310537|unknown-21458; gene_id MSTRG.20671; transcript_id MSTRG.20671.1;
chr6	transdecoder	exon	61205724	61206386	.	+	.	gene_name 98310537|unknown-21458; gene_id MSTRG.20671; transcript_id MSTRG.20671.1;
chr6	transdecoder	three_prime_utr	61206264	61206386	.	+	.	gene_name 98310537|unknown-21458; gene_id MSTRG.20671; transcript_id MSTRG.20671.1;
chr6	StringTie	exon	61215659	61215881	.	.	.	gene_name 98310538|unknown-21459; gene_id MSTRG.20672; transcript_id MSTRG.20672.1;
chr6	StringTie	transcript	61215659	61215881	.	.	.	gene_name 98310538|unknown-21459; gene_id MSTRG.20672; transcript_id MSTRG.20672.1; gene_biotype non-coding; Info NA; ref_name -; class_code u; inherit_ref FALSE;
chr6	StringTie	exon	61218614	61219067	.	.	.	gene_name 98310539|unknown-21460; gene_id MSTRG.20673; transcript_id MSTRG.20673.1;
chr6	StringTie	transcript	61218614	61219067	.	.	.	gene_name 98310539|unknown-21460; gene_id MSTRG.20673; transcript_id MSTRG.20673.1; gene_biotype non-coding; Info NA; ref_name -; class_code u; inherit_ref FALSE;
chr6	StringTie	exon	61226510	61227252	.	-	.	gene_name 98310540|unknown-21461; gene_id MSTRG.20674; transcript_id MSTRG.20674.1;
chr6	StringTie	transcript	61226510	61235689	.	-	.	gene_name 98310540|unknown-21461; gene_id MSTRG.20674; transcript_id MSTRG.20674.1; gene_biotype non-coding; Info NA; ref_name -; class_code u; inherit_ref FALSE;
chr6	StringTie	exon	61226602	61227252	.	-	.	gene_name 98310540|unknown-21461; gene_id MSTRG.20674; transcript_id MSTRG.20674.2;
chr6	StringTie	transcript	61226602	61229136	.	-	.	gene_name 98310540|unknown-21461; gene_id MSTRG.20674; transcript_id MSTRG.20674.2; gene_biotype non-coding; Info NA; ref_name -; class_code u; inherit_ref FALSE;
chr6	StringTie	exon	61229013	61229136	.	-	.	gene_name 98310540|unknown-21461; gene_id MSTRG.20674; transcript_id MSTRG.20674.2;
chr6	StringTie	exon	61235566	61235689	.	-	.	gene_name 98310540|unknown-21461; gene_id MSTRG.20674; transcript_id MSTRG.20674.1;
chr6	StringTie	exon	61250100	61250412	.	+	.	gene_name 98310541|unknown-21462; gene_id MSTRG.20675; transcript_id MSTRG.20675.1;
chr6	StringTie	transcript	61250100	61250412	.	+	.	gene_name 98310541|unknown-21462; gene_id MSTRG.20675; transcript_id MSTRG.20675.1; gene_biotype non-coding; Info NA; ref_name -; class_code u; inherit_ref FALSE;
chr6	StringTie	exon	61287902	61288999	.	.	.	gene_name 98310542|unknown-21463; gene_id MSTRG.20676; transcript_id MSTRG.20676.1;
chr6	StringTie	transcript	61287902	61288999	.	.	.	gene_name 98310542|unknown-21463; gene_id MSTRG.20676; transcript_id MSTRG.20676.1; gene_biotype non-coding; Info NA; ref_name -; class_code u; inherit_ref FALSE;
chr6	StringTie	exon	61299173	61299247	.	+	.	gene_name 98310543|unknown-21464; gene_id MSTRG.20677; transcript_id MSTRG.20677.1;
chr6	StringTie	transcript	61299173	61300883	.	+	.	gene_name 98310543|unknown-21464; gene_id MSTRG.20677; transcript_id MSTRG.20677.1; gene_biotype non-coding; Info NA; ref_name -; class_code u; inherit_ref FALSE;
chr6	StringTie	exon	61299356	61299656	.	+	.	gene_name 98310543|unknown-21464; gene_id MSTRG.20677; transcript_id MSTRG.20677.2;
chr6	StringTie	transcript	61299356	61300883	.	+	.	gene_name 98310543|unknown-21464; gene_id MSTRG.20677; transcript_id MSTRG.20677.2; gene_biotype non-coding; Info NA; ref_name -; class_code u; inherit_ref FALSE;
chr6	StringTie	exon	61300194	61300425	.	+	.	gene_name 98310543|unknown-21464; gene_id MSTRG.20677; transcript_id MSTRG.20677.1;
chr6	StringTie	exon	61300194	61300425	.	+	.	gene_name 98310543|unknown-21464; gene_id MSTRG.20677; transcript_id MSTRG.20677.2;
chr6	StringTie	exon	61300477	61300883	.	+	.	gene_name 98310543|unknown-21464; gene_id MSTRG.20677; transcript_id MSTRG.20677.1;
chr6	StringTie	exon	61300477	61300883	.	+	.	gene_name 98310543|unknown-21464; gene_id MSTRG.20677; transcript_id MSTRG.20677.2;
chr6	StringTie	exon	61301979	61302346	.	-	.	gene_name 98310544|unknown-21465; gene_id MSTRG.20678; transcript_id MSTRG.20678.1;
chr6	StringTie	transcript	61301979	61302346	.	-	.	gene_name 98310544|unknown-21465; gene_id MSTRG.20678; transcript_id MSTRG.20678.1; gene_biotype non-coding; Info NA; ref_name -; class_code u; inherit_ref FALSE;
chr6	YD_filtered	miRNA	61307297	61307316	96	+	.	gene_id "PB_403"; transcript_id "PB_403"; gene_name "hmi-novel-9-l-1"; miRNA "hmi-novel-9-l-1-5p"; pre_miRNA "hmi-novel-9-l-1"; strand "star";
chr6	YD_filtered	pre_miRNA	61307297	61307350	96	+	.	gene_id "PB_403"; transcript_id "PB_403"; gene_name "hmi-novel-9-l-1"; miRNA "hmi-novel-9-l-1"; pre_miRNA "hmi-novel-9-l-1";
chr6	YD_filtered	miRNA	61307328	61307350	96	+	.	gene_id "PB_403"; transcript_id "PB_403"; gene_name "hmi-novel-9-l-1"; miRNA "hmi-novel-9-l-1-3p"; pre_miRNA "hmi-novel-9-l-1"; strand "mature";
chr6	transdecoder	three_prime_utr	61349543	61349626	.	-	.	gene_name 98204624|tri47-4; gene_id MSTRG.20679; transcript_id MSTRG.20679.1;
chr6	transdecoder	exon	61349543	61351249	.	-	.	gene_name 98204624|tri47-4; gene_id MSTRG.20679; transcript_id MSTRG.20679.1;
chr6	transdecoder	gene	61349543	61355283	.	-	.	gene_name 98204624|tri47-4; gene_id MSTRG.20679; transcript_id NA; gene_biotype protein_coding; Info ORF type:complete (+),score=84.98,sp|Q96LD4|TRI47_HUMAN|21.339|6.81e-05; ref_name 98204624|tri47-4; class_code =; inherit_ref TRUE;
chr6	transdecoder	transcript	61349543	61355283	.	-	.	gene_name 98204624|tri47-4; gene_id MSTRG.20679; transcript_id MSTRG.20679.1; gene_biotype protein_coding; Info ORF type:complete (+),score=84.98,sp|Q96LD4|TRI47_HUMAN|21.339|6.81e-05; ref_name 98204624|tri47-4; class_code =; inherit_ref TRUE;
chr6	transdecoder	CDS	61349627	61351240	.	-	0	gene_name 98204624|tri47-4; gene_id MSTRG.20679; transcript_id MSTRG.20679.1;
chr6	transdecoder	five_prime_utr	61351241	61351249	.	-	.	gene_name 98204624|tri47-4; gene_id MSTRG.20679; transcript_id MSTRG.20679.1;
chr6	transdecoder	exon	61355187	61355283	.	-	.	gene_name 98204624|tri47-4; gene_id MSTRG.20679; transcript_id MSTRG.20679.1;
chr6	transdecoder	five_prime_utr	61355187	61355283	.	-	.	gene_name 98204624|tri47-4; gene_id MSTRG.20679; transcript_id MSTRG.20679.1;
chr6	StringTie	exon	61361582	61361834	.	-	.	gene_name 98310545|unknown-21466; gene_id MSTRG.20680; transcript_id MSTRG.20680.1;
chr6	StringTie	transcript	61361582	61362837	.	-	.	gene_name 98310545|unknown-21466; gene_id MSTRG.20680; transcript_id MSTRG.20680.1; gene_biotype non-coding; Info NA; ref_name -; class_code u; inherit_ref FALSE;
chr6	StringTie	exon	61362315	61362837	.	-	.	gene_name 98310545|unknown-21466; gene_id MSTRG.20680; transcript_id MSTRG.20680.1;
chr6	transdecoder	five_prime_utr	61400757	61400833	.	+	.	gene_name 98038749|cp2u1-5; gene_id MSTRG.20681; transcript_id MSTRG.20681.1;
chr6	transdecoder	exon	61400757	61400851	.	+	.	gene_name 98038749|cp2u1-5; gene_id MSTRG.20681; transcript_id MSTRG.20681.1;
chr6	transdecoder	gene	61400757	61413552	.	+	.	gene_name 98038749|cp2u1-5; gene_id MSTRG.20681; transcript_id NA; gene_biotype protein_coding; Info ORF type:complete (+),score=77.19,sp|P51589|CP2J2_HUMAN|27.607|1.98e-45; ref_name 98038749|cp2u1-5; class_code k; inherit_ref TRUE;
chr6	transdecoder	transcript	61400757	61413552	.	+	.	gene_name 98038749|cp2u1-5; gene_id MSTRG.20681; transcript_id MSTRG.20681.1; gene_biotype protein_coding; Info ORF type:complete (+),score=77.19,sp|P51589|CP2J2_HUMAN|27.607|1.98e-45; ref_name 98038749|cp2u1-5; class_code k; inherit_ref TRUE;
chr6	transdecoder	five_prime_utr	61400800	61400833	.	+	.	gene_name 98038749|cp2u1-5; gene_id MSTRG.20681; transcript_id MSTRG.20681.2;
chr6	transdecoder	exon	61400800	61400851	.	+	.	gene_name 98038749|cp2u1-5; gene_id MSTRG.20681; transcript_id MSTRG.20681.2;
chr6	transdecoder	transcript	61400800	61413552	.	+	.	gene_name 98038749|cp2u1-5; gene_id MSTRG.20681; transcript_id MSTRG.20681.2; gene_biotype protein_coding; Info ORF type:complete (+),score=77.19,sp|P51589|CP2J2_HUMAN|27.607|1.98e-45; ref_name 98038749|cp2u1-5; class_code k; inherit_ref TRUE;
chr6	transdecoder	CDS	61400834	61400851	.	+	0	gene_name 98038749|cp2u1-5; gene_id MSTRG.20681; transcript_id MSTRG.20681.1;
chr6	transdecoder	CDS	61400834	61400851	.	+	0	gene_name 98038749|cp2u1-5; gene_id MSTRG.20681; transcript_id MSTRG.20681.2;
chr6	transdecoder	exon	61402454	61402564	.	+	.	gene_name 98038749|cp2u1-5; gene_id MSTRG.20681; transcript_id MSTRG.20681.3;
chr6	transdecoder	five_prime_utr	61402454	61402564	.	+	.	gene_name 98038749|cp2u1-5; gene_id MSTRG.20681; transcript_id MSTRG.20681.3;
chr6	transdecoder	transcript	61402454	61413552	.	+	.	gene_name 98038749|cp2u1-5; gene_id MSTRG.20681; transcript_id MSTRG.20681.3; gene_biotype protein_coding; Info ORF type:complete (+),score=77.19,sp|P51589|CP2J2_HUMAN|27.607|1.98e-45; ref_name 98038749|cp2u1-5; class_code k; inherit_ref TRUE;
chr6	transdecoder	five_prime_utr	61402618	61402839	.	+	.	gene_name 98038749|cp2u1-5; gene_id MSTRG.20681; transcript_id MSTRG.20681.3;
chr6	transdecoder	CDS	61402618	61402893	.	+	0	gene_name 98038749|cp2u1-5; gene_id MSTRG.20681; transcript_id MSTRG.20681.1;
chr6	transdecoder	exon	61402618	61402893	.	+	.	gene_name 98038749|cp2u1-5; gene_id MSTRG.20681; transcript_id MSTRG.20681.1;
chr6	transdecoder	exon	61402618	61402893	.	+	.	gene_name 98038749|cp2u1-5; gene_id MSTRG.20681; transcript_id MSTRG.20681.3;
chr6	transdecoder	CDS	61402840	61402893	.	+	0	gene_name 98038749|cp2u1-5; gene_id MSTRG.20681; transcript_id MSTRG.20681.3;
chr6	transdecoder	CDS	61409944	61410144	.	+	0	gene_name 98038749|cp2u1-5; gene_id MSTRG.20681; transcript_id MSTRG.20681.1;
chr6	transdecoder	CDS	61409944	61410144	.	+	0	gene_name 98038749|cp2u1-5; gene_id MSTRG.20681; transcript_id MSTRG.20681.2;
chr6	transdecoder	CDS	61409944	61410144	.	+	0	gene_name 98038749|cp2u1-5; gene_id MSTRG.20681; transcript_id MSTRG.20681.3;
chr6	transdecoder	exon	61409944	61410144	.	+	.	gene_name 98038749|cp2u1-5; gene_id MSTRG.20681; transcript_id MSTRG.20681.1;
chr6	transdecoder	exon	61409944	61410144	.	+	.	gene_name 98038749|cp2u1-5; gene_id MSTRG.20681; transcript_id MSTRG.20681.2;
chr6	transdecoder	exon	61409944	61410144	.	+	.	gene_name 98038749|cp2u1-5; gene_id MSTRG.20681; transcript_id MSTRG.20681.3;
chr6	transdecoder	CDS	61412381	61413436	.	+	0	gene_name 98038749|cp2u1-5; gene_id MSTRG.20681; transcript_id MSTRG.20681.1;
chr6	transdecoder	CDS	61412381	61413436	.	+	0	gene_name 98038749|cp2u1-5; gene_id MSTRG.20681; transcript_id MSTRG.20681.2;
chr6	transdecoder	CDS	61412381	61413436	.	+	0	gene_name 98038749|cp2u1-5; gene_id MSTRG.20681; transcript_id MSTRG.20681.3;
chr6	transdecoder	exon	61412381	61413552	.	+	.	gene_name 98038749|cp2u1-5; gene_id MSTRG.20681; transcript_id MSTRG.20681.1;
chr6	transdecoder	exon	61412381	61413552	.	+	.	gene_name 98038749|cp2u1-5; gene_id MSTRG.20681; transcript_id MSTRG.20681.2;
chr6	transdecoder	exon	61412381	61413552	.	+	.	gene_name 98038749|cp2u1-5; gene_id MSTRG.20681; transcript_id MSTRG.20681.3;
chr6	transdecoder	three_prime_utr	61413437	61413552	.	+	.	gene_name 98038749|cp2u1-5; gene_id MSTRG.20681; transcript_id MSTRG.20681.1;
chr6	transdecoder	three_prime_utr	61413437	61413552	.	+	.	gene_name 98038749|cp2u1-5; gene_id MSTRG.20681; transcript_id MSTRG.20681.2;
chr6	transdecoder	three_prime_utr	61413437	61413552	.	+	.	gene_name 98038749|cp2u1-5; gene_id MSTRG.20681; transcript_id MSTRG.20681.3;
chr6	transdecoder	five_prime_utr	61434256	61434303	.	+	.	gene_name 98112148|unknown-2528; gene_id MSTRG.20682; transcript_id MSTRG.20682.1;
chr6	transdecoder	exon	61434256	61434340	.	+	.	gene_name 98112148|unknown-2528; gene_id MSTRG.20682; transcript_id MSTRG.20682.1;
chr6	transdecoder	gene	61434256	61466418	.	+	.	gene_name 98112148|unknown-2528; gene_id MSTRG.20682; transcript_id NA; gene_biotype protein_coding; Info ORF type:complete (+),score=45.66; ref_name 98112148|unknown-2528; class_code =; inherit_ref TRUE;
chr6	transdecoder	transcript	61434256	61466418	.	+	.	gene_name 98112148|unknown-2528; gene_id MSTRG.20682; transcript_id MSTRG.20682.1; gene_biotype protein_coding; Info ORF type:complete (+),score=45.66; ref_name 98112148|unknown-2528; class_code =; inherit_ref TRUE;
chr6	transdecoder	CDS	61434304	61434340	.	+	0	gene_name 98112148|unknown-2528; gene_id MSTRG.20682; transcript_id MSTRG.20682.1;
chr6	transdecoder	CDS	61454817	61454943	.	+	2	gene_name 98112148|unknown-2528; gene_id MSTRG.20682; transcript_id MSTRG.20682.1;
chr6	transdecoder	exon	61454817	61454943	.	+	.	gene_name 98112148|unknown-2528; gene_id MSTRG.20682; transcript_id MSTRG.20682.1;
chr6	transdecoder	CDS	61457354	61457508	.	+	1	gene_name 98112148|unknown-2528; gene_id MSTRG.20682; transcript_id MSTRG.20682.1;
chr6	transdecoder	exon	61457354	61457508	.	+	.	gene_name 98112148|unknown-2528; gene_id MSTRG.20682; transcript_id MSTRG.20682.1;
chr6	transdecoder	CDS	61458293	61458547	.	+	2	gene_name 98112148|unknown-2528; gene_id MSTRG.20682; transcript_id MSTRG.20682.1;
chr6	transdecoder	exon	61458293	61458547	.	+	.	gene_name 98112148|unknown-2528; gene_id MSTRG.20682; transcript_id MSTRG.20682.1;
chr6	transdecoder	CDS	61461043	61461285	.	+	2	gene_name 98112148|unknown-2528; gene_id MSTRG.20682; transcript_id MSTRG.20682.1;
chr6	transdecoder	exon	61461043	61461285	.	+	.	gene_name 98112148|unknown-2528; gene_id MSTRG.20682; transcript_id MSTRG.20682.1;
chr6	transdecoder	CDS	61463228	61463278	.	+	2	gene_name 98112148|unknown-2528; gene_id MSTRG.20682; transcript_id MSTRG.20682.1;
chr6	transdecoder	exon	61463228	61463278	.	+	.	gene_name 98112148|unknown-2528; gene_id MSTRG.20682; transcript_id MSTRG.20682.1;
chr6	transdecoder	CDS	61466278	61466318	.	+	2	gene_name 98112148|unknown-2528; gene_id MSTRG.20682; transcript_id MSTRG.20682.1;
chr6	transdecoder	exon	61466278	61466418	.	+	.	gene_name 98112148|unknown-2528; gene_id MSTRG.20682; transcript_id MSTRG.20682.1;
chr6	transdecoder	three_prime_utr	61466319	61466418	.	+	.	gene_name 98112148|unknown-2528; gene_id MSTRG.20682; transcript_id MSTRG.20682.1;
chr6	YD_filtered	miRNA	61489026	61489048	60	-	.	gene_id "PB_434"; transcript_id "PB_434"; gene_name "hmi-novel-80-1"; miRNA "hmi-novel-80-1-3p"; pre_miRNA "hmi-novel-80-1"; strand "mature";
chr6	YD_filtered	pre_miRNA	61489026	61489081	60	-	.	gene_id "PB_434"; transcript_id "PB_434"; gene_name "hmi-novel-80-1"; miRNA "hmi-novel-80-1"; pre_miRNA "hmi-novel-81-1";
chr6	YD_filtered	miRNA	61489058	61489081	60	-	.	gene_id "PB_434"; transcript_id "PB_434"; gene_name "hmi-novel-80-1"; miRNA "hmi-novel-80-1-5p"; pre_miRNA "hmi-novel-80-1"; strand "star";
chr6	StringTie	exon	61540331	61540578	.	+	.	gene_name 98310546|unknown-21467; gene_id MSTRG.20683; transcript_id MSTRG.20683.1;
chr6	StringTie	transcript	61540331	61555806	.	+	.	gene_name 98310546|unknown-21467; gene_id MSTRG.20683; transcript_id MSTRG.20683.1; gene_biotype non-coding; Info NA; ref_name -; class_code u; inherit_ref FALSE;
chr6	StringTie	exon	61555568	61555806	.	+	.	gene_name 98310546|unknown-21467; gene_id MSTRG.20683; transcript_id MSTRG.20683.1;
chr6	transdecoder	five_prime_utr	61559002	61559076	.	+	.	gene_name 98005173|unknown-6964; gene_id MSTRG.20684; transcript_id MSTRG.20684.1;
chr6	transdecoder	exon	61559002	61559955	.	+	.	gene_name 98005173|unknown-6964; gene_id MSTRG.20684; transcript_id MSTRG.20684.1;
chr6	transdecoder	gene	61559002	61559955	.	+	.	gene_name 98005173|unknown-6964; gene_id MSTRG.20684; transcript_id NA; gene_biotype protein_coding; Info ORF type:complete (-),score=30.15; ref_name 98005173|unknown-6964; class_code =; inherit_ref TRUE;
chr6	transdecoder	transcript	61559002	61559955	.	+	.	gene_name 98005173|unknown-6964; gene_id MSTRG.20684; transcript_id MSTRG.20684.1; gene_biotype protein_coding; Info ORF type:complete (-),score=30.15; ref_name 98005173|unknown-6964; class_code =; inherit_ref TRUE;
chr6	transdecoder	CDS	61559077	61559712	.	+	0	gene_name 98005173|unknown-6964; gene_id MSTRG.20684; transcript_id MSTRG.20684.1;
chr6	transdecoder	three_prime_utr	61559713	61559955	.	+	.	gene_name 98005173|unknown-6964; gene_id MSTRG.20684; transcript_id MSTRG.20684.1;
chr6	StringTie	exon	61563096	61563572	.	+	.	gene_name 98310547|unknown-21468; gene_id MSTRG.20685; transcript_id MSTRG.20685.1;
chr6	StringTie	transcript	61563096	61565292	.	+	.	gene_name 98310547|unknown-21468; gene_id MSTRG.20685; transcript_id MSTRG.20685.1; gene_biotype non-coding; Info NA; ref_name -; class_code u; inherit_ref FALSE;
chr6	StringTie	exon	61565245	61565292	.	+	.	gene_name 98310547|unknown-21468; gene_id MSTRG.20685; transcript_id MSTRG.20685.1;
chr6	transdecoder	exon	61569265	61569275	.	+	.	gene_name 98200905|ddx55; gene_id MSTRG.20686; transcript_id MSTRG.20686.1;
chr6	transdecoder	gene	61569265	61614016	.	+	.	gene_name 98200905|ddx55; gene_id MSTRG.20686; transcript_id NA; gene_biotype protein_coding; Info ORF type:5prime_partial (+),score=90.23,sp|Q8NHQ9|DDX55_HUMAN|42.105|7.20e-133; ref_name 98200905|ddx55; class_code k,j; inherit_ref TRUE;
chr6	transdecoder	transcript	61569265	61614016	.	+	.	gene_name 98200905|ddx55; gene_id MSTRG.20686; transcript_id MSTRG.20686.1; gene_biotype protein_coding; Info ORF type:5prime_partial (+),score=90.23,sp|Q8NHQ9|DDX55_HUMAN|42.105|7.20e-133; ref_name 98200905|ddx55; class_code k,j; inherit_ref TRUE;
chr6	transdecoder	CDS	61569266	61569275	.	+	0	gene_name 98200905|ddx55; gene_id MSTRG.20686; transcript_id MSTRG.20686.1;
chr6	transdecoder	five_prime_utr	61588215	61588285	.	+	.	gene_name 98200905|ddx55; gene_id MSTRG.20686; transcript_id MSTRG.20686.2;
chr6	transdecoder	exon	61588215	61588372	.	+	.	gene_name 98200905|ddx55; gene_id MSTRG.20686; transcript_id MSTRG.20686.2;
chr6	transdecoder	transcript	61588215	61614016	.	+	.	gene_name 98200905|ddx55; gene_id MSTRG.20686; transcript_id MSTRG.20686.2; gene_biotype protein_coding; Info ORF type:5prime_partial (+),score=90.23,sp|Q8NHQ9|DDX55_HUMAN|42.105|7.20e-133; ref_name 98200905|ddx55; class_code k,j; inherit_ref TRUE;
chr6	transdecoder	CDS	61588281	61588372	.	+	2	gene_name 98200905|ddx55; gene_id MSTRG.20686; transcript_id MSTRG.20686.1;
chr6	transdecoder	exon	61588281	61588372	.	+	.	gene_name 98200905|ddx55; gene_id MSTRG.20686; transcript_id MSTRG.20686.1;
chr6	transdecoder	CDS	61588286	61588372	.	+	0	gene_name 98200905|ddx55; gene_id MSTRG.20686; transcript_id MSTRG.20686.2;
chr6	transdecoder	CDS	61588498	61588629	.	+	0	gene_name 98200905|ddx55; gene_id MSTRG.20686; transcript_id MSTRG.20686.1;
chr6	transdecoder	CDS	61588498	61588629	.	+	0	gene_name 98200905|ddx55; gene_id MSTRG.20686; transcript_id MSTRG.20686.2;
chr6	transdecoder	exon	61588498	61588629	.	+	.	gene_name 98200905|ddx55; gene_id MSTRG.20686; transcript_id MSTRG.20686.1;
chr6	transdecoder	exon	61588498	61588629	.	+	.	gene_name 98200905|ddx55; gene_id MSTRG.20686; transcript_id MSTRG.20686.2;
chr6	transdecoder	CDS	61588957	61589048	.	+	0	gene_name 98200905|ddx55; gene_id MSTRG.20686; transcript_id MSTRG.20686.1;
chr6	transdecoder	CDS	61588957	61589048	.	+	0	gene_name 98200905|ddx55; gene_id MSTRG.20686; transcript_id MSTRG.20686.2;
chr6	transdecoder	exon	61588957	61589048	.	+	.	gene_name 98200905|ddx55; gene_id MSTRG.20686; transcript_id MSTRG.20686.1;
chr6	transdecoder	exon	61588957	61589048	.	+	.	gene_name 98200905|ddx55; gene_id MSTRG.20686; transcript_id MSTRG.20686.2;
chr6	transdecoder	CDS	61594453	61594662	.	+	1	gene_name 98200905|ddx55; gene_id MSTRG.20686; transcript_id MSTRG.20686.1;
chr6	transdecoder	CDS	61594453	61594662	.	+	1	gene_name 98200905|ddx55; gene_id MSTRG.20686; transcript_id MSTRG.20686.2;
chr6	transdecoder	exon	61594453	61594662	.	+	.	gene_name 98200905|ddx55; gene_id MSTRG.20686; transcript_id MSTRG.20686.1;
chr6	transdecoder	exon	61594453	61594662	.	+	.	gene_name 98200905|ddx55; gene_id MSTRG.20686; transcript_id MSTRG.20686.2;
chr6	transdecoder	CDS	61600664	61600953	.	+	1	gene_name 98200905|ddx55; gene_id MSTRG.20686; transcript_id MSTRG.20686.1;
chr6	transdecoder	exon	61600664	61600953	.	+	.	gene_name 98200905|ddx55; gene_id MSTRG.20686; transcript_id MSTRG.20686.1;
chr6	transdecoder	CDS	61600750	61600852	.	+	1	gene_name 98200905|ddx55; gene_id MSTRG.20686; transcript_id MSTRG.20686.2;
chr6	transdecoder	exon	61600750	61600953	.	+	.	gene_name 98200905|ddx55; gene_id MSTRG.20686; transcript_id MSTRG.20686.2;
chr6	transdecoder	CDS	61600866	61600953	.	+	0	gene_name 98200905|ddx55; gene_id MSTRG.20686; transcript_id MSTRG.20686.2;
chr6	transdecoder	CDS	61601469	61601782	.	+	2	gene_name 98200905|ddx55; gene_id MSTRG.20686; transcript_id MSTRG.20686.1;
chr6	transdecoder	CDS	61601469	61601782	.	+	2	gene_name 98200905|ddx55; gene_id MSTRG.20686; transcript_id MSTRG.20686.2;
chr6	transdecoder	exon	61601469	61601782	.	+	.	gene_name 98200905|ddx55; gene_id MSTRG.20686; transcript_id MSTRG.20686.1;
chr6	transdecoder	exon	61601469	61601782	.	+	.	gene_name 98200905|ddx55; gene_id MSTRG.20686; transcript_id MSTRG.20686.2;
chr6	transdecoder	CDS	61603284	61603366	.	+	0	gene_name 98200905|ddx55; gene_id MSTRG.20686; transcript_id MSTRG.20686.1;
chr6	transdecoder	CDS	61603284	61603366	.	+	0	gene_name 98200905|ddx55; gene_id MSTRG.20686; transcript_id MSTRG.20686.2;
chr6	transdecoder	exon	61603284	61603366	.	+	.	gene_name 98200905|ddx55; gene_id MSTRG.20686; transcript_id MSTRG.20686.1;
chr6	transdecoder	exon	61603284	61603366	.	+	.	gene_name 98200905|ddx55; gene_id MSTRG.20686; transcript_id MSTRG.20686.2;
chr6	transdecoder	CDS	61604430	61604518	.	+	1	gene_name 98200905|ddx55; gene_id MSTRG.20686; transcript_id MSTRG.20686.1;
chr6	transdecoder	CDS	61604430	61604518	.	+	1	gene_name 98200905|ddx55; gene_id MSTRG.20686; transcript_id MSTRG.20686.2;
chr6	transdecoder	exon	61604430	61604518	.	+	.	gene_name 98200905|ddx55; gene_id MSTRG.20686; transcript_id MSTRG.20686.1;
chr6	transdecoder	exon	61604430	61604518	.	+	.	gene_name 98200905|ddx55; gene_id MSTRG.20686; transcript_id MSTRG.20686.2;
chr6	transdecoder	five_prime_utr	61605287	61605410	.	+	.	gene_name 98031447|unknown-9460; gene_id MSTRG.20687; transcript_id MSTRG.20687.1;
chr6	transdecoder	exon	61605287	61605629	.	+	.	gene_name 98031447|unknown-9460; gene_id MSTRG.20687; transcript_id MSTRG.20687.1;
chr6	transdecoder	gene	61605287	61606340	.	+	.	gene_name 98031447|unknown-9460; gene_id MSTRG.20687; transcript_id NA; gene_biotype protein_coding; Info ORF type:complete (+),score=27.62; ref_name 98031447|unknown-9460; class_code =; inherit_ref TRUE;
chr6	transdecoder	transcript	61605287	61606340	.	+	.	gene_name 98031447|unknown-9460; gene_id MSTRG.20687; transcript_id MSTRG.20687.1; gene_biotype protein_coding; Info ORF type:complete (+),score=27.62; ref_name 98031447|unknown-9460; class_code =; inherit_ref TRUE;
chr6	transdecoder	CDS	61605411	61605629	.	+	0	gene_name 98031447|unknown-9460; gene_id MSTRG.20687; transcript_id MSTRG.20687.1;
chr6	transdecoder	CDS	61605997	61606311	.	+	0	gene_name 98031447|unknown-9460; gene_id MSTRG.20687; transcript_id MSTRG.20687.1;
chr6	transdecoder	exon	61605997	61606340	.	+	.	gene_name 98031447|unknown-9460; gene_id MSTRG.20687; transcript_id MSTRG.20687.1;
chr6	transdecoder	three_prime_utr	61606312	61606340	.	+	.	gene_name 98031447|unknown-9460; gene_id MSTRG.20687; transcript_id MSTRG.20687.1;
chr6	transdecoder	CDS	61610561	61610687	.	+	2	gene_name 98200905|ddx55; gene_id MSTRG.20686; transcript_id MSTRG.20686.1;
chr6	transdecoder	CDS	61610561	61610687	.	+	2	gene_name 98200905|ddx55; gene_id MSTRG.20686; transcript_id MSTRG.20686.2;
chr6	transdecoder	exon	61610561	61610687	.	+	.	gene_name 98200905|ddx55; gene_id MSTRG.20686; transcript_id MSTRG.20686.1;
chr6	transdecoder	exon	61610561	61610687	.	+	.	gene_name 98200905|ddx55; gene_id MSTRG.20686; transcript_id MSTRG.20686.2;
chr6	transdecoder	CDS	61611955	61612036	.	+	1	gene_name 98200905|ddx55; gene_id MSTRG.20686; transcript_id MSTRG.20686.1;
chr6	transdecoder	CDS	61611955	61612036	.	+	1	gene_name 98200905|ddx55; gene_id MSTRG.20686; transcript_id MSTRG.20686.2;
chr6	transdecoder	exon	61611955	61612036	.	+	.	gene_name 98200905|ddx55; gene_id MSTRG.20686; transcript_id MSTRG.20686.1;
chr6	transdecoder	exon	61611955	61612036	.	+	.	gene_name 98200905|ddx55; gene_id MSTRG.20686; transcript_id MSTRG.20686.2;
chr6	transdecoder	CDS	61612082	61612129	.	+	0	gene_name 98200905|ddx55; gene_id MSTRG.20686; transcript_id MSTRG.20686.1;
chr6	transdecoder	CDS	61612082	61612129	.	+	0	gene_name 98200905|ddx55; gene_id MSTRG.20686; transcript_id MSTRG.20686.2;
chr6	transdecoder	exon	61612082	61612129	.	+	.	gene_name 98200905|ddx55; gene_id MSTRG.20686; transcript_id MSTRG.20686.1;
chr6	transdecoder	exon	61612082	61612129	.	+	.	gene_name 98200905|ddx55; gene_id MSTRG.20686; transcript_id MSTRG.20686.2;
chr6	transdecoder	CDS	61612740	61612808	.	+	0	gene_name 98200905|ddx55; gene_id MSTRG.20686; transcript_id MSTRG.20686.1;
chr6	transdecoder	CDS	61612740	61612808	.	+	0	gene_name 98200905|ddx55; gene_id MSTRG.20686; transcript_id MSTRG.20686.2;
chr6	transdecoder	exon	61612740	61612808	.	+	.	gene_name 98200905|ddx55; gene_id MSTRG.20686; transcript_id MSTRG.20686.1;
chr6	transdecoder	exon	61612740	61612808	.	+	.	gene_name 98200905|ddx55; gene_id MSTRG.20686; transcript_id MSTRG.20686.2;
chr6	transdecoder	CDS	61613812	61613880	.	+	0	gene_name 98200905|ddx55; gene_id MSTRG.20686; transcript_id MSTRG.20686.1;
chr6	transdecoder	CDS	61613812	61613880	.	+	0	gene_name 98200905|ddx55; gene_id MSTRG.20686; transcript_id MSTRG.20686.2;
chr6	transdecoder	exon	61613812	61614016	.	+	.	gene_name 98200905|ddx55; gene_id MSTRG.20686; transcript_id MSTRG.20686.1;
chr6	transdecoder	exon	61613812	61614016	.	+	.	gene_name 98200905|ddx55; gene_id MSTRG.20686; transcript_id MSTRG.20686.2;
chr6	transdecoder	three_prime_utr	61613881	61614016	.	+	.	gene_name 98200905|ddx55; gene_id MSTRG.20686; transcript_id MSTRG.20686.1;
chr6	transdecoder	three_prime_utr	61613881	61614016	.	+	.	gene_name 98200905|ddx55; gene_id MSTRG.20686; transcript_id MSTRG.20686.2;
chr6	StringTie	exon	61619547	61619793	.	.	.	gene_name 98310548|unknown-21469; gene_id MSTRG.20688; transcript_id MSTRG.20688.1;
chr6	StringTie	transcript	61619547	61619793	.	.	.	gene_name 98310548|unknown-21469; gene_id MSTRG.20688; transcript_id MSTRG.20688.1; gene_biotype non-coding; Info NA; ref_name -; class_code u; inherit_ref FALSE;
chr6	transdecoder	exon	61628116	61628218	.	+	.	gene_name 98031733|haus6; gene_id MSTRG.20689; transcript_id MSTRG.20689.1;
chr6	transdecoder	five_prime_utr	61628116	61628218	.	+	.	gene_name 98031733|haus6; gene_id MSTRG.20689; transcript_id MSTRG.20689.1;
chr6	transdecoder	gene	61628116	61637572	.	+	.	gene_name 98031733|haus6; gene_id MSTRG.20689; transcript_id NA; gene_biotype protein_coding; Info ORF type:complete (+),score=67.21,sp|Q7Z4H7|HAUS6_HUMAN|32.824|1.78e-10; ref_name 98031733|haus6; class_code k; inherit_ref TRUE;
chr6	transdecoder	transcript	61628116	61637572	.	+	.	gene_name 98031733|haus6; gene_id MSTRG.20689; transcript_id MSTRG.20689.1; gene_biotype protein_coding; Info ORF type:complete (+),score=67.21,sp|Q7Z4H7|HAUS6_HUMAN|32.824|1.78e-10; ref_name 98031733|haus6; class_code k; inherit_ref TRUE;
chr6	transdecoder	exon	61628508	61628615	.	+	.	gene_name 98031733|haus6; gene_id MSTRG.20689; transcript_id MSTRG.20689.1;
chr6	transdecoder	five_prime_utr	61628508	61628615	.	+	.	gene_name 98031733|haus6; gene_id MSTRG.20689; transcript_id MSTRG.20689.1;
chr6	transdecoder	CDS	61636420	61637517	.	+	0	gene_name 98031733|haus6; gene_id MSTRG.20689; transcript_id MSTRG.20689.1;
chr6	transdecoder	exon	61636420	61637572	.	+	.	gene_name 98031733|haus6; gene_id MSTRG.20689; transcript_id MSTRG.20689.1;
chr6	transdecoder	three_prime_utr	61637518	61637572	.	+	.	gene_name 98031733|haus6; gene_id MSTRG.20689; transcript_id MSTRG.20689.1;
chr6	transdecoder	exon	61659062	61659115	.	+	.	gene_name 98310549|unknown-21470; gene_id MSTRG.20690; transcript_id MSTRG.20690.1;
chr6	transdecoder	five_prime_utr	61659062	61659115	.	+	.	gene_name 98310549|unknown-21470; gene_id MSTRG.20690; transcript_id MSTRG.20690.1;
chr6	transdecoder	gene	61659062	61672763	.	+	.	gene_name 98310549|unknown-21470; gene_id MSTRG.20690; transcript_id NA; gene_biotype protein_coding; Info ORF type:complete (+),score=54.65; ref_name 98206460|unknown-11086; class_code o; inherit_ref FALSE;
chr6	transdecoder	transcript	61659062	61672763	.	+	.	gene_name 98310549|unknown-21470; gene_id MSTRG.20690; transcript_id MSTRG.20690.1; gene_biotype protein_coding; Info ORF type:complete (+),score=54.65; ref_name 98206460|unknown-11086; class_code o; inherit_ref FALSE;
chr6	transdecoder	five_prime_utr	61671650	61671657	.	+	.	gene_name 98310549|unknown-21470; gene_id MSTRG.20690; transcript_id MSTRG.20690.1;
chr6	transdecoder	exon	61671650	61672763	.	+	.	gene_name 98310549|unknown-21470; gene_id MSTRG.20690; transcript_id MSTRG.20690.1;
chr6	transdecoder	CDS	61671658	61672737	.	+	0	gene_name 98310549|unknown-21470; gene_id MSTRG.20690; transcript_id MSTRG.20690.1;
chr6	transdecoder	three_prime_utr	61672738	61672763	.	+	.	gene_name 98310549|unknown-21470; gene_id MSTRG.20690; transcript_id MSTRG.20690.1;
chr6	StringTie	exon	61681508	61681921	.	.	.	gene_name 98310550|unknown-21471; gene_id MSTRG.20691; transcript_id MSTRG.20691.1;
chr6	StringTie	transcript	61681508	61681921	.	.	.	gene_name 98310550|unknown-21471; gene_id MSTRG.20691; transcript_id MSTRG.20691.1; gene_biotype non-coding; Info NA; ref_name -; class_code u; inherit_ref FALSE;
chr6	transdecoder	exon	61684183	61684258	.	-	.	gene_name 98143586|hsdl1-2; gene_id MSTRG.20692; transcript_id MSTRG.20692.1;
chr6	transdecoder	three_prime_utr	61684183	61684258	.	-	.	gene_name 98143586|hsdl1-2; gene_id MSTRG.20692; transcript_id MSTRG.20692.1;
chr6	transdecoder	gene	61684183	61702912	.	-	.	gene_name 98143586|hsdl1-2; gene_id MSTRG.20692; transcript_id NA; gene_biotype protein_coding; Info ORF type:complete (+),score=40.18,sp|Q3SXM5|HSDL1_HUMAN|35.099|4.54e-52; ref_name 98143586|hsdl1-2; class_code j; inherit_ref TRUE;
chr6	transdecoder	transcript	61684183	61702912	.	-	.	gene_name 98143586|hsdl1-2; gene_id MSTRG.20692; transcript_id MSTRG.20692.1; gene_biotype protein_coding; Info ORF type:complete (+),score=40.18,sp|Q3SXM5|HSDL1_HUMAN|35.099|4.54e-52; ref_name 98143586|hsdl1-2; class_code j; inherit_ref TRUE;
chr6	transdecoder	exon	61685698	61686070	.	-	.	gene_name 98143586|hsdl1-2; gene_id MSTRG.20692; transcript_id MSTRG.20692.2;
chr6	transdecoder	three_prime_utr	61685698	61686070	.	-	.	gene_name 98143586|hsdl1-2; gene_id MSTRG.20692; transcript_id MSTRG.20692.2;
chr6	transdecoder	transcript	61685698	61702912	.	-	.	gene_name 98143586|hsdl1-2; gene_id MSTRG.20692; transcript_id MSTRG.20692.2; gene_biotype protein_coding; Info ORF type:complete (+),score=40.18,sp|Q3SXM5|HSDL1_HUMAN|35.099|4.54e-52; ref_name 98143586|hsdl1-2; class_code j; inherit_ref TRUE;
chr6	transdecoder	exon	61685700	61686070	.	-	.	gene_name 98143586|hsdl1-2; gene_id MSTRG.20692; transcript_id MSTRG.20692.3;
chr6	transdecoder	exon	61685700	61686070	.	-	.	gene_name 98143586|hsdl1-2; gene_id MSTRG.20692; transcript_id MSTRG.20692.4;
chr6	transdecoder	three_prime_utr	61685700	61686070	.	-	.	gene_name 98143586|hsdl1-2; gene_id MSTRG.20692; transcript_id MSTRG.20692.3;
chr6	transdecoder	three_prime_utr	61685700	61686070	.	-	.	gene_name 98143586|hsdl1-2; gene_id MSTRG.20692; transcript_id MSTRG.20692.4;
chr6	transdecoder	transcript	61685700	61702912	.	-	.	gene_name 98143586|hsdl1-2; gene_id MSTRG.20692; transcript_id MSTRG.20692.3; gene_biotype protein_coding; Info ORF type:complete (+),score=40.18,sp|Q3SXM5|HSDL1_HUMAN|35.099|4.54e-52; ref_name 98143586|hsdl1-2; class_code j; inherit_ref TRUE;
chr6	transdecoder	transcript	61685700	61702912	.	-	.	gene_name 98143586|hsdl1-2; gene_id MSTRG.20692; transcript_id MSTRG.20692.4; gene_biotype protein_coding; Info ORF type:complete (+),score=40.18,sp|Q3SXM5|HSDL1_HUMAN|35.099|4.54e-52; ref_name 98143586|hsdl1-2; class_code j; inherit_ref TRUE;
chr6	transdecoder	three_prime_utr	61685773	61685857	.	-	.	gene_name 98143586|hsdl1-2; gene_id MSTRG.20692; transcript_id MSTRG.20692.1;
chr6	transdecoder	exon	61685773	61686070	.	-	.	gene_name 98143586|hsdl1-2; gene_id MSTRG.20692; transcript_id MSTRG.20692.1;
chr6	transdecoder	CDS	61685858	61686070	.	-	0	gene_name 98143586|hsdl1-2; gene_id MSTRG.20692; transcript_id MSTRG.20692.1;
chr6	transdecoder	three_prime_utr	61689479	61690088	.	-	.	gene_name 98143586|hsdl1-2; gene_id MSTRG.20692; transcript_id MSTRG.20692.5;
chr6	transdecoder	exon	61689479	61690271	.	-	.	gene_name 98143586|hsdl1-2; gene_id MSTRG.20692; transcript_id MSTRG.20692.5;
chr6	transdecoder	transcript	61689479	61702912	.	-	.	gene_name 98143586|hsdl1-2; gene_id MSTRG.20692; transcript_id MSTRG.20692.5; gene_biotype protein_coding; Info ORF type:complete (+),score=40.18,sp|Q3SXM5|HSDL1_HUMAN|35.099|4.54e-52; ref_name 98143586|hsdl1-2; class_code j; inherit_ref TRUE;
chr6	transdecoder	exon	61689480	61690271	.	-	.	gene_name 98143586|hsdl1-2; gene_id MSTRG.20692; transcript_id MSTRG.20692.6;
chr6	transdecoder	three_prime_utr	61689480	61690271	.	-	.	gene_name 98143586|hsdl1-2; gene_id MSTRG.20692; transcript_id MSTRG.20692.6;
chr6	transdecoder	transcript	61689480	61702912	.	-	.	gene_name 98143586|hsdl1-2; gene_id MSTRG.20692; transcript_id MSTRG.20692.6; gene_biotype protein_coding; Info ORF type:complete (+),score=40.18,sp|Q3SXM5|HSDL1_HUMAN|35.099|4.54e-52; ref_name 98143586|hsdl1-2; class_code j; inherit_ref TRUE;
chr6	transdecoder	exon	61689493	61690271	.	-	.	gene_name 98143586|hsdl1-2; gene_id MSTRG.20692; transcript_id MSTRG.20692.7;
chr6	transdecoder	three_prime_utr	61689493	61690271	.	-	.	gene_name 98143586|hsdl1-2; gene_id MSTRG.20692; transcript_id MSTRG.20692.7;
chr6	transdecoder	transcript	61689493	61702912	.	-	.	gene_name 98143586|hsdl1-2; gene_id MSTRG.20692; transcript_id MSTRG.20692.7; gene_biotype protein_coding; Info ORF type:complete (+),score=40.18,sp|Q3SXM5|HSDL1_HUMAN|35.099|4.54e-52; ref_name 98143586|hsdl1-2; class_code j; inherit_ref TRUE;
chr6	transdecoder	three_prime_utr	61689796	61690088	.	-	.	gene_name 98143586|hsdl1-2; gene_id MSTRG.20692; transcript_id MSTRG.20692.8;
chr6	transdecoder	exon	61689796	61690271	.	-	.	gene_name 98143586|hsdl1-2; gene_id MSTRG.20692; transcript_id MSTRG.20692.8;
chr6	transdecoder	transcript	61689796	61702912	.	-	.	gene_name 98143586|hsdl1-2; gene_id MSTRG.20692; transcript_id MSTRG.20692.8; gene_biotype protein_coding; Info ORF type:complete (+),score=40.18,sp|Q3SXM5|HSDL1_HUMAN|35.099|4.54e-52; ref_name 98143586|hsdl1-2; class_code j; inherit_ref TRUE;
chr6	transdecoder	exon	61689831	61690271	.	-	.	gene_name 98143586|hsdl1-2; gene_id MSTRG.20692; transcript_id MSTRG.20692.9;
chr6	transdecoder	three_prime_utr	61689831	61690271	.	-	.	gene_name 98143586|hsdl1-2; gene_id MSTRG.20692; transcript_id MSTRG.20692.9;
chr6	transdecoder	transcript	61689831	61702912	.	-	.	gene_name 98143586|hsdl1-2; gene_id MSTRG.20692; transcript_id MSTRG.20692.9; gene_biotype protein_coding; Info ORF type:complete (+),score=40.18,sp|Q3SXM5|HSDL1_HUMAN|35.099|4.54e-52; ref_name 98143586|hsdl1-2; class_code j; inherit_ref TRUE;
chr6	transdecoder	exon	61689842	61690271	.	-	.	gene_name 98143586|hsdl1-2; gene_id MSTRG.20692; transcript_id MSTRG.20692.10;
chr6	transdecoder	exon	61689842	61690271	.	-	.	gene_name 98143586|hsdl1-2; gene_id MSTRG.20692; transcript_id MSTRG.20692.11;
chr6	transdecoder	three_prime_utr	61689842	61690271	.	-	.	gene_name 98143586|hsdl1-2; gene_id MSTRG.20692; transcript_id MSTRG.20692.10;
chr6	transdecoder	three_prime_utr	61689842	61690271	.	-	.	gene_name 98143586|hsdl1-2; gene_id MSTRG.20692; transcript_id MSTRG.20692.11;
chr6	transdecoder	transcript	61689842	61702912	.	-	.	gene_name 98143586|hsdl1-2; gene_id MSTRG.20692; transcript_id MSTRG.20692.10; gene_biotype protein_coding; Info ORF type:complete (+),score=40.18,sp|Q3SXM5|HSDL1_HUMAN|35.099|4.54e-52; ref_name 98143586|hsdl1-2; class_code j; inherit_ref TRUE;
chr6	transdecoder	transcript	61689842	61702912	.	-	.	gene_name 98143586|hsdl1-2; gene_id MSTRG.20692; transcript_id MSTRG.20692.11; gene_biotype protein_coding; Info ORF type:complete (+),score=40.18,sp|Q3SXM5|HSDL1_HUMAN|35.099|4.54e-52; ref_name 98143586|hsdl1-2; class_code j; inherit_ref TRUE;
chr6	transdecoder	CDS	61690089	61690271	.	-	0	gene_name 98143586|hsdl1-2; gene_id MSTRG.20692; transcript_id MSTRG.20692.5;
chr6	transdecoder	CDS	61690089	61690271	.	-	0	gene_name 98143586|hsdl1-2; gene_id MSTRG.20692; transcript_id MSTRG.20692.8;
chr6	transdecoder	three_prime_utr	61692668	61692739	.	-	.	gene_name 98143586|hsdl1-2; gene_id MSTRG.20692; transcript_id MSTRG.20692.11;
chr6	transdecoder	three_prime_utr	61692668	61692739	.	-	.	gene_name 98143586|hsdl1-2; gene_id MSTRG.20692; transcript_id MSTRG.20692.2;
chr6	transdecoder	three_prime_utr	61692668	61692739	.	-	.	gene_name 98143586|hsdl1-2; gene_id MSTRG.20692; transcript_id MSTRG.20692.3;
chr6	transdecoder	three_prime_utr	61692668	61692739	.	-	.	gene_name 98143586|hsdl1-2; gene_id MSTRG.20692; transcript_id MSTRG.20692.4;
chr6	transdecoder	three_prime_utr	61692668	61692739	.	-	.	gene_name 98143586|hsdl1-2; gene_id MSTRG.20692; transcript_id MSTRG.20692.6;
chr6	transdecoder	three_prime_utr	61692668	61692739	.	-	.	gene_name 98143586|hsdl1-2; gene_id MSTRG.20692; transcript_id MSTRG.20692.7;
chr6	transdecoder	three_prime_utr	61692668	61692739	.	-	.	gene_name 98143586|hsdl1-2; gene_id MSTRG.20692; transcript_id MSTRG.20692.9;
chr6	transdecoder	exon	61692668	61692793	.	-	.	gene_name 98143586|hsdl1-2; gene_id MSTRG.20692; transcript_id MSTRG.20692.10;
chr6	transdecoder	exon	61692668	61692793	.	-	.	gene_name 98143586|hsdl1-2; gene_id MSTRG.20692; transcript_id MSTRG.20692.11;
chr6	transdecoder	exon	61692668	61692793	.	-	.	gene_name 98143586|hsdl1-2; gene_id MSTRG.20692; transcript_id MSTRG.20692.2;
chr6	transdecoder	exon	61692668	61692793	.	-	.	gene_name 98143586|hsdl1-2; gene_id MSTRG.20692; transcript_id MSTRG.20692.3;
chr6	transdecoder	exon	61692668	61692793	.	-	.	gene_name 98143586|hsdl1-2; gene_id MSTRG.20692; transcript_id MSTRG.20692.4;
chr6	transdecoder	exon	61692668	61692793	.	-	.	gene_name 98143586|hsdl1-2; gene_id MSTRG.20692; transcript_id MSTRG.20692.6;
chr6	transdecoder	exon	61692668	61692793	.	-	.	gene_name 98143586|hsdl1-2; gene_id MSTRG.20692; transcript_id MSTRG.20692.7;
chr6	transdecoder	exon	61692668	61692793	.	-	.	gene_name 98143586|hsdl1-2; gene_id MSTRG.20692; transcript_id MSTRG.20692.9;
chr6	transdecoder	three_prime_utr	61692668	61692793	.	-	.	gene_name 98143586|hsdl1-2; gene_id MSTRG.20692; transcript_id MSTRG.20692.10;
chr6	transdecoder	CDS	61692740	61692793	.	-	0	gene_name 98143586|hsdl1-2; gene_id MSTRG.20692; transcript_id MSTRG.20692.11;
chr6	transdecoder	CDS	61692740	61692793	.	-	0	gene_name 98143586|hsdl1-2; gene_id MSTRG.20692; transcript_id MSTRG.20692.2;
chr6	transdecoder	CDS	61692740	61692793	.	-	0	gene_name 98143586|hsdl1-2; gene_id MSTRG.20692; transcript_id MSTRG.20692.3;
chr6	transdecoder	CDS	61692740	61692793	.	-	0	gene_name 98143586|hsdl1-2; gene_id MSTRG.20692; transcript_id MSTRG.20692.4;
chr6	transdecoder	CDS	61692740	61692793	.	-	0	gene_name 98143586|hsdl1-2; gene_id MSTRG.20692; transcript_id MSTRG.20692.6;
chr6	transdecoder	CDS	61692740	61692793	.	-	0	gene_name 98143586|hsdl1-2; gene_id MSTRG.20692; transcript_id MSTRG.20692.7;
chr6	transdecoder	CDS	61692740	61692793	.	-	0	gene_name 98143586|hsdl1-2; gene_id MSTRG.20692; transcript_id MSTRG.20692.9;
chr6	transdecoder	CDS	61698905	61699068	.	-	2	gene_name 98143586|hsdl1-2; gene_id MSTRG.20692; transcript_id MSTRG.20692.1;
chr6	transdecoder	CDS	61698905	61699068	.	-	2	gene_name 98143586|hsdl1-2; gene_id MSTRG.20692; transcript_id MSTRG.20692.11;
chr6	transdecoder	CDS	61698905	61699068	.	-	2	gene_name 98143586|hsdl1-2; gene_id MSTRG.20692; transcript_id MSTRG.20692.2;
chr6	transdecoder	CDS	61698905	61699068	.	-	2	gene_name 98143586|hsdl1-2; gene_id MSTRG.20692; transcript_id MSTRG.20692.3;
chr6	transdecoder	CDS	61698905	61699068	.	-	2	gene_name 98143586|hsdl1-2; gene_id MSTRG.20692; transcript_id MSTRG.20692.4;
chr6	transdecoder	CDS	61698905	61699068	.	-	2	gene_name 98143586|hsdl1-2; gene_id MSTRG.20692; transcript_id MSTRG.20692.5;
chr6	transdecoder	CDS	61698905	61699068	.	-	2	gene_name 98143586|hsdl1-2; gene_id MSTRG.20692; transcript_id MSTRG.20692.6;
chr6	transdecoder	CDS	61698905	61699068	.	-	2	gene_name 98143586|hsdl1-2; gene_id MSTRG.20692; transcript_id MSTRG.20692.7;
chr6	transdecoder	CDS	61698905	61699068	.	-	2	gene_name 98143586|hsdl1-2; gene_id MSTRG.20692; transcript_id MSTRG.20692.8;
chr6	transdecoder	CDS	61698905	61699068	.	-	2	gene_name 98143586|hsdl1-2; gene_id MSTRG.20692; transcript_id MSTRG.20692.9;
chr6	transdecoder	exon	61698905	61699068	.	-	.	gene_name 98143586|hsdl1-2; gene_id MSTRG.20692; transcript_id MSTRG.20692.1;
chr6	transdecoder	exon	61698905	61699068	.	-	.	gene_name 98143586|hsdl1-2; gene_id MSTRG.20692; transcript_id MSTRG.20692.10;
chr6	transdecoder	exon	61698905	61699068	.	-	.	gene_name 98143586|hsdl1-2; gene_id MSTRG.20692; transcript_id MSTRG.20692.11;
chr6	transdecoder	exon	61698905	61699068	.	-	.	gene_name 98143586|hsdl1-2; gene_id MSTRG.20692; transcript_id MSTRG.20692.2;
chr6	transdecoder	exon	61698905	61699068	.	-	.	gene_name 98143586|hsdl1-2; gene_id MSTRG.20692; transcript_id MSTRG.20692.3;
chr6	transdecoder	exon	61698905	61699068	.	-	.	gene_name 98143586|hsdl1-2; gene_id MSTRG.20692; transcript_id MSTRG.20692.4;
chr6	transdecoder	exon	61698905	61699068	.	-	.	gene_name 98143586|hsdl1-2; gene_id MSTRG.20692; transcript_id MSTRG.20692.5;
chr6	transdecoder	exon	61698905	61699068	.	-	.	gene_name 98143586|hsdl1-2; gene_id MSTRG.20692; transcript_id MSTRG.20692.6;
chr6	transdecoder	exon	61698905	61699068	.	-	.	gene_name 98143586|hsdl1-2; gene_id MSTRG.20692; transcript_id MSTRG.20692.7;
chr6	transdecoder	exon	61698905	61699068	.	-	.	gene_name 98143586|hsdl1-2; gene_id MSTRG.20692; transcript_id MSTRG.20692.8;
chr6	transdecoder	exon	61698905	61699068	.	-	.	gene_name 98143586|hsdl1-2; gene_id MSTRG.20692; transcript_id MSTRG.20692.9;
chr6	transdecoder	three_prime_utr	61698905	61699068	.	-	.	gene_name 98143586|hsdl1-2; gene_id MSTRG.20692; transcript_id MSTRG.20692.10;
chr6	transdecoder	three_prime_utr	61700208	61700552	.	-	.	gene_name 98143586|hsdl1-2; gene_id MSTRG.20692; transcript_id MSTRG.20692.10;
chr6	transdecoder	exon	61700208	61700563	.	-	.	gene_name 98143586|hsdl1-2; gene_id MSTRG.20692; transcript_id MSTRG.20692.10;
chr6	transdecoder	CDS	61700553	61700563	.	-	2	gene_name 98143586|hsdl1-2; gene_id MSTRG.20692; transcript_id MSTRG.20692.10;
chr6	transdecoder	CDS	61701090	61701228	.	-	0	gene_name 98143586|hsdl1-2; gene_id MSTRG.20692; transcript_id MSTRG.20692.3;
chr6	transdecoder	CDS	61701090	61701228	.	-	0	gene_name 98143586|hsdl1-2; gene_id MSTRG.20692; transcript_id MSTRG.20692.7;
chr6	transdecoder	CDS	61701090	61701249	.	-	0	gene_name 98143586|hsdl1-2; gene_id MSTRG.20692; transcript_id MSTRG.20692.1;
chr6	transdecoder	CDS	61701090	61701249	.	-	0	gene_name 98143586|hsdl1-2; gene_id MSTRG.20692; transcript_id MSTRG.20692.10;
chr6	transdecoder	CDS	61701090	61701249	.	-	0	gene_name 98143586|hsdl1-2; gene_id MSTRG.20692; transcript_id MSTRG.20692.11;
chr6	transdecoder	CDS	61701090	61701249	.	-	0	gene_name 98143586|hsdl1-2; gene_id MSTRG.20692; transcript_id MSTRG.20692.2;
chr6	transdecoder	CDS	61701090	61701249	.	-	0	gene_name 98143586|hsdl1-2; gene_id MSTRG.20692; transcript_id MSTRG.20692.4;
chr6	transdecoder	CDS	61701090	61701249	.	-	0	gene_name 98143586|hsdl1-2; gene_id MSTRG.20692; transcript_id MSTRG.20692.5;
chr6	transdecoder	CDS	61701090	61701249	.	-	0	gene_name 98143586|hsdl1-2; gene_id MSTRG.20692; transcript_id MSTRG.20692.6;
chr6	transdecoder	CDS	61701090	61701249	.	-	0	gene_name 98143586|hsdl1-2; gene_id MSTRG.20692; transcript_id MSTRG.20692.8;
chr6	transdecoder	CDS	61701090	61701249	.	-	0	gene_name 98143586|hsdl1-2; gene_id MSTRG.20692; transcript_id MSTRG.20692.9;
chr6	transdecoder	exon	61701090	61701249	.	-	.	gene_name 98143586|hsdl1-2; gene_id MSTRG.20692; transcript_id MSTRG.20692.1;
chr6	transdecoder	exon	61701090	61701249	.	-	.	gene_name 98143586|hsdl1-2; gene_id MSTRG.20692; transcript_id MSTRG.20692.10;
chr6	transdecoder	exon	61701090	61701249	.	-	.	gene_name 98143586|hsdl1-2; gene_id MSTRG.20692; transcript_id MSTRG.20692.11;
chr6	transdecoder	exon	61701090	61701249	.	-	.	gene_name 98143586|hsdl1-2; gene_id MSTRG.20692; transcript_id MSTRG.20692.2;
chr6	transdecoder	exon	61701090	61701249	.	-	.	gene_name 98143586|hsdl1-2; gene_id MSTRG.20692; transcript_id MSTRG.20692.3;
chr6	transdecoder	exon	61701090	61701249	.	-	.	gene_name 98143586|hsdl1-2; gene_id MSTRG.20692; transcript_id MSTRG.20692.4;
chr6	transdecoder	exon	61701090	61701249	.	-	.	gene_name 98143586|hsdl1-2; gene_id MSTRG.20692; transcript_id MSTRG.20692.5;
chr6	transdecoder	exon	61701090	61701249	.	-	.	gene_name 98143586|hsdl1-2; gene_id MSTRG.20692; transcript_id MSTRG.20692.6;
chr6	transdecoder	exon	61701090	61701249	.	-	.	gene_name 98143586|hsdl1-2; gene_id MSTRG.20692; transcript_id MSTRG.20692.7;
chr6	transdecoder	exon	61701090	61701249	.	-	.	gene_name 98143586|hsdl1-2; gene_id MSTRG.20692; transcript_id MSTRG.20692.8;
chr6	transdecoder	exon	61701090	61701249	.	-	.	gene_name 98143586|hsdl1-2; gene_id MSTRG.20692; transcript_id MSTRG.20692.9;
chr6	transdecoder	five_prime_utr	61701229	61701249	.	-	.	gene_name 98143586|hsdl1-2; gene_id MSTRG.20692; transcript_id MSTRG.20692.3;
chr6	transdecoder	five_prime_utr	61701229	61701249	.	-	.	gene_name 98143586|hsdl1-2; gene_id MSTRG.20692; transcript_id MSTRG.20692.7;
chr6	transdecoder	CDS	61701813	61701881	.	-	0	gene_name 98143586|hsdl1-2; gene_id MSTRG.20692; transcript_id MSTRG.20692.9;
chr6	transdecoder	exon	61701813	61702048	.	-	.	gene_name 98143586|hsdl1-2; gene_id MSTRG.20692; transcript_id MSTRG.20692.9;
chr6	transdecoder	CDS	61701813	61702064	.	-	0	gene_name 98143586|hsdl1-2; gene_id MSTRG.20692; transcript_id MSTRG.20692.11;
chr6	transdecoder	CDS	61701813	61702064	.	-	0	gene_name 98143586|hsdl1-2; gene_id MSTRG.20692; transcript_id MSTRG.20692.4;
chr6	transdecoder	CDS	61701813	61702064	.	-	0	gene_name 98143586|hsdl1-2; gene_id MSTRG.20692; transcript_id MSTRG.20692.8;
chr6	transdecoder	exon	61701813	61702064	.	-	.	gene_name 98143586|hsdl1-2; gene_id MSTRG.20692; transcript_id MSTRG.20692.11;
chr6	transdecoder	exon	61701813	61702064	.	-	.	gene_name 98143586|hsdl1-2; gene_id MSTRG.20692; transcript_id MSTRG.20692.4;
chr6	transdecoder	exon	61701813	61702064	.	-	.	gene_name 98143586|hsdl1-2; gene_id MSTRG.20692; transcript_id MSTRG.20692.8;
chr6	transdecoder	exon	61701823	61702048	.	-	.	gene_name 98143586|hsdl1-2; gene_id MSTRG.20692; transcript_id MSTRG.20692.3;
chr6	transdecoder	exon	61701823	61702048	.	-	.	gene_name 98143586|hsdl1-2; gene_id MSTRG.20692; transcript_id MSTRG.20692.7;
chr6	transdecoder	five_prime_utr	61701823	61702048	.	-	.	gene_name 98143586|hsdl1-2; gene_id MSTRG.20692; transcript_id MSTRG.20692.3;
chr6	transdecoder	five_prime_utr	61701823	61702048	.	-	.	gene_name 98143586|hsdl1-2; gene_id MSTRG.20692; transcript_id MSTRG.20692.7;
chr6	transdecoder	CDS	61701823	61702064	.	-	2	gene_name 98143586|hsdl1-2; gene_id MSTRG.20692; transcript_id MSTRG.20692.1;
chr6	transdecoder	CDS	61701823	61702064	.	-	2	gene_name 98143586|hsdl1-2; gene_id MSTRG.20692; transcript_id MSTRG.20692.10;
chr6	transdecoder	CDS	61701823	61702064	.	-	2	gene_name 98143586|hsdl1-2; gene_id MSTRG.20692; transcript_id MSTRG.20692.2;
chr6	transdecoder	CDS	61701823	61702064	.	-	2	gene_name 98143586|hsdl1-2; gene_id MSTRG.20692; transcript_id MSTRG.20692.5;
chr6	transdecoder	CDS	61701823	61702064	.	-	2	gene_name 98143586|hsdl1-2; gene_id MSTRG.20692; transcript_id MSTRG.20692.6;
chr6	transdecoder	exon	61701823	61702064	.	-	.	gene_name 98143586|hsdl1-2; gene_id MSTRG.20692; transcript_id MSTRG.20692.1;
chr6	transdecoder	exon	61701823	61702064	.	-	.	gene_name 98143586|hsdl1-2; gene_id MSTRG.20692; transcript_id MSTRG.20692.10;
chr6	transdecoder	exon	61701823	61702064	.	-	.	gene_name 98143586|hsdl1-2; gene_id MSTRG.20692; transcript_id MSTRG.20692.2;
chr6	transdecoder	exon	61701823	61702064	.	-	.	gene_name 98143586|hsdl1-2; gene_id MSTRG.20692; transcript_id MSTRG.20692.5;
chr6	transdecoder	exon	61701823	61702064	.	-	.	gene_name 98143586|hsdl1-2; gene_id MSTRG.20692; transcript_id MSTRG.20692.6;
chr6	transdecoder	five_prime_utr	61701882	61702048	.	-	.	gene_name 98143586|hsdl1-2; gene_id MSTRG.20692; transcript_id MSTRG.20692.9;
chr6	transdecoder	CDS	61702718	61702826	.	-	0	gene_name 98143586|hsdl1-2; gene_id MSTRG.20692; transcript_id MSTRG.20692.1;
chr6	transdecoder	CDS	61702718	61702826	.	-	0	gene_name 98143586|hsdl1-2; gene_id MSTRG.20692; transcript_id MSTRG.20692.10;
chr6	transdecoder	CDS	61702718	61702826	.	-	0	gene_name 98143586|hsdl1-2; gene_id MSTRG.20692; transcript_id MSTRG.20692.11;
chr6	transdecoder	CDS	61702718	61702826	.	-	0	gene_name 98143586|hsdl1-2; gene_id MSTRG.20692; transcript_id MSTRG.20692.2;
chr6	transdecoder	CDS	61702718	61702826	.	-	0	gene_name 98143586|hsdl1-2; gene_id MSTRG.20692; transcript_id MSTRG.20692.4;
chr6	transdecoder	CDS	61702718	61702826	.	-	0	gene_name 98143586|hsdl1-2; gene_id MSTRG.20692; transcript_id MSTRG.20692.5;
chr6	transdecoder	CDS	61702718	61702826	.	-	0	gene_name 98143586|hsdl1-2; gene_id MSTRG.20692; transcript_id MSTRG.20692.6;
chr6	transdecoder	CDS	61702718	61702826	.	-	0	gene_name 98143586|hsdl1-2; gene_id MSTRG.20692; transcript_id MSTRG.20692.8;
chr6	transdecoder	exon	61702718	61702912	.	-	.	gene_name 98143586|hsdl1-2; gene_id MSTRG.20692; transcript_id MSTRG.20692.1;
chr6	transdecoder	exon	61702718	61702912	.	-	.	gene_name 98143586|hsdl1-2; gene_id MSTRG.20692; transcript_id MSTRG.20692.10;
chr6	transdecoder	exon	61702718	61702912	.	-	.	gene_name 98143586|hsdl1-2; gene_id MSTRG.20692; transcript_id MSTRG.20692.11;
chr6	transdecoder	exon	61702718	61702912	.	-	.	gene_name 98143586|hsdl1-2; gene_id MSTRG.20692; transcript_id MSTRG.20692.2;
chr6	transdecoder	exon	61702718	61702912	.	-	.	gene_name 98143586|hsdl1-2; gene_id MSTRG.20692; transcript_id MSTRG.20692.3;
chr6	transdecoder	exon	61702718	61702912	.	-	.	gene_name 98143586|hsdl1-2; gene_id MSTRG.20692; transcript_id MSTRG.20692.4;
chr6	transdecoder	exon	61702718	61702912	.	-	.	gene_name 98143586|hsdl1-2; gene_id MSTRG.20692; transcript_id MSTRG.20692.5;
chr6	transdecoder	exon	61702718	61702912	.	-	.	gene_name 98143586|hsdl1-2; gene_id MSTRG.20692; transcript_id MSTRG.20692.6;
chr6	transdecoder	exon	61702718	61702912	.	-	.	gene_name 98143586|hsdl1-2; gene_id MSTRG.20692; transcript_id MSTRG.20692.7;
chr6	transdecoder	exon	61702718	61702912	.	-	.	gene_name 98143586|hsdl1-2; gene_id MSTRG.20692; transcript_id MSTRG.20692.8;
chr6	transdecoder	exon	61702718	61702912	.	-	.	gene_name 98143586|hsdl1-2; gene_id MSTRG.20692; transcript_id MSTRG.20692.9;
chr6	transdecoder	five_prime_utr	61702718	61702912	.	-	.	gene_name 98143586|hsdl1-2; gene_id MSTRG.20692; transcript_id MSTRG.20692.3;
chr6	transdecoder	five_prime_utr	61702718	61702912	.	-	.	gene_name 98143586|hsdl1-2; gene_id MSTRG.20692; transcript_id MSTRG.20692.7;
chr6	transdecoder	five_prime_utr	61702718	61702912	.	-	.	gene_name 98143586|hsdl1-2; gene_id MSTRG.20692; transcript_id MSTRG.20692.9;
chr6	transdecoder	five_prime_utr	61702827	61702912	.	-	.	gene_name 98143586|hsdl1-2; gene_id MSTRG.20692; transcript_id MSTRG.20692.1;
chr6	transdecoder	five_prime_utr	61702827	61702912	.	-	.	gene_name 98143586|hsdl1-2; gene_id MSTRG.20692; transcript_id MSTRG.20692.10;
chr6	transdecoder	five_prime_utr	61702827	61702912	.	-	.	gene_name 98143586|hsdl1-2; gene_id MSTRG.20692; transcript_id MSTRG.20692.11;
chr6	transdecoder	five_prime_utr	61702827	61702912	.	-	.	gene_name 98143586|hsdl1-2; gene_id MSTRG.20692; transcript_id MSTRG.20692.2;
chr6	transdecoder	five_prime_utr	61702827	61702912	.	-	.	gene_name 98143586|hsdl1-2; gene_id MSTRG.20692; transcript_id MSTRG.20692.4;
chr6	transdecoder	five_prime_utr	61702827	61702912	.	-	.	gene_name 98143586|hsdl1-2; gene_id MSTRG.20692; transcript_id MSTRG.20692.5;
chr6	transdecoder	five_prime_utr	61702827	61702912	.	-	.	gene_name 98143586|hsdl1-2; gene_id MSTRG.20692; transcript_id MSTRG.20692.6;
chr6	transdecoder	five_prime_utr	61702827	61702912	.	-	.	gene_name 98143586|hsdl1-2; gene_id MSTRG.20692; transcript_id MSTRG.20692.8;
chr6	StringTie	exon	61750440	61750908	.	+	.	gene_name 98310551|unknown-21472; gene_id MSTRG.20693; transcript_id MSTRG.20693.1;
chr6	StringTie	transcript	61750440	61751117	.	+	.	gene_name 98310551|unknown-21472; gene_id MSTRG.20693; transcript_id MSTRG.20693.1; gene_biotype non-coding; Info NA; ref_name -; class_code u; inherit_ref FALSE;
chr6	StringTie	exon	61750951	61751117	.	+	.	gene_name 98310551|unknown-21472; gene_id MSTRG.20693; transcript_id MSTRG.20693.1;
chr6	transdecoder	three_prime_utr	61761544	61761634	.	-	.	gene_name 98006494|cdc27; gene_id MSTRG.20694; transcript_id MSTRG.20694.1;
chr6	transdecoder	exon	61761544	61761699	.	-	.	gene_name 98006494|cdc27; gene_id MSTRG.20694; transcript_id MSTRG.20694.1;
chr6	transdecoder	gene	61761544	61801343	.	-	.	gene_name 98006494|cdc27; gene_id MSTRG.20694; transcript_id NA; gene_biotype protein_coding; Info ORF type:complete (+),score=115.39,sp|P30260|CDC27_HUMAN|36.893|0.0; ref_name 98006494|cdc27; class_code j,=; inherit_ref TRUE;
chr6	transdecoder	transcript	61761544	61801343	.	-	.	gene_name 98006494|cdc27; gene_id MSTRG.20694; transcript_id MSTRG.20694.1; gene_biotype protein_coding; Info ORF type:complete (+),score=115.39,sp|P30260|CDC27_HUMAN|36.893|0.0; ref_name 98006494|cdc27; class_code j,=; inherit_ref TRUE;
chr6	transdecoder	three_prime_utr	61761566	61761634	.	-	.	gene_name 98006494|cdc27; gene_id MSTRG.20694; transcript_id MSTRG.20694.2;
chr6	transdecoder	exon	61761566	61761699	.	-	.	gene_name 98006494|cdc27; gene_id MSTRG.20694; transcript_id MSTRG.20694.2;
chr6	transdecoder	transcript	61761566	61801343	.	-	.	gene_name 98006494|cdc27; gene_id MSTRG.20694; transcript_id MSTRG.20694.2; gene_biotype protein_coding; Info ORF type:complete (+),score=115.39,sp|P30260|CDC27_HUMAN|36.893|0.0; ref_name 98006494|cdc27; class_code j,=; inherit_ref TRUE;
chr6	transdecoder	CDS	61761635	61761699	.	-	2	gene_name 98006494|cdc27; gene_id MSTRG.20694; transcript_id MSTRG.20694.1;
chr6	transdecoder	CDS	61761635	61761699	.	-	2	gene_name 98006494|cdc27; gene_id MSTRG.20694; transcript_id MSTRG.20694.2;
chr6	transdecoder	CDS	61771316	61771547	.	-	0	gene_name 98006494|cdc27; gene_id MSTRG.20694; transcript_id MSTRG.20694.1;
chr6	transdecoder	CDS	61771316	61771547	.	-	0	gene_name 98006494|cdc27; gene_id MSTRG.20694; transcript_id MSTRG.20694.2;
chr6	transdecoder	exon	61771316	61771547	.	-	.	gene_name 98006494|cdc27; gene_id MSTRG.20694; transcript_id MSTRG.20694.1;
chr6	transdecoder	exon	61771316	61771547	.	-	.	gene_name 98006494|cdc27; gene_id MSTRG.20694; transcript_id MSTRG.20694.2;
chr6	transdecoder	CDS	61775817	61775945	.	-	0	gene_name 98006494|cdc27; gene_id MSTRG.20694; transcript_id MSTRG.20694.1;
chr6	transdecoder	CDS	61775817	61775945	.	-	0	gene_name 98006494|cdc27; gene_id MSTRG.20694; transcript_id MSTRG.20694.2;
chr6	transdecoder	exon	61775817	61775945	.	-	.	gene_name 98006494|cdc27; gene_id MSTRG.20694; transcript_id MSTRG.20694.1;
chr6	transdecoder	exon	61775817	61775945	.	-	.	gene_name 98006494|cdc27; gene_id MSTRG.20694; transcript_id MSTRG.20694.2;
chr6	transdecoder	CDS	61777833	61778078	.	-	0	gene_name 98006494|cdc27; gene_id MSTRG.20694; transcript_id MSTRG.20694.1;
chr6	transdecoder	CDS	61777833	61778078	.	-	0	gene_name 98006494|cdc27; gene_id MSTRG.20694; transcript_id MSTRG.20694.2;
chr6	transdecoder	exon	61777833	61778078	.	-	.	gene_name 98006494|cdc27; gene_id MSTRG.20694; transcript_id MSTRG.20694.1;
chr6	transdecoder	exon	61777833	61778078	.	-	.	gene_name 98006494|cdc27; gene_id MSTRG.20694; transcript_id MSTRG.20694.2;
chr6	transdecoder	CDS	61778492	61778710	.	-	0	gene_name 98006494|cdc27; gene_id MSTRG.20694; transcript_id MSTRG.20694.1;
chr6	transdecoder	CDS	61778492	61778710	.	-	0	gene_name 98006494|cdc27; gene_id MSTRG.20694; transcript_id MSTRG.20694.2;
chr6	transdecoder	exon	61778492	61778710	.	-	.	gene_name 98006494|cdc27; gene_id MSTRG.20694; transcript_id MSTRG.20694.1;
chr6	transdecoder	exon	61778492	61778710	.	-	.	gene_name 98006494|cdc27; gene_id MSTRG.20694; transcript_id MSTRG.20694.2;
chr6	transdecoder	CDS	61780212	61780402	.	-	2	gene_name 98006494|cdc27; gene_id MSTRG.20694; transcript_id MSTRG.20694.1;
chr6	transdecoder	CDS	61780212	61780402	.	-	2	gene_name 98006494|cdc27; gene_id MSTRG.20694; transcript_id MSTRG.20694.2;
chr6	transdecoder	exon	61780212	61780402	.	-	.	gene_name 98006494|cdc27; gene_id MSTRG.20694; transcript_id MSTRG.20694.1;
chr6	transdecoder	exon	61780212	61780402	.	-	.	gene_name 98006494|cdc27; gene_id MSTRG.20694; transcript_id MSTRG.20694.2;
chr6	transdecoder	CDS	61781344	61781581	.	-	0	gene_name 98006494|cdc27; gene_id MSTRG.20694; transcript_id MSTRG.20694.1;
chr6	transdecoder	CDS	61781344	61781581	.	-	0	gene_name 98006494|cdc27; gene_id MSTRG.20694; transcript_id MSTRG.20694.2;
chr6	transdecoder	exon	61781344	61781581	.	-	.	gene_name 98006494|cdc27; gene_id MSTRG.20694; transcript_id MSTRG.20694.1;
chr6	transdecoder	exon	61781344	61781581	.	-	.	gene_name 98006494|cdc27; gene_id MSTRG.20694; transcript_id MSTRG.20694.2;
chr6	transdecoder	CDS	61781623	61781775	.	-	0	gene_name 98006494|cdc27; gene_id MSTRG.20694; transcript_id MSTRG.20694.1;
chr6	transdecoder	CDS	61781623	61781775	.	-	0	gene_name 98006494|cdc27; gene_id MSTRG.20694; transcript_id MSTRG.20694.2;
chr6	transdecoder	exon	61781623	61781775	.	-	.	gene_name 98006494|cdc27; gene_id MSTRG.20694; transcript_id MSTRG.20694.1;
chr6	transdecoder	exon	61781623	61781775	.	-	.	gene_name 98006494|cdc27; gene_id MSTRG.20694; transcript_id MSTRG.20694.2;
chr6	transdecoder	CDS	61787981	61788086	.	-	1	gene_name 98006494|cdc27; gene_id MSTRG.20694; transcript_id MSTRG.20694.1;
chr6	transdecoder	CDS	61787981	61788086	.	-	1	gene_name 98006494|cdc27; gene_id MSTRG.20694; transcript_id MSTRG.20694.2;
chr6	transdecoder	exon	61787981	61788086	.	-	.	gene_name 98006494|cdc27; gene_id MSTRG.20694; transcript_id MSTRG.20694.1;
chr6	transdecoder	exon	61787981	61788086	.	-	.	gene_name 98006494|cdc27; gene_id MSTRG.20694; transcript_id MSTRG.20694.2;
chr6	transdecoder	CDS	61792565	61792764	.	-	0	gene_name 98006494|cdc27; gene_id MSTRG.20694; transcript_id MSTRG.20694.1;
chr6	transdecoder	CDS	61792565	61792764	.	-	0	gene_name 98006494|cdc27; gene_id MSTRG.20694; transcript_id MSTRG.20694.2;
chr6	transdecoder	exon	61792565	61792764	.	-	.	gene_name 98006494|cdc27; gene_id MSTRG.20694; transcript_id MSTRG.20694.1;
chr6	transdecoder	exon	61792565	61792764	.	-	.	gene_name 98006494|cdc27; gene_id MSTRG.20694; transcript_id MSTRG.20694.2;
chr6	transdecoder	CDS	61792812	61792921	.	-	2	gene_name 98006494|cdc27; gene_id MSTRG.20694; transcript_id MSTRG.20694.1;
chr6	transdecoder	CDS	61792812	61792921	.	-	2	gene_name 98006494|cdc27; gene_id MSTRG.20694; transcript_id MSTRG.20694.2;
chr6	transdecoder	exon	61792812	61792921	.	-	.	gene_name 98006494|cdc27; gene_id MSTRG.20694; transcript_id MSTRG.20694.1;
chr6	transdecoder	exon	61792812	61792921	.	-	.	gene_name 98006494|cdc27; gene_id MSTRG.20694; transcript_id MSTRG.20694.2;
chr6	transdecoder	CDS	61793069	61793166	.	-	1	gene_name 98006494|cdc27; gene_id MSTRG.20694; transcript_id MSTRG.20694.1;
chr6	transdecoder	CDS	61793069	61793166	.	-	1	gene_name 98006494|cdc27; gene_id MSTRG.20694; transcript_id MSTRG.20694.2;
chr6	transdecoder	exon	61793069	61793166	.	-	.	gene_name 98006494|cdc27; gene_id MSTRG.20694; transcript_id MSTRG.20694.1;
chr6	transdecoder	exon	61793069	61793166	.	-	.	gene_name 98006494|cdc27; gene_id MSTRG.20694; transcript_id MSTRG.20694.2;
chr6	transdecoder	CDS	61793416	61793547	.	-	1	gene_name 98006494|cdc27; gene_id MSTRG.20694; transcript_id MSTRG.20694.2;
chr6	transdecoder	exon	61793416	61793547	.	-	.	gene_name 98006494|cdc27; gene_id MSTRG.20694; transcript_id MSTRG.20694.2;
chr6	transdecoder	CDS	61796301	61796448	.	-	2	gene_name 98006494|cdc27; gene_id MSTRG.20694; transcript_id MSTRG.20694.1;
chr6	transdecoder	CDS	61796301	61796448	.	-	2	gene_name 98006494|cdc27; gene_id MSTRG.20694; transcript_id MSTRG.20694.2;
chr6	transdecoder	exon	61796301	61796448	.	-	.	gene_name 98006494|cdc27; gene_id MSTRG.20694; transcript_id MSTRG.20694.1;
chr6	transdecoder	exon	61796301	61796448	.	-	.	gene_name 98006494|cdc27; gene_id MSTRG.20694; transcript_id MSTRG.20694.2;
chr6	transdecoder	CDS	61796492	61796567	.	-	0	gene_name 98006494|cdc27; gene_id MSTRG.20694; transcript_id MSTRG.20694.1;
chr6	transdecoder	CDS	61796492	61796567	.	-	0	gene_name 98006494|cdc27; gene_id MSTRG.20694; transcript_id MSTRG.20694.2;
chr6	transdecoder	exon	61796492	61796567	.	-	.	gene_name 98006494|cdc27; gene_id MSTRG.20694; transcript_id MSTRG.20694.1;
chr6	transdecoder	exon	61796492	61796567	.	-	.	gene_name 98006494|cdc27; gene_id MSTRG.20694; transcript_id MSTRG.20694.2;
chr6	transdecoder	CDS	61801259	61801282	.	-	0	gene_name 98006494|cdc27; gene_id MSTRG.20694; transcript_id MSTRG.20694.1;
chr6	transdecoder	CDS	61801259	61801282	.	-	0	gene_name 98006494|cdc27; gene_id MSTRG.20694; transcript_id MSTRG.20694.2;
chr6	transdecoder	exon	61801259	61801343	.	-	.	gene_name 98006494|cdc27; gene_id MSTRG.20694; transcript_id MSTRG.20694.1;
chr6	transdecoder	exon	61801259	61801343	.	-	.	gene_name 98006494|cdc27; gene_id MSTRG.20694; transcript_id MSTRG.20694.2;
chr6	transdecoder	five_prime_utr	61801283	61801343	.	-	.	gene_name 98006494|cdc27; gene_id MSTRG.20694; transcript_id MSTRG.20694.1;
chr6	transdecoder	five_prime_utr	61801283	61801343	.	-	.	gene_name 98006494|cdc27; gene_id MSTRG.20694; transcript_id MSTRG.20694.2;
chr6	transdecoder	three_prime_utr	61809506	61809600	.	-	.	gene_name 98049028|unknown-7915; gene_id MSTRG.20695; transcript_id MSTRG.20695.1;
chr6	transdecoder	exon	61809506	61809926	.	-	.	gene_name 98049028|unknown-7915; gene_id MSTRG.20695; transcript_id MSTRG.20695.1;
chr6	transdecoder	gene	61809506	61835084	.	-	.	gene_name 98049028|unknown-7915; gene_id MSTRG.20695; transcript_id NA; gene_biotype protein_coding; Info ORF type:complete (+),score=39.62; ref_name 98049028|unknown-7915; class_code =,j; inherit_ref TRUE;
chr6	transdecoder	transcript	61809506	61835084	.	-	.	gene_name 98049028|unknown-7915; gene_id MSTRG.20695; transcript_id MSTRG.20695.1; gene_biotype protein_coding; Info ORF type:complete (+),score=39.62; ref_name 98049028|unknown-7915; class_code =,j; inherit_ref TRUE;
chr6	transdecoder	three_prime_utr	61809555	61809600	.	-	.	gene_name 98049028|unknown-7915; gene_id MSTRG.20695; transcript_id MSTRG.20695.2;
chr6	transdecoder	exon	61809555	61809926	.	-	.	gene_name 98049028|unknown-7915; gene_id MSTRG.20695; transcript_id MSTRG.20695.2;
chr6	transdecoder	transcript	61809555	61835084	.	-	.	gene_name 98049028|unknown-7915; gene_id MSTRG.20695; transcript_id MSTRG.20695.2; gene_biotype protein_coding; Info ORF type:complete (+),score=39.62; ref_name 98049028|unknown-7915; class_code =,j; inherit_ref TRUE;
chr6	transdecoder	CDS	61809601	61809926	.	-	2	gene_name 98049028|unknown-7915; gene_id MSTRG.20695; transcript_id MSTRG.20695.1;
chr6	transdecoder	CDS	61809601	61809926	.	-	2	gene_name 98049028|unknown-7915; gene_id MSTRG.20695; transcript_id MSTRG.20695.2;
chr6	transdecoder	CDS	61820986	61821270	.	-	2	gene_name 98049028|unknown-7915; gene_id MSTRG.20695; transcript_id MSTRG.20695.1;
chr6	transdecoder	CDS	61820986	61821270	.	-	2	gene_name 98049028|unknown-7915; gene_id MSTRG.20695; transcript_id MSTRG.20695.2;
chr6	transdecoder	exon	61820986	61821270	.	-	.	gene_name 98049028|unknown-7915; gene_id MSTRG.20695; transcript_id MSTRG.20695.1;
chr6	transdecoder	exon	61820986	61821270	.	-	.	gene_name 98049028|unknown-7915; gene_id MSTRG.20695; transcript_id MSTRG.20695.2;
chr6	transdecoder	CDS	61821789	61822245	.	-	0	gene_name 98049028|unknown-7915; gene_id MSTRG.20695; transcript_id MSTRG.20695.1;
chr6	transdecoder	exon	61821789	61822245	.	-	.	gene_name 98049028|unknown-7915; gene_id MSTRG.20695; transcript_id MSTRG.20695.1;
chr6	transdecoder	CDS	61834654	61834657	.	-	0	gene_name 98049028|unknown-7915; gene_id MSTRG.20695; transcript_id MSTRG.20695.2;
chr6	transdecoder	CDS	61834654	61834839	.	-	0	gene_name 98049028|unknown-7915; gene_id MSTRG.20695; transcript_id MSTRG.20695.1;
chr6	transdecoder	exon	61834654	61835084	.	-	.	gene_name 98049028|unknown-7915; gene_id MSTRG.20695; transcript_id MSTRG.20695.1;
chr6	transdecoder	exon	61834654	61835084	.	-	.	gene_name 98049028|unknown-7915; gene_id MSTRG.20695; transcript_id MSTRG.20695.2;
chr6	transdecoder	five_prime_utr	61834658	61835084	.	-	.	gene_name 98049028|unknown-7915; gene_id MSTRG.20695; transcript_id MSTRG.20695.2;
chr6	transdecoder	five_prime_utr	61834840	61835084	.	-	.	gene_name 98049028|unknown-7915; gene_id MSTRG.20695; transcript_id MSTRG.20695.1;
chr6	transdecoder	three_prime_utr	61838167	61838223	.	-	.	gene_name 98023095|lr74a; gene_id MSTRG.20696; transcript_id MSTRG.20696.1;
chr6	transdecoder	exon	61838167	61838499	.	-	.	gene_name 98023095|lr74a; gene_id MSTRG.20696; transcript_id MSTRG.20696.1;
chr6	transdecoder	gene	61838167	61859299	.	-	.	gene_name 98023095|lr74a; gene_id MSTRG.20696; transcript_id NA; gene_biotype protein_coding; Info ORF type:5prime_partial (+),score=113.77,sp|Q0VAA2|LR74A_HUMAN|29.487|2.55e-35; ref_name 98023095|lr74a; class_code =; inherit_ref TRUE;
chr6	transdecoder	transcript	61838167	61859299	.	-	.	gene_name 98023095|lr74a; gene_id MSTRG.20696; transcript_id MSTRG.20696.1; gene_biotype protein_coding; Info ORF type:5prime_partial (+),score=113.77,sp|Q0VAA2|LR74A_HUMAN|29.487|2.55e-35; ref_name 98023095|lr74a; class_code =; inherit_ref TRUE;
chr6	transdecoder	CDS	61838224	61838499	.	-	0	gene_name 98023095|lr74a; gene_id MSTRG.20696; transcript_id MSTRG.20696.1;
chr6	transdecoder	CDS	61839593	61839801	.	-	2	gene_name 98023095|lr74a; gene_id MSTRG.20696; transcript_id MSTRG.20696.1;
chr6	transdecoder	exon	61839593	61839801	.	-	.	gene_name 98023095|lr74a; gene_id MSTRG.20696; transcript_id MSTRG.20696.1;
chr6	transdecoder	CDS	61840566	61840731	.	-	0	gene_name 98023095|lr74a; gene_id MSTRG.20696; transcript_id MSTRG.20696.1;
chr6	transdecoder	exon	61840566	61840731	.	-	.	gene_name 98023095|lr74a; gene_id MSTRG.20696; transcript_id MSTRG.20696.1;
chr6	transdecoder	CDS	61840928	61841197	.	-	0	gene_name 98023095|lr74a; gene_id MSTRG.20696; transcript_id MSTRG.20696.1;
chr6	transdecoder	exon	61840928	61841197	.	-	.	gene_name 98023095|lr74a; gene_id MSTRG.20696; transcript_id MSTRG.20696.1;
chr6	transdecoder	CDS	61841384	61841595	.	-	2	gene_name 98023095|lr74a; gene_id MSTRG.20696; transcript_id MSTRG.20696.1;
chr6	transdecoder	exon	61841384	61841595	.	-	.	gene_name 98023095|lr74a; gene_id MSTRG.20696; transcript_id MSTRG.20696.1;
chr6	transdecoder	CDS	61842457	61842741	.	-	2	gene_name 98023095|lr74a; gene_id MSTRG.20696; transcript_id MSTRG.20696.1;
chr6	transdecoder	exon	61842457	61842741	.	-	.	gene_name 98023095|lr74a; gene_id MSTRG.20696; transcript_id MSTRG.20696.1;
chr6	transdecoder	CDS	61842786	61843035	.	-	0	gene_name 98023095|lr74a; gene_id MSTRG.20696; transcript_id MSTRG.20696.1;
chr6	transdecoder	exon	61842786	61843035	.	-	.	gene_name 98023095|lr74a; gene_id MSTRG.20696; transcript_id MSTRG.20696.1;
chr6	transdecoder	CDS	61848520	61848783	.	-	0	gene_name 98023095|lr74a; gene_id MSTRG.20696; transcript_id MSTRG.20696.1;
chr6	transdecoder	exon	61848520	61848783	.	-	.	gene_name 98023095|lr74a; gene_id MSTRG.20696; transcript_id MSTRG.20696.1;
chr6	transdecoder	CDS	61859204	61859299	.	-	0	gene_name 98023095|lr74a; gene_id MSTRG.20696; transcript_id MSTRG.20696.1;
chr6	transdecoder	exon	61859204	61859299	.	-	.	gene_name 98023095|lr74a; gene_id MSTRG.20696; transcript_id MSTRG.20696.1;
chr6	transdecoder	CDS	61896256	61896348	.	+	0	gene_name 98034897|rl23a; gene_id MSTRG.20697; transcript_id MSTRG.20697.1;
chr6	transdecoder	exon	61896256	61896348	.	+	.	gene_name 98034897|rl23a; gene_id MSTRG.20697; transcript_id MSTRG.20697.1;
chr6	transdecoder	gene	61896256	61912241	.	+	.	gene_name 98034897|rl23a; gene_id MSTRG.20697; transcript_id NA; gene_biotype protein_coding; Info ORF type:5prime_partial (+),score=22.99,sp|P62750|RL23A_HUMAN|68.644|5.47e-50; ref_name 98034897|rl23a; class_code j,k; inherit_ref TRUE;
chr6	transdecoder	transcript	61896256	61912241	.	+	.	gene_name 98034897|rl23a; gene_id MSTRG.20697; transcript_id MSTRG.20697.1; gene_biotype protein_coding; Info ORF type:5prime_partial (+),score=22.99,sp|P62750|RL23A_HUMAN|68.644|5.47e-50; ref_name 98034897|rl23a; class_code j,k; inherit_ref TRUE;
chr6	transdecoder	exon	61896260	61896348	.	+	.	gene_name 98034897|rl23a; gene_id MSTRG.20697; transcript_id MSTRG.20697.2;
chr6	transdecoder	five_prime_utr	61896260	61896348	.	+	.	gene_name 98034897|rl23a; gene_id MSTRG.20697; transcript_id MSTRG.20697.2;
chr6	transdecoder	transcript	61896260	61912241	.	+	.	gene_name 98034897|rl23a; gene_id MSTRG.20697; transcript_id MSTRG.20697.2; gene_biotype protein_coding; Info ORF type:5prime_partial (+),score=22.99,sp|P62750|RL23A_HUMAN|68.644|5.47e-50; ref_name 98034897|rl23a; class_code j,k; inherit_ref TRUE;
chr6	transdecoder	five_prime_utr	61897698	61897720	.	+	.	gene_name 98034897|rl23a; gene_id MSTRG.20697; transcript_id MSTRG.20697.2;
chr6	transdecoder	exon	61897698	61897819	.	+	.	gene_name 98034897|rl23a; gene_id MSTRG.20697; transcript_id MSTRG.20697.2;
chr6	transdecoder	CDS	61897715	61897819	.	+	0	gene_name 98034897|rl23a; gene_id MSTRG.20697; transcript_id MSTRG.20697.1;
chr6	transdecoder	exon	61897715	61897819	.	+	.	gene_name 98034897|rl23a; gene_id MSTRG.20697; transcript_id MSTRG.20697.1;
chr6	transdecoder	CDS	61897721	61897819	.	+	0	gene_name 98034897|rl23a; gene_id MSTRG.20697; transcript_id MSTRG.20697.2;
chr6	transdecoder	CDS	61897863	61898050	.	+	0	gene_name 98034897|rl23a; gene_id MSTRG.20697; transcript_id MSTRG.20697.1;
chr6	transdecoder	CDS	61897863	61898050	.	+	0	gene_name 98034897|rl23a; gene_id MSTRG.20697; transcript_id MSTRG.20697.2;
chr6	transdecoder	exon	61897863	61898050	.	+	.	gene_name 98034897|rl23a; gene_id MSTRG.20697; transcript_id MSTRG.20697.1;
chr6	transdecoder	exon	61897863	61898050	.	+	.	gene_name 98034897|rl23a; gene_id MSTRG.20697; transcript_id MSTRG.20697.2;
chr6	transdecoder	CDS	61911970	61912135	.	+	1	gene_name 98034897|rl23a; gene_id MSTRG.20697; transcript_id MSTRG.20697.1;
chr6	transdecoder	CDS	61911970	61912135	.	+	1	gene_name 98034897|rl23a; gene_id MSTRG.20697; transcript_id MSTRG.20697.2;
chr6	transdecoder	exon	61911970	61912241	.	+	.	gene_name 98034897|rl23a; gene_id MSTRG.20697; transcript_id MSTRG.20697.1;
chr6	transdecoder	exon	61911970	61912241	.	+	.	gene_name 98034897|rl23a; gene_id MSTRG.20697; transcript_id MSTRG.20697.2;
chr6	transdecoder	three_prime_utr	61912136	61912241	.	+	.	gene_name 98034897|rl23a; gene_id MSTRG.20697; transcript_id MSTRG.20697.1;
chr6	transdecoder	three_prime_utr	61912136	61912241	.	+	.	gene_name 98034897|rl23a; gene_id MSTRG.20697; transcript_id MSTRG.20697.2;
chr6	transdecoder	five_prime_utr	61918860	61918894	.	+	.	gene_name 98043038|unknown-1155; gene_id MSTRG.20698; transcript_id MSTRG.20698.1;
chr6	transdecoder	exon	61918860	61918991	.	+	.	gene_name 98043038|unknown-1155; gene_id MSTRG.20698; transcript_id MSTRG.20698.1;
chr6	transdecoder	gene	61918860	61923311	.	+	.	gene_name 98043038|unknown-1155; gene_id MSTRG.20698; transcript_id NA; gene_biotype protein_coding; Info ORF type:complete (+),score=45.20; ref_name 98043038|unknown-1155; class_code =; inherit_ref TRUE;
chr6	transdecoder	transcript	61918860	61923311	.	+	.	gene_name 98043038|unknown-1155; gene_id MSTRG.20698; transcript_id MSTRG.20698.1; gene_biotype protein_coding; Info ORF type:complete (+),score=45.20; ref_name 98043038|unknown-1155; class_code =; inherit_ref TRUE;
chr6	transdecoder	CDS	61918895	61918991	.	+	0	gene_name 98043038|unknown-1155; gene_id MSTRG.20698; transcript_id MSTRG.20698.1;
chr6	transdecoder	CDS	61920219	61920878	.	+	2	gene_name 98043038|unknown-1155; gene_id MSTRG.20698; transcript_id MSTRG.20698.1;
chr6	transdecoder	exon	61920219	61920878	.	+	.	gene_name 98043038|unknown-1155; gene_id MSTRG.20698; transcript_id MSTRG.20698.1;
chr6	transdecoder	CDS	61921271	61921322	.	+	2	gene_name 98043038|unknown-1155; gene_id MSTRG.20698; transcript_id MSTRG.20698.1;
chr6	transdecoder	exon	61921271	61921322	.	+	.	gene_name 98043038|unknown-1155; gene_id MSTRG.20698; transcript_id MSTRG.20698.1;
chr6	transdecoder	CDS	61923153	61923210	.	+	1	gene_name 98043038|unknown-1155; gene_id MSTRG.20698; transcript_id MSTRG.20698.1;
chr6	transdecoder	exon	61923153	61923311	.	+	.	gene_name 98043038|unknown-1155; gene_id MSTRG.20698; transcript_id MSTRG.20698.1;
chr6	transdecoder	three_prime_utr	61923211	61923311	.	+	.	gene_name 98043038|unknown-1155; gene_id MSTRG.20698; transcript_id MSTRG.20698.1;
chr6	transdecoder	five_prime_utr	61929926	61930023	.	+	.	gene_name 98133360|lox5-5; gene_id MSTRG.20699; transcript_id MSTRG.20699.1;
chr6	transdecoder	exon	61929926	61930143	.	+	.	gene_name 98133360|lox5-5; gene_id MSTRG.20699; transcript_id MSTRG.20699.1;
chr6	transdecoder	gene	61929926	61930667	.	+	.	gene_name 98133360|lox5-5; gene_id MSTRG.20699; transcript_id NA; gene_biotype protein_coding; Info ORF type:3prime_partial (+),score=11.45,sp|P09917|LOX5_HUMAN|32.584|4.24e-07; ref_name 98133360|lox5-5; class_code =; inherit_ref TRUE;
chr6	transdecoder	transcript	61929926	61930667	.	+	.	gene_name 98133360|lox5-5; gene_id MSTRG.20699; transcript_id MSTRG.20699.1; gene_biotype protein_coding; Info ORF type:3prime_partial (+),score=11.45,sp|P09917|LOX5_HUMAN|32.584|4.24e-07; ref_name 98133360|lox5-5; class_code =; inherit_ref TRUE;
chr6	transdecoder	CDS	61930024	61930143	.	+	0	gene_name 98133360|lox5-5; gene_id MSTRG.20699; transcript_id MSTRG.20699.1;
chr6	transdecoder	CDS	61930363	61930665	.	+	0	gene_name 98133360|lox5-5; gene_id MSTRG.20699; transcript_id MSTRG.20699.1;
chr6	transdecoder	exon	61930363	61930667	.	+	.	gene_name 98133360|lox5-5; gene_id MSTRG.20699; transcript_id MSTRG.20699.1;
chr6	transdecoder	five_prime_utr	61935761	61935773	.	+	.	gene_name 98310552|gpr17-7; gene_id MSTRG.20700; transcript_id MSTRG.20700.1;
chr6	transdecoder	exon	61935761	61936745	.	+	.	gene_name 98310552|gpr17-7; gene_id MSTRG.20700; transcript_id MSTRG.20700.1;
chr6	transdecoder	gene	61935761	61936745	.	+	.	gene_name 98310552|gpr17-7; gene_id MSTRG.20700; transcript_id NA; gene_biotype protein_coding; Info ORF type:complete (-),score=19.52,sp|Q13304|GPR17_HUMAN|22.535|6.10e-04; ref_name 98118026|unknown-2902; class_code e; inherit_ref FALSE;
chr6	transdecoder	transcript	61935761	61936745	.	+	.	gene_name 98310552|gpr17-7; gene_id MSTRG.20700; transcript_id MSTRG.20700.1; gene_biotype protein_coding; Info ORF type:complete (-),score=19.52,sp|Q13304|GPR17_HUMAN|22.535|6.10e-04; ref_name 98118026|unknown-2902; class_code e; inherit_ref FALSE;
chr6	transdecoder	CDS	61935774	61936607	.	+	0	gene_name 98310552|gpr17-7; gene_id MSTRG.20700; transcript_id MSTRG.20700.1;
chr6	transdecoder	CDS	61935777	61936119	.	+	0	gene_name 98118026|unknown-2902; gene_id 98118026|unknown-2902; transcript_id 98118026|unknown-2902.1;
chr6	transdecoder	exon	61935777	61936119	.	+	.	gene_name 98118026|unknown-2902; gene_id 98118026|unknown-2902; transcript_id 98118026|unknown-2902.1;
chr6	transdecoder	gene	61935777	61941445	.	+	.	gene_name 98118026|unknown-2902; gene_id 98118026|unknown-2902; transcript_id NA; gene_biotype protein_coding; Info ORF type:internal (+),score=8.51; ref_name 98118026|unknown-2902; class_code =; inherit_ref TRUE;
chr6	transdecoder	transcript	61935777	61941445	.	+	.	gene_name 98118026|unknown-2902; gene_id 98118026|unknown-2902; transcript_id 98118026|unknown-2902.1; gene_biotype protein_coding; Info ORF type:internal (+),score=8.51; ref_name 98118026|unknown-2902; class_code =; inherit_ref TRUE;
chr6	transdecoder	three_prime_utr	61936608	61936745	.	+	.	gene_name 98310552|gpr17-7; gene_id MSTRG.20700; transcript_id MSTRG.20700.1;
chr6	transdecoder	five_prime_utr	61941184	61941200	.	+	.	gene_name 98106688|insr; gene_id MSTRG.20701; transcript_id MSTRG.20701.1;
chr6	transdecoder	exon	61941184	61943608	.	+	.	gene_name 98106688|insr; gene_id MSTRG.20701; transcript_id MSTRG.20701.1;
chr6	transdecoder	gene	61941184	61943608	.	+	.	gene_name 98106688|insr; gene_id MSTRG.20701; transcript_id NA; gene_biotype protein_coding; Info ORF type:complete (-),score=7.03; ref_name 98106688|insr; class_code k; inherit_ref TRUE;
chr6	transdecoder	transcript	61941184	61943608	.	+	.	gene_name 98106688|insr; gene_id MSTRG.20701; transcript_id MSTRG.20701.1; gene_biotype protein_coding; Info ORF type:complete (-),score=7.03; ref_name 98106688|insr; class_code k; inherit_ref TRUE;
chr6	transdecoder	CDS	61941201	61942037	.	+	0	gene_name 98106688|insr; gene_id MSTRG.20701; transcript_id MSTRG.20701.1;
chr6	transdecoder	CDS	61941423	61941445	.	+	2	gene_name 98118026|unknown-2902; gene_id 98118026|unknown-2902; transcript_id 98118026|unknown-2902.1;
chr6	transdecoder	exon	61941423	61941445	.	+	.	gene_name 98118026|unknown-2902; gene_id 98118026|unknown-2902; transcript_id 98118026|unknown-2902.1;
chr6	transdecoder	three_prime_utr	61942038	61943608	.	+	.	gene_name 98106688|insr; gene_id MSTRG.20701; transcript_id MSTRG.20701.1;
chr6	transdecoder	three_prime_utr	61976648	61976758	.	-	.	gene_name 98019055|unknown-483; gene_id MSTRG.20702; transcript_id MSTRG.20702.1;
chr6	transdecoder	exon	61976648	61976800	.	-	.	gene_name 98019055|unknown-483; gene_id MSTRG.20702; transcript_id MSTRG.20702.1;
chr6	transdecoder	gene	61976648	62028145	.	-	.	gene_name 98019055|unknown-483; gene_id MSTRG.20702; transcript_id NA; gene_biotype protein_coding; Info ORF type:complete (+),score=150.98; ref_name 98019055|unknown-483; class_code =,j; inherit_ref TRUE;
chr6	transdecoder	transcript	61976648	62028145	.	-	.	gene_name 98019055|unknown-483; gene_id MSTRG.20702; transcript_id MSTRG.20702.1; gene_biotype protein_coding; Info ORF type:complete (+),score=150.98; ref_name 98019055|unknown-483; class_code =,j; inherit_ref TRUE;
chr6	transdecoder	three_prime_utr	61976702	61976758	.	-	.	gene_name 98019055|unknown-483; gene_id MSTRG.20702; transcript_id MSTRG.20702.2;
chr6	transdecoder	exon	61976702	61976800	.	-	.	gene_name 98019055|unknown-483; gene_id MSTRG.20702; transcript_id MSTRG.20702.2;
chr6	transdecoder	transcript	61976702	62028145	.	-	.	gene_name 98019055|unknown-483; gene_id MSTRG.20702; transcript_id MSTRG.20702.2; gene_biotype protein_coding; Info ORF type:complete (+),score=150.98; ref_name 98019055|unknown-483; class_code =,j; inherit_ref TRUE;
chr6	transdecoder	CDS	61976759	61976800	.	-	0	gene_name 98019055|unknown-483; gene_id MSTRG.20702; transcript_id MSTRG.20702.1;
chr6	transdecoder	CDS	61976759	61976800	.	-	0	gene_name 98019055|unknown-483; gene_id MSTRG.20702; transcript_id MSTRG.20702.2;
chr6	transdecoder	CDS	61987244	61988851	.	-	0	gene_name 98019055|unknown-483; gene_id MSTRG.20702; transcript_id MSTRG.20702.1;
chr6	transdecoder	CDS	61987244	61988851	.	-	0	gene_name 98019055|unknown-483; gene_id MSTRG.20702; transcript_id MSTRG.20702.2;
chr6	transdecoder	exon	61987244	61988851	.	-	.	gene_name 98019055|unknown-483; gene_id MSTRG.20702; transcript_id MSTRG.20702.1;
chr6	transdecoder	exon	61987244	61988851	.	-	.	gene_name 98019055|unknown-483; gene_id MSTRG.20702; transcript_id MSTRG.20702.2;
chr6	SAM2GTF	exon	61990800	61991145	.	+	.	gene_name 98015981|unknown-409; gene_id 98015981|unknown-409; transcript_id 98015981|unknown-409.1;
chr6	SAM2GTF	transcript	61990800	61991145	.	+	.	gene_name 98015981|unknown-409; gene_id 98015981|unknown-409; transcript_id 98015981|unknown-409.1; gene_biotype non-coding; Info NA; ref_name 98015981|unknown-409; class_code =; inherit_ref TRUE;
chr6	SAM2GTF	exon	61991038	61991579	.	+	.	gene_name 98122367|unknown-7285; gene_id 98122367|unknown-7285; transcript_id 98122367|unknown-7285.1;
chr6	SAM2GTF	transcript	61991038	61991579	.	+	.	gene_name 98122367|unknown-7285; gene_id 98122367|unknown-7285; transcript_id 98122367|unknown-7285.1; gene_biotype non-coding; Info NA; ref_name 98122367|unknown-7285; class_code =; inherit_ref TRUE;
chr6	transdecoder	CDS	62004394	62004767	.	-	2	gene_name 98019055|unknown-483; gene_id MSTRG.20702; transcript_id MSTRG.20702.1;
chr6	transdecoder	exon	62004394	62004767	.	-	.	gene_name 98019055|unknown-483; gene_id MSTRG.20702; transcript_id MSTRG.20702.1;
chr6	transdecoder	CDS	62004394	62004772	.	-	1	gene_name 98019055|unknown-483; gene_id MSTRG.20702; transcript_id MSTRG.20702.2;
chr6	transdecoder	exon	62004394	62004772	.	-	.	gene_name 98019055|unknown-483; gene_id MSTRG.20702; transcript_id MSTRG.20702.2;
chr6	transdecoder	CDS	62022887	62022931	.	-	0	gene_name 98019055|unknown-483; gene_id MSTRG.20702; transcript_id MSTRG.20702.2;
chr6	transdecoder	CDS	62022887	62022931	.	-	2	gene_name 98019055|unknown-483; gene_id MSTRG.20702; transcript_id MSTRG.20702.1;
chr6	transdecoder	exon	62022887	62022931	.	-	.	gene_name 98019055|unknown-483; gene_id MSTRG.20702; transcript_id MSTRG.20702.1;
chr6	transdecoder	exon	62022887	62022931	.	-	.	gene_name 98019055|unknown-483; gene_id MSTRG.20702; transcript_id MSTRG.20702.2;
chr6	transdecoder	CDS	62022976	62023026	.	-	2	gene_name 98019055|unknown-483; gene_id MSTRG.20702; transcript_id MSTRG.20702.1;
chr6	transdecoder	CDS	62022976	62023026	.	-	2	gene_name 98019055|unknown-483; gene_id MSTRG.20702; transcript_id MSTRG.20702.2;
chr6	transdecoder	exon	62022976	62023026	.	-	.	gene_name 98019055|unknown-483; gene_id MSTRG.20702; transcript_id MSTRG.20702.1;
chr6	transdecoder	exon	62022976	62023026	.	-	.	gene_name 98019055|unknown-483; gene_id MSTRG.20702; transcript_id MSTRG.20702.2;
chr6	transdecoder	CDS	62023745	62023814	.	-	0	gene_name 98019055|unknown-483; gene_id MSTRG.20702; transcript_id MSTRG.20702.1;
chr6	transdecoder	CDS	62023745	62023814	.	-	0	gene_name 98019055|unknown-483; gene_id MSTRG.20702; transcript_id MSTRG.20702.2;
chr6	transdecoder	exon	62023745	62023814	.	-	.	gene_name 98019055|unknown-483; gene_id MSTRG.20702; transcript_id MSTRG.20702.1;
chr6	transdecoder	exon	62023745	62023814	.	-	.	gene_name 98019055|unknown-483; gene_id MSTRG.20702; transcript_id MSTRG.20702.2;
chr6	transdecoder	CDS	62024044	62024104	.	-	1	gene_name 98019055|unknown-483; gene_id MSTRG.20702; transcript_id MSTRG.20702.1;
chr6	transdecoder	CDS	62024044	62024104	.	-	1	gene_name 98019055|unknown-483; gene_id MSTRG.20702; transcript_id MSTRG.20702.2;
chr6	transdecoder	exon	62024044	62024104	.	-	.	gene_name 98019055|unknown-483; gene_id MSTRG.20702; transcript_id MSTRG.20702.1;
chr6	transdecoder	exon	62024044	62024104	.	-	.	gene_name 98019055|unknown-483; gene_id MSTRG.20702; transcript_id MSTRG.20702.2;
chr6	transdecoder	CDS	62024546	62024656	.	-	1	gene_name 98019055|unknown-483; gene_id MSTRG.20702; transcript_id MSTRG.20702.1;
chr6	transdecoder	CDS	62024546	62024656	.	-	1	gene_name 98019055|unknown-483; gene_id MSTRG.20702; transcript_id MSTRG.20702.2;
chr6	transdecoder	exon	62024546	62024656	.	-	.	gene_name 98019055|unknown-483; gene_id MSTRG.20702; transcript_id MSTRG.20702.1;
chr6	transdecoder	exon	62024546	62024656	.	-	.	gene_name 98019055|unknown-483; gene_id MSTRG.20702; transcript_id MSTRG.20702.2;
chr6	transdecoder	CDS	62024700	62024792	.	-	1	gene_name 98019055|unknown-483; gene_id MSTRG.20702; transcript_id MSTRG.20702.1;
chr6	transdecoder	CDS	62024700	62024792	.	-	1	gene_name 98019055|unknown-483; gene_id MSTRG.20702; transcript_id MSTRG.20702.2;
chr6	transdecoder	exon	62024700	62024792	.	-	.	gene_name 98019055|unknown-483; gene_id MSTRG.20702; transcript_id MSTRG.20702.1;
chr6	transdecoder	exon	62024700	62024792	.	-	.	gene_name 98019055|unknown-483; gene_id MSTRG.20702; transcript_id MSTRG.20702.2;
chr6	transdecoder	CDS	62026144	62026325	.	-	0	gene_name 98019055|unknown-483; gene_id MSTRG.20702; transcript_id MSTRG.20702.1;
chr6	transdecoder	CDS	62026144	62026325	.	-	0	gene_name 98019055|unknown-483; gene_id MSTRG.20702; transcript_id MSTRG.20702.2;
chr6	transdecoder	exon	62026144	62026325	.	-	.	gene_name 98019055|unknown-483; gene_id MSTRG.20702; transcript_id MSTRG.20702.1;
chr6	transdecoder	exon	62026144	62026325	.	-	.	gene_name 98019055|unknown-483; gene_id MSTRG.20702; transcript_id MSTRG.20702.2;
chr6	transdecoder	CDS	62027874	62027899	.	-	2	gene_name 98019055|unknown-483; gene_id MSTRG.20702; transcript_id MSTRG.20702.1;
chr6	transdecoder	CDS	62027874	62027899	.	-	2	gene_name 98019055|unknown-483; gene_id MSTRG.20702; transcript_id MSTRG.20702.2;
chr6	transdecoder	exon	62027874	62027899	.	-	.	gene_name 98019055|unknown-483; gene_id MSTRG.20702; transcript_id MSTRG.20702.1;
chr6	transdecoder	exon	62027874	62027899	.	-	.	gene_name 98019055|unknown-483; gene_id MSTRG.20702; transcript_id MSTRG.20702.2;
chr6	transdecoder	CDS	62027941	62028088	.	-	0	gene_name 98019055|unknown-483; gene_id MSTRG.20702; transcript_id MSTRG.20702.1;
chr6	transdecoder	CDS	62027941	62028088	.	-	0	gene_name 98019055|unknown-483; gene_id MSTRG.20702; transcript_id MSTRG.20702.2;
chr6	transdecoder	exon	62027941	62028145	.	-	.	gene_name 98019055|unknown-483; gene_id MSTRG.20702; transcript_id MSTRG.20702.1;
chr6	transdecoder	exon	62027941	62028145	.	-	.	gene_name 98019055|unknown-483; gene_id MSTRG.20702; transcript_id MSTRG.20702.2;
chr6	transdecoder	five_prime_utr	62028089	62028145	.	-	.	gene_name 98019055|unknown-483; gene_id MSTRG.20702; transcript_id MSTRG.20702.1;
chr6	transdecoder	five_prime_utr	62028089	62028145	.	-	.	gene_name 98019055|unknown-483; gene_id MSTRG.20702; transcript_id MSTRG.20702.2;
chr6	transdecoder	exon	62041975	62042307	.	-	.	gene_name 98310553|unknown-21473; gene_id MSTRG.20703; transcript_id MSTRG.20703.1;
chr6	transdecoder	gene	62041975	62042307	.	-	.	gene_name 98310553|unknown-21473; gene_id MSTRG.20703; transcript_id NA; gene_biotype protein_coding; Info ORF type:internal (+),score=5.35; ref_name -; class_code u; inherit_ref FALSE;
chr6	transdecoder	transcript	62041975	62042307	.	-	.	gene_name 98310553|unknown-21473; gene_id MSTRG.20703; transcript_id MSTRG.20703.1; gene_biotype protein_coding; Info ORF type:internal (+),score=5.35; ref_name -; class_code u; inherit_ref FALSE;
chr6	transdecoder	CDS	62041977	62042306	.	-	0	gene_name 98310553|unknown-21473; gene_id MSTRG.20703; transcript_id MSTRG.20703.1;
chr6	transdecoder	exon	62086009	62086990	.	+	.	gene_name 98118142|unknown-6986; gene_id MSTRG.20704; transcript_id MSTRG.20704.1;
chr6	transdecoder	gene	62086009	62086990	.	+	.	gene_name 98118142|unknown-6986; gene_id MSTRG.20704; transcript_id NA; gene_biotype protein_coding; Info ORF type:5prime_partial (-),score=12.66,sp|P08100|OPSD_HUMAN|21.453|1.09e-04; ref_name 98118142|unknown-6986; class_code =; inherit_ref TRUE;
chr6	transdecoder	transcript	62086009	62086990	.	+	.	gene_name 98118142|unknown-6986; gene_id MSTRG.20704; transcript_id MSTRG.20704.1; gene_biotype protein_coding; Info ORF type:5prime_partial (-),score=12.66,sp|P08100|OPSD_HUMAN|21.453|1.09e-04; ref_name 98118142|unknown-6986; class_code =; inherit_ref TRUE;
chr6	transdecoder	CDS	62086011	62086859	.	+	0	gene_name 98118142|unknown-6986; gene_id MSTRG.20704; transcript_id MSTRG.20704.1;
chr6	transdecoder	three_prime_utr	62086860	62086990	.	+	.	gene_name 98118142|unknown-6986; gene_id MSTRG.20704; transcript_id MSTRG.20704.1;
chr6	transdecoder	three_prime_utr	62108976	62109165	.	-	.	gene_name 98310554|unknown-21474; gene_id MSTRG.20705; transcript_id MSTRG.20705.1;
chr6	transdecoder	exon	62108976	62110498	.	-	.	gene_name 98310554|unknown-21474; gene_id MSTRG.20705; transcript_id MSTRG.20705.1;
chr6	transdecoder	gene	62108976	62111029	.	-	.	gene_name 98310554|unknown-21474; gene_id MSTRG.20705; transcript_id NA; gene_biotype protein_coding; Info ORF type:complete (+),score=65.06; ref_name -; class_code u; inherit_ref FALSE;
chr6	transdecoder	transcript	62108976	62111029	.	-	.	gene_name 98310554|unknown-21474; gene_id MSTRG.20705; transcript_id MSTRG.20705.1; gene_biotype protein_coding; Info ORF type:complete (+),score=65.06; ref_name -; class_code u; inherit_ref FALSE;
chr6	transdecoder	CDS	62109166	62110498	.	-	1	gene_name 98310554|unknown-21474; gene_id MSTRG.20705; transcript_id MSTRG.20705.1;
chr6	transdecoder	CDS	62110725	62110990	.	-	0	gene_name 98310554|unknown-21474; gene_id MSTRG.20705; transcript_id MSTRG.20705.1;
chr6	transdecoder	exon	62110725	62111029	.	-	.	gene_name 98310554|unknown-21474; gene_id MSTRG.20705; transcript_id MSTRG.20705.1;
chr6	transdecoder	five_prime_utr	62110991	62111029	.	-	.	gene_name 98310554|unknown-21474; gene_id MSTRG.20705; transcript_id MSTRG.20705.1;
chr6	transdecoder	three_prime_utr	62152936	62153234	.	-	.	gene_name 98055083|beta-catenin-2; gene_id MSTRG.20706; transcript_id MSTRG.20706.1;
chr6	transdecoder	exon	62152936	62153239	.	-	.	gene_name 98055083|beta-catenin-2; gene_id MSTRG.20706; transcript_id MSTRG.20706.1;
chr6	transdecoder	gene	62152936	62218382	.	-	.	gene_name 98055083|beta-catenin-2; gene_id MSTRG.20706; transcript_id NA; gene_biotype protein_coding; Info ORF type:complete (+),score=119.76,sp|P35222|CTNB1_HUMAN|53.566|0.0; ref_name 98055083|beta-catenin-2; class_code j; inherit_ref TRUE;
chr6	transdecoder	transcript	62152936	62218382	.	-	.	gene_name 98055083|beta-catenin-2; gene_id MSTRG.20706; transcript_id MSTRG.20706.1; gene_biotype protein_coding; Info ORF type:complete (+),score=119.76,sp|P35222|CTNB1_HUMAN|53.566|0.0; ref_name 98055083|beta-catenin-2; class_code j; inherit_ref TRUE;
chr6	transdecoder	three_prime_utr	62152970	62153234	.	-	.	gene_name 98055083|beta-catenin-2; gene_id MSTRG.20706; transcript_id MSTRG.20706.2;
chr6	transdecoder	three_prime_utr	62152970	62153234	.	-	.	gene_name 98055083|beta-catenin-2; gene_id MSTRG.20706; transcript_id MSTRG.20706.4;
chr6	transdecoder	exon	62152970	62153239	.	-	.	gene_name 98055083|beta-catenin-2; gene_id MSTRG.20706; transcript_id MSTRG.20706.2;
chr6	transdecoder	exon	62152970	62153239	.	-	.	gene_name 98055083|beta-catenin-2; gene_id MSTRG.20706; transcript_id MSTRG.20706.3;
chr6	transdecoder	exon	62152970	62153239	.	-	.	gene_name 98055083|beta-catenin-2; gene_id MSTRG.20706; transcript_id MSTRG.20706.4;
chr6	transdecoder	three_prime_utr	62152970	62153239	.	-	.	gene_name 98055083|beta-catenin-2; gene_id MSTRG.20706; transcript_id MSTRG.20706.3;
chr6	transdecoder	transcript	62152970	62218382	.	-	.	gene_name 98055083|beta-catenin-2; gene_id MSTRG.20706; transcript_id MSTRG.20706.2; gene_biotype protein_coding; Info ORF type:complete (+),score=119.76,sp|P35222|CTNB1_HUMAN|53.566|0.0; ref_name 98055083|beta-catenin-2; class_code j; inherit_ref TRUE;
chr6	transdecoder	transcript	62152970	62218382	.	-	.	gene_name 98055083|beta-catenin-2; gene_id MSTRG.20706; transcript_id MSTRG.20706.3; gene_biotype protein_coding; Info ORF type:complete (+),score=119.76,sp|P35222|CTNB1_HUMAN|53.566|0.0; ref_name 98055083|beta-catenin-2; class_code j; inherit_ref TRUE;
chr6	transdecoder	transcript	62152970	62218382	.	-	.	gene_name 98055083|beta-catenin-2; gene_id MSTRG.20706; transcript_id MSTRG.20706.4; gene_biotype protein_coding; Info ORF type:complete (+),score=119.76,sp|P35222|CTNB1_HUMAN|53.566|0.0; ref_name 98055083|beta-catenin-2; class_code j; inherit_ref TRUE;
chr6	transdecoder	three_prime_utr	62152972	62153234	.	-	.	gene_name 98055083|beta-catenin-2; gene_id MSTRG.20706; transcript_id MSTRG.20706.5;
chr6	transdecoder	three_prime_utr	62152972	62153234	.	-	.	gene_name 98055083|beta-catenin-2; gene_id MSTRG.20706; transcript_id MSTRG.20706.6;
chr6	transdecoder	exon	62152972	62153239	.	-	.	gene_name 98055083|beta-catenin-2; gene_id MSTRG.20706; transcript_id MSTRG.20706.5;
chr6	transdecoder	exon	62152972	62153239	.	-	.	gene_name 98055083|beta-catenin-2; gene_id MSTRG.20706; transcript_id MSTRG.20706.6;
chr6	transdecoder	transcript	62152972	62211458	.	-	.	gene_name 98055083|beta-catenin-2; gene_id MSTRG.20706; transcript_id MSTRG.20706.5; gene_biotype protein_coding; Info ORF type:complete (+),score=119.76,sp|P35222|CTNB1_HUMAN|53.566|0.0; ref_name 98055083|beta-catenin-2; class_code j; inherit_ref TRUE;
chr6	transdecoder	transcript	62152972	62214861	.	-	.	gene_name 98055083|beta-catenin-2; gene_id MSTRG.20706; transcript_id MSTRG.20706.6; gene_biotype protein_coding; Info ORF type:complete (+),score=119.76,sp|P35222|CTNB1_HUMAN|53.566|0.0; ref_name 98055083|beta-catenin-2; class_code j; inherit_ref TRUE;
chr6	transdecoder	three_prime_utr	62152974	62153234	.	-	.	gene_name 98055083|beta-catenin-2; gene_id MSTRG.20706; transcript_id MSTRG.20706.7;
chr6	transdecoder	three_prime_utr	62152974	62153234	.	-	.	gene_name 98055083|beta-catenin-2; gene_id MSTRG.20706; transcript_id MSTRG.20706.8;
chr6	transdecoder	exon	62152974	62153239	.	-	.	gene_name 98055083|beta-catenin-2; gene_id MSTRG.20706; transcript_id MSTRG.20706.7;
chr6	transdecoder	exon	62152974	62153239	.	-	.	gene_name 98055083|beta-catenin-2; gene_id MSTRG.20706; transcript_id MSTRG.20706.8;
chr6	transdecoder	transcript	62152974	62211458	.	-	.	gene_name 98055083|beta-catenin-2; gene_id MSTRG.20706; transcript_id MSTRG.20706.7; gene_biotype protein_coding; Info ORF type:complete (+),score=119.76,sp|P35222|CTNB1_HUMAN|53.566|0.0; ref_name 98055083|beta-catenin-2; class_code j; inherit_ref TRUE;
chr6	transdecoder	transcript	62152974	62214861	.	-	.	gene_name 98055083|beta-catenin-2; gene_id MSTRG.20706; transcript_id MSTRG.20706.8; gene_biotype protein_coding; Info ORF type:complete (+),score=119.76,sp|P35222|CTNB1_HUMAN|53.566|0.0; ref_name 98055083|beta-catenin-2; class_code j; inherit_ref TRUE;
chr6	transdecoder	three_prime_utr	62152978	62153234	.	-	.	gene_name 98055083|beta-catenin-2; gene_id MSTRG.20706; transcript_id MSTRG.20706.9;
chr6	transdecoder	exon	62152978	62153239	.	-	.	gene_name 98055083|beta-catenin-2; gene_id MSTRG.20706; transcript_id MSTRG.20706.10;
chr6	transdecoder	exon	62152978	62153239	.	-	.	gene_name 98055083|beta-catenin-2; gene_id MSTRG.20706; transcript_id MSTRG.20706.11;
chr6	transdecoder	exon	62152978	62153239	.	-	.	gene_name 98055083|beta-catenin-2; gene_id MSTRG.20706; transcript_id MSTRG.20706.9;
chr6	transdecoder	three_prime_utr	62152978	62153239	.	-	.	gene_name 98055083|beta-catenin-2; gene_id MSTRG.20706; transcript_id MSTRG.20706.10;
chr6	transdecoder	three_prime_utr	62152978	62153239	.	-	.	gene_name 98055083|beta-catenin-2; gene_id MSTRG.20706; transcript_id MSTRG.20706.11;
chr6	transdecoder	transcript	62152978	62189409	.	-	.	gene_name 98055083|beta-catenin-2; gene_id MSTRG.20706; transcript_id MSTRG.20706.11; gene_biotype protein_coding; Info ORF type:complete (+),score=119.76,sp|P35222|CTNB1_HUMAN|53.566|0.0; ref_name 98055083|beta-catenin-2; class_code j; inherit_ref TRUE;
chr6	transdecoder	transcript	62152978	62218382	.	-	.	gene_name 98055083|beta-catenin-2; gene_id MSTRG.20706; transcript_id MSTRG.20706.10; gene_biotype protein_coding; Info ORF type:complete (+),score=119.76,sp|P35222|CTNB1_HUMAN|53.566|0.0; ref_name 98055083|beta-catenin-2; class_code j; inherit_ref TRUE;
chr6	transdecoder	transcript	62152978	62218382	.	-	.	gene_name 98055083|beta-catenin-2; gene_id MSTRG.20706; transcript_id MSTRG.20706.9; gene_biotype protein_coding; Info ORF type:complete (+),score=119.76,sp|P35222|CTNB1_HUMAN|53.566|0.0; ref_name 98055083|beta-catenin-2; class_code j; inherit_ref TRUE;
chr6	transdecoder	three_prime_utr	62152988	62153234	.	-	.	gene_name 98055083|beta-catenin-2; gene_id MSTRG.20706; transcript_id MSTRG.20706.12;
chr6	transdecoder	exon	62152988	62153239	.	-	.	gene_name 98055083|beta-catenin-2; gene_id MSTRG.20706; transcript_id MSTRG.20706.12;
chr6	transdecoder	transcript	62152988	62218382	.	-	.	gene_name 98055083|beta-catenin-2; gene_id MSTRG.20706; transcript_id MSTRG.20706.12; gene_biotype protein_coding; Info ORF type:complete (+),score=119.76,sp|P35222|CTNB1_HUMAN|53.566|0.0; ref_name 98055083|beta-catenin-2; class_code j; inherit_ref TRUE;
chr6	transdecoder	three_prime_utr	62152989	62153234	.	-	.	gene_name 98055083|beta-catenin-2; gene_id MSTRG.20706; transcript_id MSTRG.20706.13;
chr6	transdecoder	three_prime_utr	62152989	62153234	.	-	.	gene_name 98055083|beta-catenin-2; gene_id MSTRG.20706; transcript_id MSTRG.20706.14;
chr6	transdecoder	exon	62152989	62153239	.	-	.	gene_name 98055083|beta-catenin-2; gene_id MSTRG.20706; transcript_id MSTRG.20706.13;
chr6	transdecoder	exon	62152989	62153239	.	-	.	gene_name 98055083|beta-catenin-2; gene_id MSTRG.20706; transcript_id MSTRG.20706.14;
chr6	transdecoder	transcript	62152989	62197969	.	-	.	gene_name 98055083|beta-catenin-2; gene_id MSTRG.20706; transcript_id MSTRG.20706.14; gene_biotype protein_coding; Info ORF type:complete (+),score=119.76,sp|P35222|CTNB1_HUMAN|53.566|0.0; ref_name 98055083|beta-catenin-2; class_code j; inherit_ref TRUE;
chr6	transdecoder	transcript	62152989	62218382	.	-	.	gene_name 98055083|beta-catenin-2; gene_id MSTRG.20706; transcript_id MSTRG.20706.13; gene_biotype protein_coding; Info ORF type:complete (+),score=119.76,sp|P35222|CTNB1_HUMAN|53.566|0.0; ref_name 98055083|beta-catenin-2; class_code j; inherit_ref TRUE;
chr6	transdecoder	three_prime_utr	62152998	62153234	.	-	.	gene_name 98055083|beta-catenin-2; gene_id MSTRG.20706; transcript_id MSTRG.20706.15;
chr6	transdecoder	exon	62152998	62153239	.	-	.	gene_name 98055083|beta-catenin-2; gene_id MSTRG.20706; transcript_id MSTRG.20706.15;
chr6	transdecoder	exon	62152998	62153239	.	-	.	gene_name 98055083|beta-catenin-2; gene_id MSTRG.20706; transcript_id MSTRG.20706.16;
chr6	transdecoder	three_prime_utr	62152998	62153239	.	-	.	gene_name 98055083|beta-catenin-2; gene_id MSTRG.20706; transcript_id MSTRG.20706.16;
chr6	transdecoder	transcript	62152998	62203930	.	-	.	gene_name 98055083|beta-catenin-2; gene_id MSTRG.20706; transcript_id MSTRG.20706.15; gene_biotype protein_coding; Info ORF type:complete (+),score=119.76,sp|P35222|CTNB1_HUMAN|53.566|0.0; ref_name 98055083|beta-catenin-2; class_code j; inherit_ref TRUE;
chr6	transdecoder	transcript	62152998	62218382	.	-	.	gene_name 98055083|beta-catenin-2; gene_id MSTRG.20706; transcript_id MSTRG.20706.16; gene_biotype protein_coding; Info ORF type:complete (+),score=119.76,sp|P35222|CTNB1_HUMAN|53.566|0.0; ref_name 98055083|beta-catenin-2; class_code j; inherit_ref TRUE;
chr6	transdecoder	three_prime_utr	62153015	62153234	.	-	.	gene_name 98055083|beta-catenin-2; gene_id MSTRG.20706; transcript_id MSTRG.20706.17;
chr6	transdecoder	three_prime_utr	62153015	62153234	.	-	.	gene_name 98055083|beta-catenin-2; gene_id MSTRG.20706; transcript_id MSTRG.20706.18;
chr6	transdecoder	exon	62153015	62153239	.	-	.	gene_name 98055083|beta-catenin-2; gene_id MSTRG.20706; transcript_id MSTRG.20706.17;
chr6	transdecoder	exon	62153015	62153239	.	-	.	gene_name 98055083|beta-catenin-2; gene_id MSTRG.20706; transcript_id MSTRG.20706.18;
chr6	transdecoder	transcript	62153015	62203930	.	-	.	gene_name 98055083|beta-catenin-2; gene_id MSTRG.20706; transcript_id MSTRG.20706.17; gene_biotype protein_coding; Info ORF type:complete (+),score=119.76,sp|P35222|CTNB1_HUMAN|53.566|0.0; ref_name 98055083|beta-catenin-2; class_code j; inherit_ref TRUE;
chr6	transdecoder	transcript	62153015	62203930	.	-	.	gene_name 98055083|beta-catenin-2; gene_id MSTRG.20706; transcript_id MSTRG.20706.18; gene_biotype protein_coding; Info ORF type:complete (+),score=119.76,sp|P35222|CTNB1_HUMAN|53.566|0.0; ref_name 98055083|beta-catenin-2; class_code j; inherit_ref TRUE;
chr6	transdecoder	exon	62153019	62153239	.	-	.	gene_name 98055083|beta-catenin-2; gene_id MSTRG.20706; transcript_id MSTRG.20706.19;
chr6	transdecoder	three_prime_utr	62153019	62153239	.	-	.	gene_name 98055083|beta-catenin-2; gene_id MSTRG.20706; transcript_id MSTRG.20706.19;
chr6	transdecoder	transcript	62153019	62203930	.	-	.	gene_name 98055083|beta-catenin-2; gene_id MSTRG.20706; transcript_id MSTRG.20706.19; gene_biotype protein_coding; Info ORF type:complete (+),score=119.76,sp|P35222|CTNB1_HUMAN|53.566|0.0; ref_name 98055083|beta-catenin-2; class_code j; inherit_ref TRUE;
chr6	transdecoder	CDS	62153235	62153239	.	-	2	gene_name 98055083|beta-catenin-2; gene_id MSTRG.20706; transcript_id MSTRG.20706.1;
chr6	transdecoder	CDS	62153235	62153239	.	-	2	gene_name 98055083|beta-catenin-2; gene_id MSTRG.20706; transcript_id MSTRG.20706.12;
chr6	transdecoder	CDS	62153235	62153239	.	-	2	gene_name 98055083|beta-catenin-2; gene_id MSTRG.20706; transcript_id MSTRG.20706.13;
chr6	transdecoder	CDS	62153235	62153239	.	-	2	gene_name 98055083|beta-catenin-2; gene_id MSTRG.20706; transcript_id MSTRG.20706.14;
chr6	transdecoder	CDS	62153235	62153239	.	-	2	gene_name 98055083|beta-catenin-2; gene_id MSTRG.20706; transcript_id MSTRG.20706.15;
chr6	transdecoder	CDS	62153235	62153239	.	-	2	gene_name 98055083|beta-catenin-2; gene_id MSTRG.20706; transcript_id MSTRG.20706.17;
chr6	transdecoder	CDS	62153235	62153239	.	-	2	gene_name 98055083|beta-catenin-2; gene_id MSTRG.20706; transcript_id MSTRG.20706.18;
chr6	transdecoder	CDS	62153235	62153239	.	-	2	gene_name 98055083|beta-catenin-2; gene_id MSTRG.20706; transcript_id MSTRG.20706.2;
chr6	transdecoder	CDS	62153235	62153239	.	-	2	gene_name 98055083|beta-catenin-2; gene_id MSTRG.20706; transcript_id MSTRG.20706.4;
chr6	transdecoder	CDS	62153235	62153239	.	-	2	gene_name 98055083|beta-catenin-2; gene_id MSTRG.20706; transcript_id MSTRG.20706.5;
chr6	transdecoder	CDS	62153235	62153239	.	-	2	gene_name 98055083|beta-catenin-2; gene_id MSTRG.20706; transcript_id MSTRG.20706.6;
chr6	transdecoder	CDS	62153235	62153239	.	-	2	gene_name 98055083|beta-catenin-2; gene_id MSTRG.20706; transcript_id MSTRG.20706.7;
chr6	transdecoder	CDS	62153235	62153239	.	-	2	gene_name 98055083|beta-catenin-2; gene_id MSTRG.20706; transcript_id MSTRG.20706.8;
chr6	transdecoder	CDS	62153235	62153239	.	-	2	gene_name 98055083|beta-catenin-2; gene_id MSTRG.20706; transcript_id MSTRG.20706.9;
chr6	transdecoder	three_prime_utr	62153510	62153519	.	-	.	gene_name 98055083|beta-catenin-2; gene_id MSTRG.20706; transcript_id MSTRG.20706.10;
chr6	transdecoder	three_prime_utr	62153510	62153519	.	-	.	gene_name 98055083|beta-catenin-2; gene_id MSTRG.20706; transcript_id MSTRG.20706.11;
chr6	transdecoder	three_prime_utr	62153510	62153519	.	-	.	gene_name 98055083|beta-catenin-2; gene_id MSTRG.20706; transcript_id MSTRG.20706.16;
chr6	transdecoder	three_prime_utr	62153510	62153519	.	-	.	gene_name 98055083|beta-catenin-2; gene_id MSTRG.20706; transcript_id MSTRG.20706.19;
chr6	transdecoder	three_prime_utr	62153510	62153519	.	-	.	gene_name 98055083|beta-catenin-2; gene_id MSTRG.20706; transcript_id MSTRG.20706.3;
chr6	transdecoder	exon	62153510	62153527	.	-	.	gene_name 98055083|beta-catenin-2; gene_id MSTRG.20706; transcript_id MSTRG.20706.10;
chr6	transdecoder	exon	62153510	62153527	.	-	.	gene_name 98055083|beta-catenin-2; gene_id MSTRG.20706; transcript_id MSTRG.20706.11;
chr6	transdecoder	exon	62153510	62153527	.	-	.	gene_name 98055083|beta-catenin-2; gene_id MSTRG.20706; transcript_id MSTRG.20706.16;
chr6	transdecoder	exon	62153510	62153527	.	-	.	gene_name 98055083|beta-catenin-2; gene_id MSTRG.20706; transcript_id MSTRG.20706.19;
chr6	transdecoder	exon	62153510	62153527	.	-	.	gene_name 98055083|beta-catenin-2; gene_id MSTRG.20706; transcript_id MSTRG.20706.3;
chr6	transdecoder	CDS	62153520	62153527	.	-	2	gene_name 98055083|beta-catenin-2; gene_id MSTRG.20706; transcript_id MSTRG.20706.10;
chr6	transdecoder	CDS	62153520	62153527	.	-	2	gene_name 98055083|beta-catenin-2; gene_id MSTRG.20706; transcript_id MSTRG.20706.11;
chr6	transdecoder	CDS	62153520	62153527	.	-	2	gene_name 98055083|beta-catenin-2; gene_id MSTRG.20706; transcript_id MSTRG.20706.16;
chr6	transdecoder	CDS	62153520	62153527	.	-	2	gene_name 98055083|beta-catenin-2; gene_id MSTRG.20706; transcript_id MSTRG.20706.19;
chr6	transdecoder	CDS	62153520	62153527	.	-	2	gene_name 98055083|beta-catenin-2; gene_id MSTRG.20706; transcript_id MSTRG.20706.3;
chr6	transdecoder	CDS	62157679	62157840	.	-	2	gene_name 98055083|beta-catenin-2; gene_id MSTRG.20706; transcript_id MSTRG.20706.1;
chr6	transdecoder	CDS	62157679	62157840	.	-	2	gene_name 98055083|beta-catenin-2; gene_id MSTRG.20706; transcript_id MSTRG.20706.10;
chr6	transdecoder	CDS	62157679	62157840	.	-	2	gene_name 98055083|beta-catenin-2; gene_id MSTRG.20706; transcript_id MSTRG.20706.11;
chr6	transdecoder	CDS	62157679	62157840	.	-	2	gene_name 98055083|beta-catenin-2; gene_id MSTRG.20706; transcript_id MSTRG.20706.12;
chr6	transdecoder	CDS	62157679	62157840	.	-	2	gene_name 98055083|beta-catenin-2; gene_id MSTRG.20706; transcript_id MSTRG.20706.13;
chr6	transdecoder	CDS	62157679	62157840	.	-	2	gene_name 98055083|beta-catenin-2; gene_id MSTRG.20706; transcript_id MSTRG.20706.14;
chr6	transdecoder	CDS	62157679	62157840	.	-	2	gene_name 98055083|beta-catenin-2; gene_id MSTRG.20706; transcript_id MSTRG.20706.15;
chr6	transdecoder	CDS	62157679	62157840	.	-	2	gene_name 98055083|beta-catenin-2; gene_id MSTRG.20706; transcript_id MSTRG.20706.16;
chr6	transdecoder	CDS	62157679	62157840	.	-	2	gene_name 98055083|beta-catenin-2; gene_id MSTRG.20706; transcript_id MSTRG.20706.17;
chr6	transdecoder	CDS	62157679	62157840	.	-	2	gene_name 98055083|beta-catenin-2; gene_id MSTRG.20706; transcript_id MSTRG.20706.18;
chr6	transdecoder	CDS	62157679	62157840	.	-	2	gene_name 98055083|beta-catenin-2; gene_id MSTRG.20706; transcript_id MSTRG.20706.19;
chr6	transdecoder	CDS	62157679	62157840	.	-	2	gene_name 98055083|beta-catenin-2; gene_id MSTRG.20706; transcript_id MSTRG.20706.2;
chr6	transdecoder	CDS	62157679	62157840	.	-	2	gene_name 98055083|beta-catenin-2; gene_id MSTRG.20706; transcript_id MSTRG.20706.3;
chr6	transdecoder	CDS	62157679	62157840	.	-	2	gene_name 98055083|beta-catenin-2; gene_id MSTRG.20706; transcript_id MSTRG.20706.4;
chr6	transdecoder	CDS	62157679	62157840	.	-	2	gene_name 98055083|beta-catenin-2; gene_id MSTRG.20706; transcript_id MSTRG.20706.5;
chr6	transdecoder	CDS	62157679	62157840	.	-	2	gene_name 98055083|beta-catenin-2; gene_id MSTRG.20706; transcript_id MSTRG.20706.6;
chr6	transdecoder	CDS	62157679	62157840	.	-	2	gene_name 98055083|beta-catenin-2; gene_id MSTRG.20706; transcript_id MSTRG.20706.7;
chr6	transdecoder	CDS	62157679	62157840	.	-	2	gene_name 98055083|beta-catenin-2; gene_id MSTRG.20706; transcript_id MSTRG.20706.8;
chr6	transdecoder	CDS	62157679	62157840	.	-	2	gene_name 98055083|beta-catenin-2; gene_id MSTRG.20706; transcript_id MSTRG.20706.9;
chr6	transdecoder	exon	62157679	62157840	.	-	.	gene_name 98055083|beta-catenin-2; gene_id MSTRG.20706; transcript_id MSTRG.20706.1;
chr6	transdecoder	exon	62157679	62157840	.	-	.	gene_name 98055083|beta-catenin-2; gene_id MSTRG.20706; transcript_id MSTRG.20706.10;
chr6	transdecoder	exon	62157679	62157840	.	-	.	gene_name 98055083|beta-catenin-2; gene_id MSTRG.20706; transcript_id MSTRG.20706.11;
chr6	transdecoder	exon	62157679	62157840	.	-	.	gene_name 98055083|beta-catenin-2; gene_id MSTRG.20706; transcript_id MSTRG.20706.12;
chr6	transdecoder	exon	62157679	62157840	.	-	.	gene_name 98055083|beta-catenin-2; gene_id MSTRG.20706; transcript_id MSTRG.20706.13;
chr6	transdecoder	exon	62157679	62157840	.	-	.	gene_name 98055083|beta-catenin-2; gene_id MSTRG.20706; transcript_id MSTRG.20706.14;
chr6	transdecoder	exon	62157679	62157840	.	-	.	gene_name 98055083|beta-catenin-2; gene_id MSTRG.20706; transcript_id MSTRG.20706.15;
chr6	transdecoder	exon	62157679	62157840	.	-	.	gene_name 98055083|beta-catenin-2; gene_id MSTRG.20706; transcript_id MSTRG.20706.16;
chr6	transdecoder	exon	62157679	62157840	.	-	.	gene_name 98055083|beta-catenin-2; gene_id MSTRG.20706; transcript_id MSTRG.20706.17;
chr6	transdecoder	exon	62157679	62157840	.	-	.	gene_name 98055083|beta-catenin-2; gene_id MSTRG.20706; transcript_id MSTRG.20706.18;
chr6	transdecoder	exon	62157679	62157840	.	-	.	gene_name 98055083|beta-catenin-2; gene_id MSTRG.20706; transcript_id MSTRG.20706.19;
chr6	transdecoder	exon	62157679	62157840	.	-	.	gene_name 98055083|beta-catenin-2; gene_id MSTRG.20706; transcript_id MSTRG.20706.2;
chr6	transdecoder	exon	62157679	62157840	.	-	.	gene_name 98055083|beta-catenin-2; gene_id MSTRG.20706; transcript_id MSTRG.20706.3;
chr6	transdecoder	exon	62157679	62157840	.	-	.	gene_name 98055083|beta-catenin-2; gene_id MSTRG.20706; transcript_id MSTRG.20706.4;
chr6	transdecoder	exon	62157679	62157840	.	-	.	gene_name 98055083|beta-catenin-2; gene_id MSTRG.20706; transcript_id MSTRG.20706.5;
chr6	transdecoder	exon	62157679	62157840	.	-	.	gene_name 98055083|beta-catenin-2; gene_id MSTRG.20706; transcript_id MSTRG.20706.6;
chr6	transdecoder	exon	62157679	62157840	.	-	.	gene_name 98055083|beta-catenin-2; gene_id MSTRG.20706; transcript_id MSTRG.20706.7;
chr6	transdecoder	exon	62157679	62157840	.	-	.	gene_name 98055083|beta-catenin-2; gene_id MSTRG.20706; transcript_id MSTRG.20706.8;
chr6	transdecoder	exon	62157679	62157840	.	-	.	gene_name 98055083|beta-catenin-2; gene_id MSTRG.20706; transcript_id MSTRG.20706.9;
chr6	transdecoder	CDS	62159004	62159154	.	-	0	gene_name 98055083|beta-catenin-2; gene_id MSTRG.20706; transcript_id MSTRG.20706.1;
chr6	transdecoder	CDS	62159004	62159154	.	-	0	gene_name 98055083|beta-catenin-2; gene_id MSTRG.20706; transcript_id MSTRG.20706.10;
chr6	transdecoder	CDS	62159004	62159154	.	-	0	gene_name 98055083|beta-catenin-2; gene_id MSTRG.20706; transcript_id MSTRG.20706.11;
chr6	transdecoder	CDS	62159004	62159154	.	-	0	gene_name 98055083|beta-catenin-2; gene_id MSTRG.20706; transcript_id MSTRG.20706.12;
chr6	transdecoder	CDS	62159004	62159154	.	-	0	gene_name 98055083|beta-catenin-2; gene_id MSTRG.20706; transcript_id MSTRG.20706.13;
chr6	transdecoder	CDS	62159004	62159154	.	-	0	gene_name 98055083|beta-catenin-2; gene_id MSTRG.20706; transcript_id MSTRG.20706.14;
chr6	transdecoder	CDS	62159004	62159154	.	-	0	gene_name 98055083|beta-catenin-2; gene_id MSTRG.20706; transcript_id MSTRG.20706.15;
chr6	transdecoder	CDS	62159004	62159154	.	-	0	gene_name 98055083|beta-catenin-2; gene_id MSTRG.20706; transcript_id MSTRG.20706.16;
chr6	transdecoder	CDS	62159004	62159154	.	-	0	gene_name 98055083|beta-catenin-2; gene_id MSTRG.20706; transcript_id MSTRG.20706.17;
chr6	transdecoder	CDS	62159004	62159154	.	-	0	gene_name 98055083|beta-catenin-2; gene_id MSTRG.20706; transcript_id MSTRG.20706.18;
chr6	transdecoder	CDS	62159004	62159154	.	-	0	gene_name 98055083|beta-catenin-2; gene_id MSTRG.20706; transcript_id MSTRG.20706.19;
chr6	transdecoder	CDS	62159004	62159154	.	-	0	gene_name 98055083|beta-catenin-2; gene_id MSTRG.20706; transcript_id MSTRG.20706.2;
chr6	transdecoder	CDS	62159004	62159154	.	-	0	gene_name 98055083|beta-catenin-2; gene_id MSTRG.20706; transcript_id MSTRG.20706.3;
chr6	transdecoder	CDS	62159004	62159154	.	-	0	gene_name 98055083|beta-catenin-2; gene_id MSTRG.20706; transcript_id MSTRG.20706.4;
chr6	transdecoder	CDS	62159004	62159154	.	-	0	gene_name 98055083|beta-catenin-2; gene_id MSTRG.20706; transcript_id MSTRG.20706.5;
chr6	transdecoder	CDS	62159004	62159154	.	-	0	gene_name 98055083|beta-catenin-2; gene_id MSTRG.20706; transcript_id MSTRG.20706.6;
chr6	transdecoder	CDS	62159004	62159154	.	-	0	gene_name 98055083|beta-catenin-2; gene_id MSTRG.20706; transcript_id MSTRG.20706.7;
chr6	transdecoder	CDS	62159004	62159154	.	-	0	gene_name 98055083|beta-catenin-2; gene_id MSTRG.20706; transcript_id MSTRG.20706.8;
chr6	transdecoder	CDS	62159004	62159154	.	-	0	gene_name 98055083|beta-catenin-2; gene_id MSTRG.20706; transcript_id MSTRG.20706.9;
chr6	transdecoder	exon	62159004	62159154	.	-	.	gene_name 98055083|beta-catenin-2; gene_id MSTRG.20706; transcript_id MSTRG.20706.1;
chr6	transdecoder	exon	62159004	62159154	.	-	.	gene_name 98055083|beta-catenin-2; gene_id MSTRG.20706; transcript_id MSTRG.20706.10;
chr6	transdecoder	exon	62159004	62159154	.	-	.	gene_name 98055083|beta-catenin-2; gene_id MSTRG.20706; transcript_id MSTRG.20706.11;
chr6	transdecoder	exon	62159004	62159154	.	-	.	gene_name 98055083|beta-catenin-2; gene_id MSTRG.20706; transcript_id MSTRG.20706.12;
chr6	transdecoder	exon	62159004	62159154	.	-	.	gene_name 98055083|beta-catenin-2; gene_id MSTRG.20706; transcript_id MSTRG.20706.13;
chr6	transdecoder	exon	62159004	62159154	.	-	.	gene_name 98055083|beta-catenin-2; gene_id MSTRG.20706; transcript_id MSTRG.20706.14;
chr6	transdecoder	exon	62159004	62159154	.	-	.	gene_name 98055083|beta-catenin-2; gene_id MSTRG.20706; transcript_id MSTRG.20706.15;
chr6	transdecoder	exon	62159004	62159154	.	-	.	gene_name 98055083|beta-catenin-2; gene_id MSTRG.20706; transcript_id MSTRG.20706.16;
chr6	transdecoder	exon	62159004	62159154	.	-	.	gene_name 98055083|beta-catenin-2; gene_id MSTRG.20706; transcript_id MSTRG.20706.17;
chr6	transdecoder	exon	62159004	62159154	.	-	.	gene_name 98055083|beta-catenin-2; gene_id MSTRG.20706; transcript_id MSTRG.20706.18;
chr6	transdecoder	exon	62159004	62159154	.	-	.	gene_name 98055083|beta-catenin-2; gene_id MSTRG.20706; transcript_id MSTRG.20706.19;
chr6	transdecoder	exon	62159004	62159154	.	-	.	gene_name 98055083|beta-catenin-2; gene_id MSTRG.20706; transcript_id MSTRG.20706.2;
chr6	transdecoder	exon	62159004	62159154	.	-	.	gene_name 98055083|beta-catenin-2; gene_id MSTRG.20706; transcript_id MSTRG.20706.3;
chr6	transdecoder	exon	62159004	62159154	.	-	.	gene_name 98055083|beta-catenin-2; gene_id MSTRG.20706; transcript_id MSTRG.20706.4;
chr6	transdecoder	exon	62159004	62159154	.	-	.	gene_name 98055083|beta-catenin-2; gene_id MSTRG.20706; transcript_id MSTRG.20706.5;
chr6	transdecoder	exon	62159004	62159154	.	-	.	gene_name 98055083|beta-catenin-2; gene_id MSTRG.20706; transcript_id MSTRG.20706.6;
chr6	transdecoder	exon	62159004	62159154	.	-	.	gene_name 98055083|beta-catenin-2; gene_id MSTRG.20706; transcript_id MSTRG.20706.7;
chr6	transdecoder	exon	62159004	62159154	.	-	.	gene_name 98055083|beta-catenin-2; gene_id MSTRG.20706; transcript_id MSTRG.20706.8;
chr6	transdecoder	exon	62159004	62159154	.	-	.	gene_name 98055083|beta-catenin-2; gene_id MSTRG.20706; transcript_id MSTRG.20706.9;
chr6	transdecoder	CDS	62162625	62162668	.	-	2	gene_name 98055083|beta-catenin-2; gene_id MSTRG.20706; transcript_id MSTRG.20706.13;
chr6	transdecoder	CDS	62162625	62162668	.	-	2	gene_name 98055083|beta-catenin-2; gene_id MSTRG.20706; transcript_id MSTRG.20706.14;
chr6	transdecoder	exon	62162625	62162668	.	-	.	gene_name 98055083|beta-catenin-2; gene_id MSTRG.20706; transcript_id MSTRG.20706.13;
chr6	transdecoder	exon	62162625	62162668	.	-	.	gene_name 98055083|beta-catenin-2; gene_id MSTRG.20706; transcript_id MSTRG.20706.14;
chr6	transdecoder	CDS	62162625	62162749	.	-	2	gene_name 98055083|beta-catenin-2; gene_id MSTRG.20706; transcript_id MSTRG.20706.1;
chr6	transdecoder	CDS	62162625	62162749	.	-	2	gene_name 98055083|beta-catenin-2; gene_id MSTRG.20706; transcript_id MSTRG.20706.10;
chr6	transdecoder	CDS	62162625	62162749	.	-	2	gene_name 98055083|beta-catenin-2; gene_id MSTRG.20706; transcript_id MSTRG.20706.11;
chr6	transdecoder	CDS	62162625	62162749	.	-	2	gene_name 98055083|beta-catenin-2; gene_id MSTRG.20706; transcript_id MSTRG.20706.12;
chr6	transdecoder	CDS	62162625	62162749	.	-	2	gene_name 98055083|beta-catenin-2; gene_id MSTRG.20706; transcript_id MSTRG.20706.15;
chr6	transdecoder	CDS	62162625	62162749	.	-	2	gene_name 98055083|beta-catenin-2; gene_id MSTRG.20706; transcript_id MSTRG.20706.16;
chr6	transdecoder	CDS	62162625	62162749	.	-	2	gene_name 98055083|beta-catenin-2; gene_id MSTRG.20706; transcript_id MSTRG.20706.17;
chr6	transdecoder	CDS	62162625	62162749	.	-	2	gene_name 98055083|beta-catenin-2; gene_id MSTRG.20706; transcript_id MSTRG.20706.18;
chr6	transdecoder	CDS	62162625	62162749	.	-	2	gene_name 98055083|beta-catenin-2; gene_id MSTRG.20706; transcript_id MSTRG.20706.19;
chr6	transdecoder	CDS	62162625	62162749	.	-	2	gene_name 98055083|beta-catenin-2; gene_id MSTRG.20706; transcript_id MSTRG.20706.2;
chr6	transdecoder	CDS	62162625	62162749	.	-	2	gene_name 98055083|beta-catenin-2; gene_id MSTRG.20706; transcript_id MSTRG.20706.3;
chr6	transdecoder	CDS	62162625	62162749	.	-	2	gene_name 98055083|beta-catenin-2; gene_id MSTRG.20706; transcript_id MSTRG.20706.4;
chr6	transdecoder	CDS	62162625	62162749	.	-	2	gene_name 98055083|beta-catenin-2; gene_id MSTRG.20706; transcript_id MSTRG.20706.5;
chr6	transdecoder	CDS	62162625	62162749	.	-	2	gene_name 98055083|beta-catenin-2; gene_id MSTRG.20706; transcript_id MSTRG.20706.6;
chr6	transdecoder	CDS	62162625	62162749	.	-	2	gene_name 98055083|beta-catenin-2; gene_id MSTRG.20706; transcript_id MSTRG.20706.7;
chr6	transdecoder	CDS	62162625	62162749	.	-	2	gene_name 98055083|beta-catenin-2; gene_id MSTRG.20706; transcript_id MSTRG.20706.8;
chr6	transdecoder	CDS	62162625	62162749	.	-	2	gene_name 98055083|beta-catenin-2; gene_id MSTRG.20706; transcript_id MSTRG.20706.9;
chr6	transdecoder	exon	62162625	62162749	.	-	.	gene_name 98055083|beta-catenin-2; gene_id MSTRG.20706; transcript_id MSTRG.20706.1;
chr6	transdecoder	exon	62162625	62162749	.	-	.	gene_name 98055083|beta-catenin-2; gene_id MSTRG.20706; transcript_id MSTRG.20706.10;
chr6	transdecoder	exon	62162625	62162749	.	-	.	gene_name 98055083|beta-catenin-2; gene_id MSTRG.20706; transcript_id MSTRG.20706.11;
chr6	transdecoder	exon	62162625	62162749	.	-	.	gene_name 98055083|beta-catenin-2; gene_id MSTRG.20706; transcript_id MSTRG.20706.12;
chr6	transdecoder	exon	62162625	62162749	.	-	.	gene_name 98055083|beta-catenin-2; gene_id MSTRG.20706; transcript_id MSTRG.20706.15;
chr6	transdecoder	exon	62162625	62162749	.	-	.	gene_name 98055083|beta-catenin-2; gene_id MSTRG.20706; transcript_id MSTRG.20706.16;
chr6	transdecoder	exon	62162625	62162749	.	-	.	gene_name 98055083|beta-catenin-2; gene_id MSTRG.20706; transcript_id MSTRG.20706.17;
chr6	transdecoder	exon	62162625	62162749	.	-	.	gene_name 98055083|beta-catenin-2; gene_id MSTRG.20706; transcript_id MSTRG.20706.18;
chr6	transdecoder	exon	62162625	62162749	.	-	.	gene_name 98055083|beta-catenin-2; gene_id MSTRG.20706; transcript_id MSTRG.20706.19;
chr6	transdecoder	exon	62162625	62162749	.	-	.	gene_name 98055083|beta-catenin-2; gene_id MSTRG.20706; transcript_id MSTRG.20706.2;
chr6	transdecoder	exon	62162625	62162749	.	-	.	gene_name 98055083|beta-catenin-2; gene_id MSTRG.20706; transcript_id MSTRG.20706.3;
chr6	transdecoder	exon	62162625	62162749	.	-	.	gene_name 98055083|beta-catenin-2; gene_id MSTRG.20706; transcript_id MSTRG.20706.4;
chr6	transdecoder	exon	62162625	62162749	.	-	.	gene_name 98055083|beta-catenin-2; gene_id MSTRG.20706; transcript_id MSTRG.20706.5;
chr6	transdecoder	exon	62162625	62162749	.	-	.	gene_name 98055083|beta-catenin-2; gene_id MSTRG.20706; transcript_id MSTRG.20706.6;
chr6	transdecoder	exon	62162625	62162749	.	-	.	gene_name 98055083|beta-catenin-2; gene_id MSTRG.20706; transcript_id MSTRG.20706.7;
chr6	transdecoder	exon	62162625	62162749	.	-	.	gene_name 98055083|beta-catenin-2; gene_id MSTRG.20706; transcript_id MSTRG.20706.8;
chr6	transdecoder	exon	62162625	62162749	.	-	.	gene_name 98055083|beta-catenin-2; gene_id MSTRG.20706; transcript_id MSTRG.20706.9;
chr6	transdecoder	CDS	62162693	62162749	.	-	2	gene_name 98055083|beta-catenin-2; gene_id MSTRG.20706; transcript_id MSTRG.20706.13;
chr6	transdecoder	CDS	62162693	62162749	.	-	2	gene_name 98055083|beta-catenin-2; gene_id MSTRG.20706; transcript_id MSTRG.20706.14;
chr6	transdecoder	exon	62162693	62162749	.	-	.	gene_name 98055083|beta-catenin-2; gene_id MSTRG.20706; transcript_id MSTRG.20706.13;
chr6	transdecoder	exon	62162693	62162749	.	-	.	gene_name 98055083|beta-catenin-2; gene_id MSTRG.20706; transcript_id MSTRG.20706.14;
chr6	transdecoder	CDS	62163444	62163461	.	-	2	gene_name 98055083|beta-catenin-2; gene_id MSTRG.20706; transcript_id MSTRG.20706.11;
chr6	transdecoder	CDS	62163444	62163461	.	-	2	gene_name 98055083|beta-catenin-2; gene_id MSTRG.20706; transcript_id MSTRG.20706.12;
chr6	transdecoder	CDS	62163444	62163461	.	-	2	gene_name 98055083|beta-catenin-2; gene_id MSTRG.20706; transcript_id MSTRG.20706.18;
chr6	transdecoder	CDS	62163444	62163461	.	-	2	gene_name 98055083|beta-catenin-2; gene_id MSTRG.20706; transcript_id MSTRG.20706.4;
chr6	transdecoder	CDS	62163444	62163461	.	-	2	gene_name 98055083|beta-catenin-2; gene_id MSTRG.20706; transcript_id MSTRG.20706.7;
chr6	transdecoder	CDS	62163444	62163461	.	-	2	gene_name 98055083|beta-catenin-2; gene_id MSTRG.20706; transcript_id MSTRG.20706.8;
chr6	transdecoder	exon	62163444	62163461	.	-	.	gene_name 98055083|beta-catenin-2; gene_id MSTRG.20706; transcript_id MSTRG.20706.11;
chr6	transdecoder	exon	62163444	62163461	.	-	.	gene_name 98055083|beta-catenin-2; gene_id MSTRG.20706; transcript_id MSTRG.20706.12;
chr6	transdecoder	exon	62163444	62163461	.	-	.	gene_name 98055083|beta-catenin-2; gene_id MSTRG.20706; transcript_id MSTRG.20706.18;
chr6	transdecoder	exon	62163444	62163461	.	-	.	gene_name 98055083|beta-catenin-2; gene_id MSTRG.20706; transcript_id MSTRG.20706.4;
chr6	transdecoder	exon	62163444	62163461	.	-	.	gene_name 98055083|beta-catenin-2; gene_id MSTRG.20706; transcript_id MSTRG.20706.7;
chr6	transdecoder	exon	62163444	62163461	.	-	.	gene_name 98055083|beta-catenin-2; gene_id MSTRG.20706; transcript_id MSTRG.20706.8;
chr6	transdecoder	CDS	62165484	62165513	.	-	2	gene_name 98055083|beta-catenin-2; gene_id MSTRG.20706; transcript_id MSTRG.20706.16;
chr6	transdecoder	CDS	62165484	62165513	.	-	2	gene_name 98055083|beta-catenin-2; gene_id MSTRG.20706; transcript_id MSTRG.20706.17;
chr6	transdecoder	CDS	62165484	62165513	.	-	2	gene_name 98055083|beta-catenin-2; gene_id MSTRG.20706; transcript_id MSTRG.20706.19;
chr6	transdecoder	CDS	62165484	62165513	.	-	2	gene_name 98055083|beta-catenin-2; gene_id MSTRG.20706; transcript_id MSTRG.20706.3;
chr6	transdecoder	CDS	62165484	62165513	.	-	2	gene_name 98055083|beta-catenin-2; gene_id MSTRG.20706; transcript_id MSTRG.20706.9;
chr6	transdecoder	exon	62165484	62165513	.	-	.	gene_name 98055083|beta-catenin-2; gene_id MSTRG.20706; transcript_id MSTRG.20706.16;
chr6	transdecoder	exon	62165484	62165513	.	-	.	gene_name 98055083|beta-catenin-2; gene_id MSTRG.20706; transcript_id MSTRG.20706.17;
chr6	transdecoder	exon	62165484	62165513	.	-	.	gene_name 98055083|beta-catenin-2; gene_id MSTRG.20706; transcript_id MSTRG.20706.19;
chr6	transdecoder	exon	62165484	62165513	.	-	.	gene_name 98055083|beta-catenin-2; gene_id MSTRG.20706; transcript_id MSTRG.20706.3;
chr6	transdecoder	exon	62165484	62165513	.	-	.	gene_name 98055083|beta-catenin-2; gene_id MSTRG.20706; transcript_id MSTRG.20706.9;
chr6	transdecoder	CDS	62166783	62167038	.	-	0	gene_name 98055083|beta-catenin-2; gene_id MSTRG.20706; transcript_id MSTRG.20706.1;
chr6	transdecoder	CDS	62166783	62167038	.	-	0	gene_name 98055083|beta-catenin-2; gene_id MSTRG.20706; transcript_id MSTRG.20706.10;
chr6	transdecoder	CDS	62166783	62167038	.	-	0	gene_name 98055083|beta-catenin-2; gene_id MSTRG.20706; transcript_id MSTRG.20706.11;
chr6	transdecoder	CDS	62166783	62167038	.	-	0	gene_name 98055083|beta-catenin-2; gene_id MSTRG.20706; transcript_id MSTRG.20706.12;
chr6	transdecoder	CDS	62166783	62167038	.	-	0	gene_name 98055083|beta-catenin-2; gene_id MSTRG.20706; transcript_id MSTRG.20706.13;
chr6	transdecoder	CDS	62166783	62167038	.	-	0	gene_name 98055083|beta-catenin-2; gene_id MSTRG.20706; transcript_id MSTRG.20706.14;
chr6	transdecoder	CDS	62166783	62167038	.	-	0	gene_name 98055083|beta-catenin-2; gene_id MSTRG.20706; transcript_id MSTRG.20706.15;
chr6	transdecoder	CDS	62166783	62167038	.	-	0	gene_name 98055083|beta-catenin-2; gene_id MSTRG.20706; transcript_id MSTRG.20706.16;
chr6	transdecoder	CDS	62166783	62167038	.	-	0	gene_name 98055083|beta-catenin-2; gene_id MSTRG.20706; transcript_id MSTRG.20706.17;
chr6	transdecoder	CDS	62166783	62167038	.	-	0	gene_name 98055083|beta-catenin-2; gene_id MSTRG.20706; transcript_id MSTRG.20706.18;
chr6	transdecoder	CDS	62166783	62167038	.	-	0	gene_name 98055083|beta-catenin-2; gene_id MSTRG.20706; transcript_id MSTRG.20706.19;
chr6	transdecoder	CDS	62166783	62167038	.	-	0	gene_name 98055083|beta-catenin-2; gene_id MSTRG.20706; transcript_id MSTRG.20706.2;
chr6	transdecoder	CDS	62166783	62167038	.	-	0	gene_name 98055083|beta-catenin-2; gene_id MSTRG.20706; transcript_id MSTRG.20706.3;
chr6	transdecoder	CDS	62166783	62167038	.	-	0	gene_name 98055083|beta-catenin-2; gene_id MSTRG.20706; transcript_id MSTRG.20706.4;
chr6	transdecoder	CDS	62166783	62167038	.	-	0	gene_name 98055083|beta-catenin-2; gene_id MSTRG.20706; transcript_id MSTRG.20706.5;
chr6	transdecoder	CDS	62166783	62167038	.	-	0	gene_name 98055083|beta-catenin-2; gene_id MSTRG.20706; transcript_id MSTRG.20706.6;
chr6	transdecoder	CDS	62166783	62167038	.	-	0	gene_name 98055083|beta-catenin-2; gene_id MSTRG.20706; transcript_id MSTRG.20706.7;
chr6	transdecoder	CDS	62166783	62167038	.	-	0	gene_name 98055083|beta-catenin-2; gene_id MSTRG.20706; transcript_id MSTRG.20706.8;
chr6	transdecoder	CDS	62166783	62167038	.	-	0	gene_name 98055083|beta-catenin-2; gene_id MSTRG.20706; transcript_id MSTRG.20706.9;
chr6	transdecoder	exon	62166783	62167038	.	-	.	gene_name 98055083|beta-catenin-2; gene_id MSTRG.20706; transcript_id MSTRG.20706.1;
chr6	transdecoder	exon	62166783	62167038	.	-	.	gene_name 98055083|beta-catenin-2; gene_id MSTRG.20706; transcript_id MSTRG.20706.10;
chr6	transdecoder	exon	62166783	62167038	.	-	.	gene_name 98055083|beta-catenin-2; gene_id MSTRG.20706; transcript_id MSTRG.20706.11;
chr6	transdecoder	exon	62166783	62167038	.	-	.	gene_name 98055083|beta-catenin-2; gene_id MSTRG.20706; transcript_id MSTRG.20706.12;
chr6	transdecoder	exon	62166783	62167038	.	-	.	gene_name 98055083|beta-catenin-2; gene_id MSTRG.20706; transcript_id MSTRG.20706.13;
chr6	transdecoder	exon	62166783	62167038	.	-	.	gene_name 98055083|beta-catenin-2; gene_id MSTRG.20706; transcript_id MSTRG.20706.14;
chr6	transdecoder	exon	62166783	62167038	.	-	.	gene_name 98055083|beta-catenin-2; gene_id MSTRG.20706; transcript_id MSTRG.20706.15;
chr6	transdecoder	exon	62166783	62167038	.	-	.	gene_name 98055083|beta-catenin-2; gene_id MSTRG.20706; transcript_id MSTRG.20706.16;
chr6	transdecoder	exon	62166783	62167038	.	-	.	gene_name 98055083|beta-catenin-2; gene_id MSTRG.20706; transcript_id MSTRG.20706.17;
chr6	transdecoder	exon	62166783	62167038	.	-	.	gene_name 98055083|beta-catenin-2; gene_id MSTRG.20706; transcript_id MSTRG.20706.18;
chr6	transdecoder	exon	62166783	62167038	.	-	.	gene_name 98055083|beta-catenin-2; gene_id MSTRG.20706; transcript_id MSTRG.20706.19;
chr6	transdecoder	exon	62166783	62167038	.	-	.	gene_name 98055083|beta-catenin-2; gene_id MSTRG.20706; transcript_id MSTRG.20706.2;
chr6	transdecoder	exon	62166783	62167038	.	-	.	gene_name 98055083|beta-catenin-2; gene_id MSTRG.20706; transcript_id MSTRG.20706.3;
chr6	transdecoder	exon	62166783	62167038	.	-	.	gene_name 98055083|beta-catenin-2; gene_id MSTRG.20706; transcript_id MSTRG.20706.4;
chr6	transdecoder	exon	62166783	62167038	.	-	.	gene_name 98055083|beta-catenin-2; gene_id MSTRG.20706; transcript_id MSTRG.20706.5;
chr6	transdecoder	exon	62166783	62167038	.	-	.	gene_name 98055083|beta-catenin-2; gene_id MSTRG.20706; transcript_id MSTRG.20706.6;
chr6	transdecoder	exon	62166783	62167038	.	-	.	gene_name 98055083|beta-catenin-2; gene_id MSTRG.20706; transcript_id MSTRG.20706.7;
chr6	transdecoder	exon	62166783	62167038	.	-	.	gene_name 98055083|beta-catenin-2; gene_id MSTRG.20706; transcript_id MSTRG.20706.8;
chr6	transdecoder	exon	62166783	62167038	.	-	.	gene_name 98055083|beta-catenin-2; gene_id MSTRG.20706; transcript_id MSTRG.20706.9;
chr6	transdecoder	CDS	62167842	62168059	.	-	2	gene_name 98055083|beta-catenin-2; gene_id MSTRG.20706; transcript_id MSTRG.20706.1;
chr6	transdecoder	CDS	62167842	62168059	.	-	2	gene_name 98055083|beta-catenin-2; gene_id MSTRG.20706; transcript_id MSTRG.20706.10;
chr6	transdecoder	CDS	62167842	62168059	.	-	2	gene_name 98055083|beta-catenin-2; gene_id MSTRG.20706; transcript_id MSTRG.20706.11;
chr6	transdecoder	CDS	62167842	62168059	.	-	2	gene_name 98055083|beta-catenin-2; gene_id MSTRG.20706; transcript_id MSTRG.20706.12;
chr6	transdecoder	CDS	62167842	62168059	.	-	2	gene_name 98055083|beta-catenin-2; gene_id MSTRG.20706; transcript_id MSTRG.20706.13;
chr6	transdecoder	CDS	62167842	62168059	.	-	2	gene_name 98055083|beta-catenin-2; gene_id MSTRG.20706; transcript_id MSTRG.20706.14;
chr6	transdecoder	CDS	62167842	62168059	.	-	2	gene_name 98055083|beta-catenin-2; gene_id MSTRG.20706; transcript_id MSTRG.20706.15;
chr6	transdecoder	CDS	62167842	62168059	.	-	2	gene_name 98055083|beta-catenin-2; gene_id MSTRG.20706; transcript_id MSTRG.20706.16;
chr6	transdecoder	CDS	62167842	62168059	.	-	2	gene_name 98055083|beta-catenin-2; gene_id MSTRG.20706; transcript_id MSTRG.20706.17;
chr6	transdecoder	CDS	62167842	62168059	.	-	2	gene_name 98055083|beta-catenin-2; gene_id MSTRG.20706; transcript_id MSTRG.20706.18;
chr6	transdecoder	CDS	62167842	62168059	.	-	2	gene_name 98055083|beta-catenin-2; gene_id MSTRG.20706; transcript_id MSTRG.20706.19;
chr6	transdecoder	CDS	62167842	62168059	.	-	2	gene_name 98055083|beta-catenin-2; gene_id MSTRG.20706; transcript_id MSTRG.20706.2;
chr6	transdecoder	CDS	62167842	62168059	.	-	2	gene_name 98055083|beta-catenin-2; gene_id MSTRG.20706; transcript_id MSTRG.20706.3;
chr6	transdecoder	CDS	62167842	62168059	.	-	2	gene_name 98055083|beta-catenin-2; gene_id MSTRG.20706; transcript_id MSTRG.20706.4;
chr6	transdecoder	CDS	62167842	62168059	.	-	2	gene_name 98055083|beta-catenin-2; gene_id MSTRG.20706; transcript_id MSTRG.20706.5;
chr6	transdecoder	CDS	62167842	62168059	.	-	2	gene_name 98055083|beta-catenin-2; gene_id MSTRG.20706; transcript_id MSTRG.20706.6;
chr6	transdecoder	CDS	62167842	62168059	.	-	2	gene_name 98055083|beta-catenin-2; gene_id MSTRG.20706; transcript_id MSTRG.20706.7;
chr6	transdecoder	CDS	62167842	62168059	.	-	2	gene_name 98055083|beta-catenin-2; gene_id MSTRG.20706; transcript_id MSTRG.20706.8;
chr6	transdecoder	CDS	62167842	62168059	.	-	2	gene_name 98055083|beta-catenin-2; gene_id MSTRG.20706; transcript_id MSTRG.20706.9;
chr6	transdecoder	exon	62167842	62168059	.	-	.	gene_name 98055083|beta-catenin-2; gene_id MSTRG.20706; transcript_id MSTRG.20706.1;
chr6	transdecoder	exon	62167842	62168059	.	-	.	gene_name 98055083|beta-catenin-2; gene_id MSTRG.20706; transcript_id MSTRG.20706.10;
chr6	transdecoder	exon	62167842	62168059	.	-	.	gene_name 98055083|beta-catenin-2; gene_id MSTRG.20706; transcript_id MSTRG.20706.11;
chr6	transdecoder	exon	62167842	62168059	.	-	.	gene_name 98055083|beta-catenin-2; gene_id MSTRG.20706; transcript_id MSTRG.20706.12;
chr6	transdecoder	exon	62167842	62168059	.	-	.	gene_name 98055083|beta-catenin-2; gene_id MSTRG.20706; transcript_id MSTRG.20706.13;
chr6	transdecoder	exon	62167842	62168059	.	-	.	gene_name 98055083|beta-catenin-2; gene_id MSTRG.20706; transcript_id MSTRG.20706.14;
chr6	transdecoder	exon	62167842	62168059	.	-	.	gene_name 98055083|beta-catenin-2; gene_id MSTRG.20706; transcript_id MSTRG.20706.15;
chr6	transdecoder	exon	62167842	62168059	.	-	.	gene_name 98055083|beta-catenin-2; gene_id MSTRG.20706; transcript_id MSTRG.20706.16;
chr6	transdecoder	exon	62167842	62168059	.	-	.	gene_name 98055083|beta-catenin-2; gene_id MSTRG.20706; transcript_id MSTRG.20706.17;
chr6	transdecoder	exon	62167842	62168059	.	-	.	gene_name 98055083|beta-catenin-2; gene_id MSTRG.20706; transcript_id MSTRG.20706.18;
chr6	transdecoder	exon	62167842	62168059	.	-	.	gene_name 98055083|beta-catenin-2; gene_id MSTRG.20706; transcript_id MSTRG.20706.19;
chr6	transdecoder	exon	62167842	62168059	.	-	.	gene_name 98055083|beta-catenin-2; gene_id MSTRG.20706; transcript_id MSTRG.20706.2;
chr6	transdecoder	exon	62167842	62168059	.	-	.	gene_name 98055083|beta-catenin-2; gene_id MSTRG.20706; transcript_id MSTRG.20706.3;
chr6	transdecoder	exon	62167842	62168059	.	-	.	gene_name 98055083|beta-catenin-2; gene_id MSTRG.20706; transcript_id MSTRG.20706.4;
chr6	transdecoder	exon	62167842	62168059	.	-	.	gene_name 98055083|beta-catenin-2; gene_id MSTRG.20706; transcript_id MSTRG.20706.5;
chr6	transdecoder	exon	62167842	62168059	.	-	.	gene_name 98055083|beta-catenin-2; gene_id MSTRG.20706; transcript_id MSTRG.20706.6;
chr6	transdecoder	exon	62167842	62168059	.	-	.	gene_name 98055083|beta-catenin-2; gene_id MSTRG.20706; transcript_id MSTRG.20706.7;
chr6	transdecoder	exon	62167842	62168059	.	-	.	gene_name 98055083|beta-catenin-2; gene_id MSTRG.20706; transcript_id MSTRG.20706.8;
chr6	transdecoder	exon	62167842	62168059	.	-	.	gene_name 98055083|beta-catenin-2; gene_id MSTRG.20706; transcript_id MSTRG.20706.9;
chr6	transdecoder	CDS	62171035	62171173	.	-	0	gene_name 98055083|beta-catenin-2; gene_id MSTRG.20706; transcript_id MSTRG.20706.1;
chr6	transdecoder	CDS	62171035	62171173	.	-	0	gene_name 98055083|beta-catenin-2; gene_id MSTRG.20706; transcript_id MSTRG.20706.10;
chr6	transdecoder	CDS	62171035	62171173	.	-	0	gene_name 98055083|beta-catenin-2; gene_id MSTRG.20706; transcript_id MSTRG.20706.11;
chr6	transdecoder	CDS	62171035	62171173	.	-	0	gene_name 98055083|beta-catenin-2; gene_id MSTRG.20706; transcript_id MSTRG.20706.12;
chr6	transdecoder	CDS	62171035	62171173	.	-	0	gene_name 98055083|beta-catenin-2; gene_id MSTRG.20706; transcript_id MSTRG.20706.13;
chr6	transdecoder	CDS	62171035	62171173	.	-	0	gene_name 98055083|beta-catenin-2; gene_id MSTRG.20706; transcript_id MSTRG.20706.14;
chr6	transdecoder	CDS	62171035	62171173	.	-	0	gene_name 98055083|beta-catenin-2; gene_id MSTRG.20706; transcript_id MSTRG.20706.15;
chr6	transdecoder	CDS	62171035	62171173	.	-	0	gene_name 98055083|beta-catenin-2; gene_id MSTRG.20706; transcript_id MSTRG.20706.16;
chr6	transdecoder	CDS	62171035	62171173	.	-	0	gene_name 98055083|beta-catenin-2; gene_id MSTRG.20706; transcript_id MSTRG.20706.17;
chr6	transdecoder	CDS	62171035	62171173	.	-	0	gene_name 98055083|beta-catenin-2; gene_id MSTRG.20706; transcript_id MSTRG.20706.18;
chr6	transdecoder	CDS	62171035	62171173	.	-	0	gene_name 98055083|beta-catenin-2; gene_id MSTRG.20706; transcript_id MSTRG.20706.19;
chr6	transdecoder	CDS	62171035	62171173	.	-	0	gene_name 98055083|beta-catenin-2; gene_id MSTRG.20706; transcript_id MSTRG.20706.2;
chr6	transdecoder	CDS	62171035	62171173	.	-	0	gene_name 98055083|beta-catenin-2; gene_id MSTRG.20706; transcript_id MSTRG.20706.3;
chr6	transdecoder	CDS	62171035	62171173	.	-	0	gene_name 98055083|beta-catenin-2; gene_id MSTRG.20706; transcript_id MSTRG.20706.4;
chr6	transdecoder	CDS	62171035	62171173	.	-	0	gene_name 98055083|beta-catenin-2; gene_id MSTRG.20706; transcript_id MSTRG.20706.5;
chr6	transdecoder	CDS	62171035	62171173	.	-	0	gene_name 98055083|beta-catenin-2; gene_id MSTRG.20706; transcript_id MSTRG.20706.6;
chr6	transdecoder	CDS	62171035	62171173	.	-	0	gene_name 98055083|beta-catenin-2; gene_id MSTRG.20706; transcript_id MSTRG.20706.7;
chr6	transdecoder	CDS	62171035	62171173	.	-	0	gene_name 98055083|beta-catenin-2; gene_id MSTRG.20706; transcript_id MSTRG.20706.8;
chr6	transdecoder	CDS	62171035	62171173	.	-	0	gene_name 98055083|beta-catenin-2; gene_id MSTRG.20706; transcript_id MSTRG.20706.9;
chr6	transdecoder	exon	62171035	62171173	.	-	.	gene_name 98055083|beta-catenin-2; gene_id MSTRG.20706; transcript_id MSTRG.20706.1;
chr6	transdecoder	exon	62171035	62171173	.	-	.	gene_name 98055083|beta-catenin-2; gene_id MSTRG.20706; transcript_id MSTRG.20706.10;
chr6	transdecoder	exon	62171035	62171173	.	-	.	gene_name 98055083|beta-catenin-2; gene_id MSTRG.20706; transcript_id MSTRG.20706.11;
chr6	transdecoder	exon	62171035	62171173	.	-	.	gene_name 98055083|beta-catenin-2; gene_id MSTRG.20706; transcript_id MSTRG.20706.12;
chr6	transdecoder	exon	62171035	62171173	.	-	.	gene_name 98055083|beta-catenin-2; gene_id MSTRG.20706; transcript_id MSTRG.20706.13;
chr6	transdecoder	exon	62171035	62171173	.	-	.	gene_name 98055083|beta-catenin-2; gene_id MSTRG.20706; transcript_id MSTRG.20706.14;
chr6	transdecoder	exon	62171035	62171173	.	-	.	gene_name 98055083|beta-catenin-2; gene_id MSTRG.20706; transcript_id MSTRG.20706.15;
chr6	transdecoder	exon	62171035	62171173	.	-	.	gene_name 98055083|beta-catenin-2; gene_id MSTRG.20706; transcript_id MSTRG.20706.16;
chr6	transdecoder	exon	62171035	62171173	.	-	.	gene_name 98055083|beta-catenin-2; gene_id MSTRG.20706; transcript_id MSTRG.20706.17;
chr6	transdecoder	exon	62171035	62171173	.	-	.	gene_name 98055083|beta-catenin-2; gene_id MSTRG.20706; transcript_id MSTRG.20706.18;
chr6	transdecoder	exon	62171035	62171173	.	-	.	gene_name 98055083|beta-catenin-2; gene_id MSTRG.20706; transcript_id MSTRG.20706.19;
chr6	transdecoder	exon	62171035	62171173	.	-	.	gene_name 98055083|beta-catenin-2; gene_id MSTRG.20706; transcript_id MSTRG.20706.2;
chr6	transdecoder	exon	62171035	62171173	.	-	.	gene_name 98055083|beta-catenin-2; gene_id MSTRG.20706; transcript_id MSTRG.20706.3;
chr6	transdecoder	exon	62171035	62171173	.	-	.	gene_name 98055083|beta-catenin-2; gene_id MSTRG.20706; transcript_id MSTRG.20706.4;
chr6	transdecoder	exon	62171035	62171173	.	-	.	gene_name 98055083|beta-catenin-2; gene_id MSTRG.20706; transcript_id MSTRG.20706.5;
chr6	transdecoder	exon	62171035	62171173	.	-	.	gene_name 98055083|beta-catenin-2; gene_id MSTRG.20706; transcript_id MSTRG.20706.6;
chr6	transdecoder	exon	62171035	62171173	.	-	.	gene_name 98055083|beta-catenin-2; gene_id MSTRG.20706; transcript_id MSTRG.20706.7;
chr6	transdecoder	exon	62171035	62171173	.	-	.	gene_name 98055083|beta-catenin-2; gene_id MSTRG.20706; transcript_id MSTRG.20706.8;
chr6	transdecoder	exon	62171035	62171173	.	-	.	gene_name 98055083|beta-catenin-2; gene_id MSTRG.20706; transcript_id MSTRG.20706.9;
chr6	transdecoder	CDS	62171368	62171496	.	-	0	gene_name 98055083|beta-catenin-2; gene_id MSTRG.20706; transcript_id MSTRG.20706.1;
chr6	transdecoder	CDS	62171368	62171496	.	-	0	gene_name 98055083|beta-catenin-2; gene_id MSTRG.20706; transcript_id MSTRG.20706.10;
chr6	transdecoder	CDS	62171368	62171496	.	-	0	gene_name 98055083|beta-catenin-2; gene_id MSTRG.20706; transcript_id MSTRG.20706.11;
chr6	transdecoder	CDS	62171368	62171496	.	-	0	gene_name 98055083|beta-catenin-2; gene_id MSTRG.20706; transcript_id MSTRG.20706.12;
chr6	transdecoder	CDS	62171368	62171496	.	-	0	gene_name 98055083|beta-catenin-2; gene_id MSTRG.20706; transcript_id MSTRG.20706.13;
chr6	transdecoder	CDS	62171368	62171496	.	-	0	gene_name 98055083|beta-catenin-2; gene_id MSTRG.20706; transcript_id MSTRG.20706.14;
chr6	transdecoder	CDS	62171368	62171496	.	-	0	gene_name 98055083|beta-catenin-2; gene_id MSTRG.20706; transcript_id MSTRG.20706.15;
chr6	transdecoder	CDS	62171368	62171496	.	-	0	gene_name 98055083|beta-catenin-2; gene_id MSTRG.20706; transcript_id MSTRG.20706.16;
chr6	transdecoder	CDS	62171368	62171496	.	-	0	gene_name 98055083|beta-catenin-2; gene_id MSTRG.20706; transcript_id MSTRG.20706.17;
chr6	transdecoder	CDS	62171368	62171496	.	-	0	gene_name 98055083|beta-catenin-2; gene_id MSTRG.20706; transcript_id MSTRG.20706.18;
chr6	transdecoder	CDS	62171368	62171496	.	-	0	gene_name 98055083|beta-catenin-2; gene_id MSTRG.20706; transcript_id MSTRG.20706.19;
chr6	transdecoder	CDS	62171368	62171496	.	-	0	gene_name 98055083|beta-catenin-2; gene_id MSTRG.20706; transcript_id MSTRG.20706.2;
chr6	transdecoder	CDS	62171368	62171496	.	-	0	gene_name 98055083|beta-catenin-2; gene_id MSTRG.20706; transcript_id MSTRG.20706.3;
chr6	transdecoder	CDS	62171368	62171496	.	-	0	gene_name 98055083|beta-catenin-2; gene_id MSTRG.20706; transcript_id MSTRG.20706.4;
chr6	transdecoder	CDS	62171368	62171496	.	-	0	gene_name 98055083|beta-catenin-2; gene_id MSTRG.20706; transcript_id MSTRG.20706.5;
chr6	transdecoder	CDS	62171368	62171496	.	-	0	gene_name 98055083|beta-catenin-2; gene_id MSTRG.20706; transcript_id MSTRG.20706.6;
chr6	transdecoder	CDS	62171368	62171496	.	-	0	gene_name 98055083|beta-catenin-2; gene_id MSTRG.20706; transcript_id MSTRG.20706.7;
chr6	transdecoder	CDS	62171368	62171496	.	-	0	gene_name 98055083|beta-catenin-2; gene_id MSTRG.20706; transcript_id MSTRG.20706.8;
chr6	transdecoder	CDS	62171368	62171496	.	-	0	gene_name 98055083|beta-catenin-2; gene_id MSTRG.20706; transcript_id MSTRG.20706.9;
chr6	transdecoder	exon	62171368	62171496	.	-	.	gene_name 98055083|beta-catenin-2; gene_id MSTRG.20706; transcript_id MSTRG.20706.1;
chr6	transdecoder	exon	62171368	62171496	.	-	.	gene_name 98055083|beta-catenin-2; gene_id MSTRG.20706; transcript_id MSTRG.20706.10;
chr6	transdecoder	exon	62171368	62171496	.	-	.	gene_name 98055083|beta-catenin-2; gene_id MSTRG.20706; transcript_id MSTRG.20706.11;
chr6	transdecoder	exon	62171368	62171496	.	-	.	gene_name 98055083|beta-catenin-2; gene_id MSTRG.20706; transcript_id MSTRG.20706.12;
chr6	transdecoder	exon	62171368	62171496	.	-	.	gene_name 98055083|beta-catenin-2; gene_id MSTRG.20706; transcript_id MSTRG.20706.13;
chr6	transdecoder	exon	62171368	62171496	.	-	.	gene_name 98055083|beta-catenin-2; gene_id MSTRG.20706; transcript_id MSTRG.20706.14;
chr6	transdecoder	exon	62171368	62171496	.	-	.	gene_name 98055083|beta-catenin-2; gene_id MSTRG.20706; transcript_id MSTRG.20706.15;
chr6	transdecoder	exon	62171368	62171496	.	-	.	gene_name 98055083|beta-catenin-2; gene_id MSTRG.20706; transcript_id MSTRG.20706.16;
chr6	transdecoder	exon	62171368	62171496	.	-	.	gene_name 98055083|beta-catenin-2; gene_id MSTRG.20706; transcript_id MSTRG.20706.17;
chr6	transdecoder	exon	62171368	62171496	.	-	.	gene_name 98055083|beta-catenin-2; gene_id MSTRG.20706; transcript_id MSTRG.20706.18;
chr6	transdecoder	exon	62171368	62171496	.	-	.	gene_name 98055083|beta-catenin-2; gene_id MSTRG.20706; transcript_id MSTRG.20706.19;
chr6	transdecoder	exon	62171368	62171496	.	-	.	gene_name 98055083|beta-catenin-2; gene_id MSTRG.20706; transcript_id MSTRG.20706.2;
chr6	transdecoder	exon	62171368	62171496	.	-	.	gene_name 98055083|beta-catenin-2; gene_id MSTRG.20706; transcript_id MSTRG.20706.3;
chr6	transdecoder	exon	62171368	62171496	.	-	.	gene_name 98055083|beta-catenin-2; gene_id MSTRG.20706; transcript_id MSTRG.20706.4;
chr6	transdecoder	exon	62171368	62171496	.	-	.	gene_name 98055083|beta-catenin-2; gene_id MSTRG.20706; transcript_id MSTRG.20706.5;
chr6	transdecoder	exon	62171368	62171496	.	-	.	gene_name 98055083|beta-catenin-2; gene_id MSTRG.20706; transcript_id MSTRG.20706.6;
chr6	transdecoder	exon	62171368	62171496	.	-	.	gene_name 98055083|beta-catenin-2; gene_id MSTRG.20706; transcript_id MSTRG.20706.7;
chr6	transdecoder	exon	62171368	62171496	.	-	.	gene_name 98055083|beta-catenin-2; gene_id MSTRG.20706; transcript_id MSTRG.20706.8;
chr6	transdecoder	exon	62171368	62171496	.	-	.	gene_name 98055083|beta-catenin-2; gene_id MSTRG.20706; transcript_id MSTRG.20706.9;
chr6	transdecoder	CDS	62178493	62178657	.	-	0	gene_name 98055083|beta-catenin-2; gene_id MSTRG.20706; transcript_id MSTRG.20706.1;
chr6	transdecoder	CDS	62178493	62178657	.	-	0	gene_name 98055083|beta-catenin-2; gene_id MSTRG.20706; transcript_id MSTRG.20706.10;
chr6	transdecoder	CDS	62178493	62178657	.	-	0	gene_name 98055083|beta-catenin-2; gene_id MSTRG.20706; transcript_id MSTRG.20706.11;
chr6	transdecoder	CDS	62178493	62178657	.	-	0	gene_name 98055083|beta-catenin-2; gene_id MSTRG.20706; transcript_id MSTRG.20706.12;
chr6	transdecoder	CDS	62178493	62178657	.	-	0	gene_name 98055083|beta-catenin-2; gene_id MSTRG.20706; transcript_id MSTRG.20706.13;
chr6	transdecoder	CDS	62178493	62178657	.	-	0	gene_name 98055083|beta-catenin-2; gene_id MSTRG.20706; transcript_id MSTRG.20706.14;
chr6	transdecoder	CDS	62178493	62178657	.	-	0	gene_name 98055083|beta-catenin-2; gene_id MSTRG.20706; transcript_id MSTRG.20706.15;
chr6	transdecoder	CDS	62178493	62178657	.	-	0	gene_name 98055083|beta-catenin-2; gene_id MSTRG.20706; transcript_id MSTRG.20706.16;
chr6	transdecoder	CDS	62178493	62178657	.	-	0	gene_name 98055083|beta-catenin-2; gene_id MSTRG.20706; transcript_id MSTRG.20706.17;
chr6	transdecoder	CDS	62178493	62178657	.	-	0	gene_name 98055083|beta-catenin-2; gene_id MSTRG.20706; transcript_id MSTRG.20706.18;
chr6	transdecoder	CDS	62178493	62178657	.	-	0	gene_name 98055083|beta-catenin-2; gene_id MSTRG.20706; transcript_id MSTRG.20706.19;
chr6	transdecoder	CDS	62178493	62178657	.	-	0	gene_name 98055083|beta-catenin-2; gene_id MSTRG.20706; transcript_id MSTRG.20706.2;
chr6	transdecoder	CDS	62178493	62178657	.	-	0	gene_name 98055083|beta-catenin-2; gene_id MSTRG.20706; transcript_id MSTRG.20706.3;
chr6	transdecoder	CDS	62178493	62178657	.	-	0	gene_name 98055083|beta-catenin-2; gene_id MSTRG.20706; transcript_id MSTRG.20706.4;
chr6	transdecoder	CDS	62178493	62178657	.	-	0	gene_name 98055083|beta-catenin-2; gene_id MSTRG.20706; transcript_id MSTRG.20706.5;
chr6	transdecoder	CDS	62178493	62178657	.	-	0	gene_name 98055083|beta-catenin-2; gene_id MSTRG.20706; transcript_id MSTRG.20706.6;
chr6	transdecoder	CDS	62178493	62178657	.	-	0	gene_name 98055083|beta-catenin-2; gene_id MSTRG.20706; transcript_id MSTRG.20706.7;
chr6	transdecoder	CDS	62178493	62178657	.	-	0	gene_name 98055083|beta-catenin-2; gene_id MSTRG.20706; transcript_id MSTRG.20706.8;
chr6	transdecoder	CDS	62178493	62178657	.	-	0	gene_name 98055083|beta-catenin-2; gene_id MSTRG.20706; transcript_id MSTRG.20706.9;
chr6	transdecoder	exon	62178493	62178657	.	-	.	gene_name 98055083|beta-catenin-2; gene_id MSTRG.20706; transcript_id MSTRG.20706.1;
chr6	transdecoder	exon	62178493	62178657	.	-	.	gene_name 98055083|beta-catenin-2; gene_id MSTRG.20706; transcript_id MSTRG.20706.10;
chr6	transdecoder	exon	62178493	62178657	.	-	.	gene_name 98055083|beta-catenin-2; gene_id MSTRG.20706; transcript_id MSTRG.20706.11;
chr6	transdecoder	exon	62178493	62178657	.	-	.	gene_name 98055083|beta-catenin-2; gene_id MSTRG.20706; transcript_id MSTRG.20706.12;
chr6	transdecoder	exon	62178493	62178657	.	-	.	gene_name 98055083|beta-catenin-2; gene_id MSTRG.20706; transcript_id MSTRG.20706.13;
chr6	transdecoder	exon	62178493	62178657	.	-	.	gene_name 98055083|beta-catenin-2; gene_id MSTRG.20706; transcript_id MSTRG.20706.14;
chr6	transdecoder	exon	62178493	62178657	.	-	.	gene_name 98055083|beta-catenin-2; gene_id MSTRG.20706; transcript_id MSTRG.20706.15;
chr6	transdecoder	exon	62178493	62178657	.	-	.	gene_name 98055083|beta-catenin-2; gene_id MSTRG.20706; transcript_id MSTRG.20706.16;
chr6	transdecoder	exon	62178493	62178657	.	-	.	gene_name 98055083|beta-catenin-2; gene_id MSTRG.20706; transcript_id MSTRG.20706.17;
chr6	transdecoder	exon	62178493	62178657	.	-	.	gene_name 98055083|beta-catenin-2; gene_id MSTRG.20706; transcript_id MSTRG.20706.18;
chr6	transdecoder	exon	62178493	62178657	.	-	.	gene_name 98055083|beta-catenin-2; gene_id MSTRG.20706; transcript_id MSTRG.20706.19;
chr6	transdecoder	exon	62178493	62178657	.	-	.	gene_name 98055083|beta-catenin-2; gene_id MSTRG.20706; transcript_id MSTRG.20706.2;
chr6	transdecoder	exon	62178493	62178657	.	-	.	gene_name 98055083|beta-catenin-2; gene_id MSTRG.20706; transcript_id MSTRG.20706.3;
chr6	transdecoder	exon	62178493	62178657	.	-	.	gene_name 98055083|beta-catenin-2; gene_id MSTRG.20706; transcript_id MSTRG.20706.4;
chr6	transdecoder	exon	62178493	62178657	.	-	.	gene_name 98055083|beta-catenin-2; gene_id MSTRG.20706; transcript_id MSTRG.20706.5;
chr6	transdecoder	exon	62178493	62178657	.	-	.	gene_name 98055083|beta-catenin-2; gene_id MSTRG.20706; transcript_id MSTRG.20706.6;
chr6	transdecoder	exon	62178493	62178657	.	-	.	gene_name 98055083|beta-catenin-2; gene_id MSTRG.20706; transcript_id MSTRG.20706.7;
chr6	transdecoder	exon	62178493	62178657	.	-	.	gene_name 98055083|beta-catenin-2; gene_id MSTRG.20706; transcript_id MSTRG.20706.8;
chr6	transdecoder	exon	62178493	62178657	.	-	.	gene_name 98055083|beta-catenin-2; gene_id MSTRG.20706; transcript_id MSTRG.20706.9;
chr6	transdecoder	CDS	62183635	62183664	.	-	0	gene_name 98055083|beta-catenin-2; gene_id MSTRG.20706; transcript_id MSTRG.20706.1;
chr6	transdecoder	CDS	62183635	62183664	.	-	0	gene_name 98055083|beta-catenin-2; gene_id MSTRG.20706; transcript_id MSTRG.20706.10;
chr6	transdecoder	CDS	62183635	62183664	.	-	0	gene_name 98055083|beta-catenin-2; gene_id MSTRG.20706; transcript_id MSTRG.20706.11;
chr6	transdecoder	CDS	62183635	62183664	.	-	0	gene_name 98055083|beta-catenin-2; gene_id MSTRG.20706; transcript_id MSTRG.20706.12;
chr6	transdecoder	CDS	62183635	62183664	.	-	0	gene_name 98055083|beta-catenin-2; gene_id MSTRG.20706; transcript_id MSTRG.20706.14;
chr6	transdecoder	CDS	62183635	62183664	.	-	0	gene_name 98055083|beta-catenin-2; gene_id MSTRG.20706; transcript_id MSTRG.20706.3;
chr6	transdecoder	exon	62183635	62183664	.	-	.	gene_name 98055083|beta-catenin-2; gene_id MSTRG.20706; transcript_id MSTRG.20706.1;
chr6	transdecoder	exon	62183635	62183664	.	-	.	gene_name 98055083|beta-catenin-2; gene_id MSTRG.20706; transcript_id MSTRG.20706.10;
chr6	transdecoder	exon	62183635	62183664	.	-	.	gene_name 98055083|beta-catenin-2; gene_id MSTRG.20706; transcript_id MSTRG.20706.11;
chr6	transdecoder	exon	62183635	62183664	.	-	.	gene_name 98055083|beta-catenin-2; gene_id MSTRG.20706; transcript_id MSTRG.20706.12;
chr6	transdecoder	exon	62183635	62183664	.	-	.	gene_name 98055083|beta-catenin-2; gene_id MSTRG.20706; transcript_id MSTRG.20706.14;
chr6	transdecoder	exon	62183635	62183664	.	-	.	gene_name 98055083|beta-catenin-2; gene_id MSTRG.20706; transcript_id MSTRG.20706.3;
chr6	transdecoder	CDS	62183734	62184022	.	-	1	gene_name 98055083|beta-catenin-2; gene_id MSTRG.20706; transcript_id MSTRG.20706.1;
chr6	transdecoder	CDS	62183734	62184022	.	-	1	gene_name 98055083|beta-catenin-2; gene_id MSTRG.20706; transcript_id MSTRG.20706.10;
chr6	transdecoder	CDS	62183734	62184022	.	-	1	gene_name 98055083|beta-catenin-2; gene_id MSTRG.20706; transcript_id MSTRG.20706.11;
chr6	transdecoder	CDS	62183734	62184022	.	-	1	gene_name 98055083|beta-catenin-2; gene_id MSTRG.20706; transcript_id MSTRG.20706.12;
chr6	transdecoder	CDS	62183734	62184022	.	-	1	gene_name 98055083|beta-catenin-2; gene_id MSTRG.20706; transcript_id MSTRG.20706.13;
chr6	transdecoder	CDS	62183734	62184022	.	-	1	gene_name 98055083|beta-catenin-2; gene_id MSTRG.20706; transcript_id MSTRG.20706.14;
chr6	transdecoder	CDS	62183734	62184022	.	-	1	gene_name 98055083|beta-catenin-2; gene_id MSTRG.20706; transcript_id MSTRG.20706.15;
chr6	transdecoder	CDS	62183734	62184022	.	-	1	gene_name 98055083|beta-catenin-2; gene_id MSTRG.20706; transcript_id MSTRG.20706.16;
chr6	transdecoder	CDS	62183734	62184022	.	-	1	gene_name 98055083|beta-catenin-2; gene_id MSTRG.20706; transcript_id MSTRG.20706.17;
chr6	transdecoder	CDS	62183734	62184022	.	-	1	gene_name 98055083|beta-catenin-2; gene_id MSTRG.20706; transcript_id MSTRG.20706.18;
chr6	transdecoder	CDS	62183734	62184022	.	-	1	gene_name 98055083|beta-catenin-2; gene_id MSTRG.20706; transcript_id MSTRG.20706.19;
chr6	transdecoder	CDS	62183734	62184022	.	-	1	gene_name 98055083|beta-catenin-2; gene_id MSTRG.20706; transcript_id MSTRG.20706.2;
chr6	transdecoder	CDS	62183734	62184022	.	-	1	gene_name 98055083|beta-catenin-2; gene_id MSTRG.20706; transcript_id MSTRG.20706.3;
chr6	transdecoder	CDS	62183734	62184022	.	-	1	gene_name 98055083|beta-catenin-2; gene_id MSTRG.20706; transcript_id MSTRG.20706.4;
chr6	transdecoder	CDS	62183734	62184022	.	-	1	gene_name 98055083|beta-catenin-2; gene_id MSTRG.20706; transcript_id MSTRG.20706.5;
chr6	transdecoder	CDS	62183734	62184022	.	-	1	gene_name 98055083|beta-catenin-2; gene_id MSTRG.20706; transcript_id MSTRG.20706.6;
chr6	transdecoder	CDS	62183734	62184022	.	-	1	gene_name 98055083|beta-catenin-2; gene_id MSTRG.20706; transcript_id MSTRG.20706.7;
chr6	transdecoder	CDS	62183734	62184022	.	-	1	gene_name 98055083|beta-catenin-2; gene_id MSTRG.20706; transcript_id MSTRG.20706.8;
chr6	transdecoder	CDS	62183734	62184022	.	-	1	gene_name 98055083|beta-catenin-2; gene_id MSTRG.20706; transcript_id MSTRG.20706.9;
chr6	transdecoder	exon	62183734	62184022	.	-	.	gene_name 98055083|beta-catenin-2; gene_id MSTRG.20706; transcript_id MSTRG.20706.1;
chr6	transdecoder	exon	62183734	62184022	.	-	.	gene_name 98055083|beta-catenin-2; gene_id MSTRG.20706; transcript_id MSTRG.20706.10;
chr6	transdecoder	exon	62183734	62184022	.	-	.	gene_name 98055083|beta-catenin-2; gene_id MSTRG.20706; transcript_id MSTRG.20706.11;
chr6	transdecoder	exon	62183734	62184022	.	-	.	gene_name 98055083|beta-catenin-2; gene_id MSTRG.20706; transcript_id MSTRG.20706.12;
chr6	transdecoder	exon	62183734	62184022	.	-	.	gene_name 98055083|beta-catenin-2; gene_id MSTRG.20706; transcript_id MSTRG.20706.13;
chr6	transdecoder	exon	62183734	62184022	.	-	.	gene_name 98055083|beta-catenin-2; gene_id MSTRG.20706; transcript_id MSTRG.20706.14;
chr6	transdecoder	exon	62183734	62184022	.	-	.	gene_name 98055083|beta-catenin-2; gene_id MSTRG.20706; transcript_id MSTRG.20706.15;
chr6	transdecoder	exon	62183734	62184022	.	-	.	gene_name 98055083|beta-catenin-2; gene_id MSTRG.20706; transcript_id MSTRG.20706.16;
chr6	transdecoder	exon	62183734	62184022	.	-	.	gene_name 98055083|beta-catenin-2; gene_id MSTRG.20706; transcript_id MSTRG.20706.17;
chr6	transdecoder	exon	62183734	62184022	.	-	.	gene_name 98055083|beta-catenin-2; gene_id MSTRG.20706; transcript_id MSTRG.20706.18;
chr6	transdecoder	exon	62183734	62184022	.	-	.	gene_name 98055083|beta-catenin-2; gene_id MSTRG.20706; transcript_id MSTRG.20706.19;
chr6	transdecoder	exon	62183734	62184022	.	-	.	gene_name 98055083|beta-catenin-2; gene_id MSTRG.20706; transcript_id MSTRG.20706.2;
chr6	transdecoder	exon	62183734	62184022	.	-	.	gene_name 98055083|beta-catenin-2; gene_id MSTRG.20706; transcript_id MSTRG.20706.3;
chr6	transdecoder	exon	62183734	62184022	.	-	.	gene_name 98055083|beta-catenin-2; gene_id MSTRG.20706; transcript_id MSTRG.20706.4;
chr6	transdecoder	exon	62183734	62184022	.	-	.	gene_name 98055083|beta-catenin-2; gene_id MSTRG.20706; transcript_id MSTRG.20706.5;
chr6	transdecoder	exon	62183734	62184022	.	-	.	gene_name 98055083|beta-catenin-2; gene_id MSTRG.20706; transcript_id MSTRG.20706.6;
chr6	transdecoder	exon	62183734	62184022	.	-	.	gene_name 98055083|beta-catenin-2; gene_id MSTRG.20706; transcript_id MSTRG.20706.7;
chr6	transdecoder	exon	62183734	62184022	.	-	.	gene_name 98055083|beta-catenin-2; gene_id MSTRG.20706; transcript_id MSTRG.20706.8;
chr6	transdecoder	exon	62183734	62184022	.	-	.	gene_name 98055083|beta-catenin-2; gene_id MSTRG.20706; transcript_id MSTRG.20706.9;
chr6	transdecoder	CDS	62186611	62186828	.	-	0	gene_name 98055083|beta-catenin-2; gene_id MSTRG.20706; transcript_id MSTRG.20706.1;
chr6	transdecoder	CDS	62186611	62186828	.	-	0	gene_name 98055083|beta-catenin-2; gene_id MSTRG.20706; transcript_id MSTRG.20706.10;
chr6	transdecoder	CDS	62186611	62186828	.	-	0	gene_name 98055083|beta-catenin-2; gene_id MSTRG.20706; transcript_id MSTRG.20706.11;
chr6	transdecoder	CDS	62186611	62186828	.	-	0	gene_name 98055083|beta-catenin-2; gene_id MSTRG.20706; transcript_id MSTRG.20706.12;
chr6	transdecoder	CDS	62186611	62186828	.	-	0	gene_name 98055083|beta-catenin-2; gene_id MSTRG.20706; transcript_id MSTRG.20706.13;
chr6	transdecoder	CDS	62186611	62186828	.	-	0	gene_name 98055083|beta-catenin-2; gene_id MSTRG.20706; transcript_id MSTRG.20706.14;
chr6	transdecoder	CDS	62186611	62186828	.	-	0	gene_name 98055083|beta-catenin-2; gene_id MSTRG.20706; transcript_id MSTRG.20706.15;
chr6	transdecoder	CDS	62186611	62186828	.	-	0	gene_name 98055083|beta-catenin-2; gene_id MSTRG.20706; transcript_id MSTRG.20706.16;
chr6	transdecoder	CDS	62186611	62186828	.	-	0	gene_name 98055083|beta-catenin-2; gene_id MSTRG.20706; transcript_id MSTRG.20706.17;
chr6	transdecoder	CDS	62186611	62186828	.	-	0	gene_name 98055083|beta-catenin-2; gene_id MSTRG.20706; transcript_id MSTRG.20706.18;
chr6	transdecoder	CDS	62186611	62186828	.	-	0	gene_name 98055083|beta-catenin-2; gene_id MSTRG.20706; transcript_id MSTRG.20706.19;
chr6	transdecoder	CDS	62186611	62186828	.	-	0	gene_name 98055083|beta-catenin-2; gene_id MSTRG.20706; transcript_id MSTRG.20706.2;
chr6	transdecoder	CDS	62186611	62186828	.	-	0	gene_name 98055083|beta-catenin-2; gene_id MSTRG.20706; transcript_id MSTRG.20706.3;
chr6	transdecoder	CDS	62186611	62186828	.	-	0	gene_name 98055083|beta-catenin-2; gene_id MSTRG.20706; transcript_id MSTRG.20706.4;
chr6	transdecoder	CDS	62186611	62186828	.	-	0	gene_name 98055083|beta-catenin-2; gene_id MSTRG.20706; transcript_id MSTRG.20706.5;
chr6	transdecoder	CDS	62186611	62186828	.	-	0	gene_name 98055083|beta-catenin-2; gene_id MSTRG.20706; transcript_id MSTRG.20706.6;
chr6	transdecoder	CDS	62186611	62186828	.	-	0	gene_name 98055083|beta-catenin-2; gene_id MSTRG.20706; transcript_id MSTRG.20706.7;
chr6	transdecoder	CDS	62186611	62186828	.	-	0	gene_name 98055083|beta-catenin-2; gene_id MSTRG.20706; transcript_id MSTRG.20706.8;
chr6	transdecoder	CDS	62186611	62186828	.	-	0	gene_name 98055083|beta-catenin-2; gene_id MSTRG.20706; transcript_id MSTRG.20706.9;
chr6	transdecoder	exon	62186611	62186828	.	-	.	gene_name 98055083|beta-catenin-2; gene_id MSTRG.20706; transcript_id MSTRG.20706.1;
chr6	transdecoder	exon	62186611	62186828	.	-	.	gene_name 98055083|beta-catenin-2; gene_id MSTRG.20706; transcript_id MSTRG.20706.10;
chr6	transdecoder	exon	62186611	62186828	.	-	.	gene_name 98055083|beta-catenin-2; gene_id MSTRG.20706; transcript_id MSTRG.20706.11;
chr6	transdecoder	exon	62186611	62186828	.	-	.	gene_name 98055083|beta-catenin-2; gene_id MSTRG.20706; transcript_id MSTRG.20706.12;
chr6	transdecoder	exon	62186611	62186828	.	-	.	gene_name 98055083|beta-catenin-2; gene_id MSTRG.20706; transcript_id MSTRG.20706.13;
chr6	transdecoder	exon	62186611	62186828	.	-	.	gene_name 98055083|beta-catenin-2; gene_id MSTRG.20706; transcript_id MSTRG.20706.14;
chr6	transdecoder	exon	62186611	62186828	.	-	.	gene_name 98055083|beta-catenin-2; gene_id MSTRG.20706; transcript_id MSTRG.20706.15;
chr6	transdecoder	exon	62186611	62186828	.	-	.	gene_name 98055083|beta-catenin-2; gene_id MSTRG.20706; transcript_id MSTRG.20706.16;
chr6	transdecoder	exon	62186611	62186828	.	-	.	gene_name 98055083|beta-catenin-2; gene_id MSTRG.20706; transcript_id MSTRG.20706.17;
chr6	transdecoder	exon	62186611	62186828	.	-	.	gene_name 98055083|beta-catenin-2; gene_id MSTRG.20706; transcript_id MSTRG.20706.18;
chr6	transdecoder	exon	62186611	62186828	.	-	.	gene_name 98055083|beta-catenin-2; gene_id MSTRG.20706; transcript_id MSTRG.20706.19;
chr6	transdecoder	exon	62186611	62186828	.	-	.	gene_name 98055083|beta-catenin-2; gene_id MSTRG.20706; transcript_id MSTRG.20706.2;
chr6	transdecoder	exon	62186611	62186828	.	-	.	gene_name 98055083|beta-catenin-2; gene_id MSTRG.20706; transcript_id MSTRG.20706.3;
chr6	transdecoder	exon	62186611	62186828	.	-	.	gene_name 98055083|beta-catenin-2; gene_id MSTRG.20706; transcript_id MSTRG.20706.4;
chr6	transdecoder	exon	62186611	62186828	.	-	.	gene_name 98055083|beta-catenin-2; gene_id MSTRG.20706; transcript_id MSTRG.20706.5;
chr6	transdecoder	exon	62186611	62186828	.	-	.	gene_name 98055083|beta-catenin-2; gene_id MSTRG.20706; transcript_id MSTRG.20706.6;
chr6	transdecoder	exon	62186611	62186828	.	-	.	gene_name 98055083|beta-catenin-2; gene_id MSTRG.20706; transcript_id MSTRG.20706.7;
chr6	transdecoder	exon	62186611	62186828	.	-	.	gene_name 98055083|beta-catenin-2; gene_id MSTRG.20706; transcript_id MSTRG.20706.8;
chr6	transdecoder	exon	62186611	62186828	.	-	.	gene_name 98055083|beta-catenin-2; gene_id MSTRG.20706; transcript_id MSTRG.20706.9;
chr6	transdecoder	CDS	62189155	62189280	.	-	0	gene_name 98055083|beta-catenin-2; gene_id MSTRG.20706; transcript_id MSTRG.20706.6;
chr6	transdecoder	CDS	62189155	62189280	.	-	0	gene_name 98055083|beta-catenin-2; gene_id MSTRG.20706; transcript_id MSTRG.20706.8;
chr6	transdecoder	CDS	62189155	62189336	.	-	2	gene_name 98055083|beta-catenin-2; gene_id MSTRG.20706; transcript_id MSTRG.20706.1;
chr6	transdecoder	CDS	62189155	62189336	.	-	2	gene_name 98055083|beta-catenin-2; gene_id MSTRG.20706; transcript_id MSTRG.20706.10;
chr6	transdecoder	CDS	62189155	62189336	.	-	2	gene_name 98055083|beta-catenin-2; gene_id MSTRG.20706; transcript_id MSTRG.20706.12;
chr6	transdecoder	CDS	62189155	62189336	.	-	2	gene_name 98055083|beta-catenin-2; gene_id MSTRG.20706; transcript_id MSTRG.20706.13;
chr6	transdecoder	CDS	62189155	62189336	.	-	2	gene_name 98055083|beta-catenin-2; gene_id MSTRG.20706; transcript_id MSTRG.20706.14;
chr6	transdecoder	CDS	62189155	62189336	.	-	2	gene_name 98055083|beta-catenin-2; gene_id MSTRG.20706; transcript_id MSTRG.20706.15;
chr6	transdecoder	CDS	62189155	62189336	.	-	2	gene_name 98055083|beta-catenin-2; gene_id MSTRG.20706; transcript_id MSTRG.20706.16;
chr6	transdecoder	CDS	62189155	62189336	.	-	2	gene_name 98055083|beta-catenin-2; gene_id MSTRG.20706; transcript_id MSTRG.20706.17;
chr6	transdecoder	CDS	62189155	62189336	.	-	2	gene_name 98055083|beta-catenin-2; gene_id MSTRG.20706; transcript_id MSTRG.20706.18;
chr6	transdecoder	CDS	62189155	62189336	.	-	2	gene_name 98055083|beta-catenin-2; gene_id MSTRG.20706; transcript_id MSTRG.20706.19;
chr6	transdecoder	CDS	62189155	62189336	.	-	2	gene_name 98055083|beta-catenin-2; gene_id MSTRG.20706; transcript_id MSTRG.20706.2;
chr6	transdecoder	CDS	62189155	62189336	.	-	2	gene_name 98055083|beta-catenin-2; gene_id MSTRG.20706; transcript_id MSTRG.20706.3;
chr6	transdecoder	CDS	62189155	62189336	.	-	2	gene_name 98055083|beta-catenin-2; gene_id MSTRG.20706; transcript_id MSTRG.20706.4;
chr6	transdecoder	CDS	62189155	62189336	.	-	2	gene_name 98055083|beta-catenin-2; gene_id MSTRG.20706; transcript_id MSTRG.20706.5;
chr6	transdecoder	CDS	62189155	62189336	.	-	2	gene_name 98055083|beta-catenin-2; gene_id MSTRG.20706; transcript_id MSTRG.20706.7;
chr6	transdecoder	CDS	62189155	62189336	.	-	2	gene_name 98055083|beta-catenin-2; gene_id MSTRG.20706; transcript_id MSTRG.20706.9;
chr6	transdecoder	exon	62189155	62189336	.	-	.	gene_name 98055083|beta-catenin-2; gene_id MSTRG.20706; transcript_id MSTRG.20706.1;
chr6	transdecoder	exon	62189155	62189336	.	-	.	gene_name 98055083|beta-catenin-2; gene_id MSTRG.20706; transcript_id MSTRG.20706.10;
chr6	transdecoder	exon	62189155	62189336	.	-	.	gene_name 98055083|beta-catenin-2; gene_id MSTRG.20706; transcript_id MSTRG.20706.12;
chr6	transdecoder	exon	62189155	62189336	.	-	.	gene_name 98055083|beta-catenin-2; gene_id MSTRG.20706; transcript_id MSTRG.20706.13;
chr6	transdecoder	exon	62189155	62189336	.	-	.	gene_name 98055083|beta-catenin-2; gene_id MSTRG.20706; transcript_id MSTRG.20706.14;
chr6	transdecoder	exon	62189155	62189336	.	-	.	gene_name 98055083|beta-catenin-2; gene_id MSTRG.20706; transcript_id MSTRG.20706.15;
chr6	transdecoder	exon	62189155	62189336	.	-	.	gene_name 98055083|beta-catenin-2; gene_id MSTRG.20706; transcript_id MSTRG.20706.16;
chr6	transdecoder	exon	62189155	62189336	.	-	.	gene_name 98055083|beta-catenin-2; gene_id MSTRG.20706; transcript_id MSTRG.20706.17;
chr6	transdecoder	exon	62189155	62189336	.	-	.	gene_name 98055083|beta-catenin-2; gene_id MSTRG.20706; transcript_id MSTRG.20706.18;
chr6	transdecoder	exon	62189155	62189336	.	-	.	gene_name 98055083|beta-catenin-2; gene_id MSTRG.20706; transcript_id MSTRG.20706.19;
chr6	transdecoder	exon	62189155	62189336	.	-	.	gene_name 98055083|beta-catenin-2; gene_id MSTRG.20706; transcript_id MSTRG.20706.2;
chr6	transdecoder	exon	62189155	62189336	.	-	.	gene_name 98055083|beta-catenin-2; gene_id MSTRG.20706; transcript_id MSTRG.20706.3;
chr6	transdecoder	exon	62189155	62189336	.	-	.	gene_name 98055083|beta-catenin-2; gene_id MSTRG.20706; transcript_id MSTRG.20706.4;
chr6	transdecoder	exon	62189155	62189336	.	-	.	gene_name 98055083|beta-catenin-2; gene_id MSTRG.20706; transcript_id MSTRG.20706.5;
chr6	transdecoder	exon	62189155	62189336	.	-	.	gene_name 98055083|beta-catenin-2; gene_id MSTRG.20706; transcript_id MSTRG.20706.6;
chr6	transdecoder	exon	62189155	62189336	.	-	.	gene_name 98055083|beta-catenin-2; gene_id MSTRG.20706; transcript_id MSTRG.20706.7;
chr6	transdecoder	exon	62189155	62189336	.	-	.	gene_name 98055083|beta-catenin-2; gene_id MSTRG.20706; transcript_id MSTRG.20706.8;
chr6	transdecoder	exon	62189155	62189336	.	-	.	gene_name 98055083|beta-catenin-2; gene_id MSTRG.20706; transcript_id MSTRG.20706.9;
chr6	transdecoder	CDS	62189155	62189373	.	-	0	gene_name 98055083|beta-catenin-2; gene_id MSTRG.20706; transcript_id MSTRG.20706.11;
chr6	transdecoder	exon	62189155	62189409	.	-	.	gene_name 98055083|beta-catenin-2; gene_id MSTRG.20706; transcript_id MSTRG.20706.11;
chr6	transdecoder	five_prime_utr	62189281	62189336	.	-	.	gene_name 98055083|beta-catenin-2; gene_id MSTRG.20706; transcript_id MSTRG.20706.6;
chr6	transdecoder	five_prime_utr	62189281	62189336	.	-	.	gene_name 98055083|beta-catenin-2; gene_id MSTRG.20706; transcript_id MSTRG.20706.8;
chr6	transdecoder	five_prime_utr	62189374	62189409	.	-	.	gene_name 98055083|beta-catenin-2; gene_id MSTRG.20706; transcript_id MSTRG.20706.11;
chr6	transdecoder	CDS	62197701	62197719	.	-	0	gene_name 98055083|beta-catenin-2; gene_id MSTRG.20706; transcript_id MSTRG.20706.14;
chr6	transdecoder	exon	62197701	62197969	.	-	.	gene_name 98055083|beta-catenin-2; gene_id MSTRG.20706; transcript_id MSTRG.20706.14;
chr6	transdecoder	five_prime_utr	62197720	62197969	.	-	.	gene_name 98055083|beta-catenin-2; gene_id MSTRG.20706; transcript_id MSTRG.20706.14;
chr6	SAM2GTF	exon	62198975	62199562	.	-	.	gene_name 98116534|unknown-6177; gene_id 98116534|unknown-6177; transcript_id 98116534|unknown-6177.1;
chr6	SAM2GTF	transcript	62198975	62199562	.	-	.	gene_name 98116534|unknown-6177; gene_id 98116534|unknown-6177; transcript_id 98116534|unknown-6177.1; gene_biotype non-coding; Info NA; ref_name 98116534|unknown-6177; class_code =; inherit_ref TRUE;
chr6	transdecoder	CDS	62203826	62203856	.	-	0	gene_name 98055083|beta-catenin-2; gene_id MSTRG.20706; transcript_id MSTRG.20706.15;
chr6	transdecoder	CDS	62203826	62203856	.	-	0	gene_name 98055083|beta-catenin-2; gene_id MSTRG.20706; transcript_id MSTRG.20706.17;
chr6	transdecoder	CDS	62203826	62203856	.	-	0	gene_name 98055083|beta-catenin-2; gene_id MSTRG.20706; transcript_id MSTRG.20706.18;
chr6	transdecoder	CDS	62203826	62203856	.	-	0	gene_name 98055083|beta-catenin-2; gene_id MSTRG.20706; transcript_id MSTRG.20706.19;
chr6	transdecoder	exon	62203826	62203930	.	-	.	gene_name 98055083|beta-catenin-2; gene_id MSTRG.20706; transcript_id MSTRG.20706.15;
chr6	transdecoder	exon	62203826	62203930	.	-	.	gene_name 98055083|beta-catenin-2; gene_id MSTRG.20706; transcript_id MSTRG.20706.17;
chr6	transdecoder	exon	62203826	62203930	.	-	.	gene_name 98055083|beta-catenin-2; gene_id MSTRG.20706; transcript_id MSTRG.20706.18;
chr6	transdecoder	exon	62203826	62203930	.	-	.	gene_name 98055083|beta-catenin-2; gene_id MSTRG.20706; transcript_id MSTRG.20706.19;
chr6	transdecoder	five_prime_utr	62203857	62203930	.	-	.	gene_name 98055083|beta-catenin-2; gene_id MSTRG.20706; transcript_id MSTRG.20706.15;
chr6	transdecoder	five_prime_utr	62203857	62203930	.	-	.	gene_name 98055083|beta-catenin-2; gene_id MSTRG.20706; transcript_id MSTRG.20706.17;
chr6	transdecoder	five_prime_utr	62203857	62203930	.	-	.	gene_name 98055083|beta-catenin-2; gene_id MSTRG.20706; transcript_id MSTRG.20706.18;
chr6	transdecoder	five_prime_utr	62203857	62203930	.	-	.	gene_name 98055083|beta-catenin-2; gene_id MSTRG.20706; transcript_id MSTRG.20706.19;
chr6	transdecoder	CDS	62211360	62211456	.	-	0	gene_name 98055083|beta-catenin-2; gene_id MSTRG.20706; transcript_id MSTRG.20706.5;
chr6	transdecoder	CDS	62211360	62211456	.	-	0	gene_name 98055083|beta-catenin-2; gene_id MSTRG.20706; transcript_id MSTRG.20706.7;
chr6	transdecoder	exon	62211360	62211458	.	-	.	gene_name 98055083|beta-catenin-2; gene_id MSTRG.20706; transcript_id MSTRG.20706.5;
chr6	transdecoder	exon	62211360	62211458	.	-	.	gene_name 98055083|beta-catenin-2; gene_id MSTRG.20706; transcript_id MSTRG.20706.7;
chr6	transdecoder	five_prime_utr	62211457	62211458	.	-	.	gene_name 98055083|beta-catenin-2; gene_id MSTRG.20706; transcript_id MSTRG.20706.5;
chr6	transdecoder	five_prime_utr	62211457	62211458	.	-	.	gene_name 98055083|beta-catenin-2; gene_id MSTRG.20706; transcript_id MSTRG.20706.7;
chr6	StringTie	exon	62213353	62213771	.	+	.	gene_name 98310555|unknown-21475; gene_id MSTRG.20707; transcript_id MSTRG.20707.1;
chr6	StringTie	transcript	62213353	62217413	.	+	.	gene_name 98310555|unknown-21475; gene_id MSTRG.20707; transcript_id MSTRG.20707.1; gene_biotype non-coding; Info NA; ref_name 98055083|beta-catenin-2; class_code x; inherit_ref FALSE;
chr6	StringTie	exon	62214522	62214732	.	+	.	gene_name 98310555|unknown-21475; gene_id MSTRG.20707; transcript_id MSTRG.20707.1;
chr6	transdecoder	exon	62214614	62214861	.	-	.	gene_name 98055083|beta-catenin-2; gene_id MSTRG.20706; transcript_id MSTRG.20706.6;
chr6	transdecoder	exon	62214614	62214861	.	-	.	gene_name 98055083|beta-catenin-2; gene_id MSTRG.20706; transcript_id MSTRG.20706.8;
chr6	transdecoder	five_prime_utr	62214614	62214861	.	-	.	gene_name 98055083|beta-catenin-2; gene_id MSTRG.20706; transcript_id MSTRG.20706.6;
chr6	transdecoder	five_prime_utr	62214614	62214861	.	-	.	gene_name 98055083|beta-catenin-2; gene_id MSTRG.20706; transcript_id MSTRG.20706.8;
chr6	transdecoder	CDS	62216328	62216499	.	-	0	gene_name 98055083|beta-catenin-2; gene_id MSTRG.20706; transcript_id MSTRG.20706.1;
chr6	transdecoder	CDS	62216328	62216499	.	-	0	gene_name 98055083|beta-catenin-2; gene_id MSTRG.20706; transcript_id MSTRG.20706.10;
chr6	transdecoder	CDS	62216328	62216499	.	-	0	gene_name 98055083|beta-catenin-2; gene_id MSTRG.20706; transcript_id MSTRG.20706.12;
chr6	transdecoder	CDS	62216328	62216499	.	-	0	gene_name 98055083|beta-catenin-2; gene_id MSTRG.20706; transcript_id MSTRG.20706.13;
chr6	transdecoder	CDS	62216328	62216499	.	-	0	gene_name 98055083|beta-catenin-2; gene_id MSTRG.20706; transcript_id MSTRG.20706.16;
chr6	transdecoder	CDS	62216328	62216499	.	-	0	gene_name 98055083|beta-catenin-2; gene_id MSTRG.20706; transcript_id MSTRG.20706.2;
chr6	transdecoder	CDS	62216328	62216499	.	-	0	gene_name 98055083|beta-catenin-2; gene_id MSTRG.20706; transcript_id MSTRG.20706.3;
chr6	transdecoder	CDS	62216328	62216499	.	-	0	gene_name 98055083|beta-catenin-2; gene_id MSTRG.20706; transcript_id MSTRG.20706.4;
chr6	transdecoder	CDS	62216328	62216499	.	-	0	gene_name 98055083|beta-catenin-2; gene_id MSTRG.20706; transcript_id MSTRG.20706.9;
chr6	transdecoder	exon	62216328	62216499	.	-	.	gene_name 98055083|beta-catenin-2; gene_id MSTRG.20706; transcript_id MSTRG.20706.1;
chr6	transdecoder	exon	62216328	62216499	.	-	.	gene_name 98055083|beta-catenin-2; gene_id MSTRG.20706; transcript_id MSTRG.20706.10;
chr6	transdecoder	exon	62216328	62216499	.	-	.	gene_name 98055083|beta-catenin-2; gene_id MSTRG.20706; transcript_id MSTRG.20706.12;
chr6	transdecoder	exon	62216328	62216499	.	-	.	gene_name 98055083|beta-catenin-2; gene_id MSTRG.20706; transcript_id MSTRG.20706.13;
chr6	transdecoder	exon	62216328	62216499	.	-	.	gene_name 98055083|beta-catenin-2; gene_id MSTRG.20706; transcript_id MSTRG.20706.16;
chr6	transdecoder	exon	62216328	62216499	.	-	.	gene_name 98055083|beta-catenin-2; gene_id MSTRG.20706; transcript_id MSTRG.20706.2;
chr6	transdecoder	exon	62216328	62216499	.	-	.	gene_name 98055083|beta-catenin-2; gene_id MSTRG.20706; transcript_id MSTRG.20706.3;
chr6	transdecoder	exon	62216328	62216499	.	-	.	gene_name 98055083|beta-catenin-2; gene_id MSTRG.20706; transcript_id MSTRG.20706.4;
chr6	transdecoder	exon	62216328	62216499	.	-	.	gene_name 98055083|beta-catenin-2; gene_id MSTRG.20706; transcript_id MSTRG.20706.9;
chr6	StringTie	exon	62217046	62217413	.	+	.	gene_name 98310555|unknown-21475; gene_id MSTRG.20707; transcript_id MSTRG.20707.1;
chr6	transdecoder	CDS	62218253	62218276	.	-	0	gene_name 98055083|beta-catenin-2; gene_id MSTRG.20706; transcript_id MSTRG.20706.1;
chr6	transdecoder	CDS	62218253	62218276	.	-	0	gene_name 98055083|beta-catenin-2; gene_id MSTRG.20706; transcript_id MSTRG.20706.10;
chr6	transdecoder	CDS	62218253	62218276	.	-	0	gene_name 98055083|beta-catenin-2; gene_id MSTRG.20706; transcript_id MSTRG.20706.12;
chr6	transdecoder	CDS	62218253	62218276	.	-	0	gene_name 98055083|beta-catenin-2; gene_id MSTRG.20706; transcript_id MSTRG.20706.13;
chr6	transdecoder	CDS	62218253	62218276	.	-	0	gene_name 98055083|beta-catenin-2; gene_id MSTRG.20706; transcript_id MSTRG.20706.16;
chr6	transdecoder	CDS	62218253	62218276	.	-	0	gene_name 98055083|beta-catenin-2; gene_id MSTRG.20706; transcript_id MSTRG.20706.2;
chr6	transdecoder	CDS	62218253	62218276	.	-	0	gene_name 98055083|beta-catenin-2; gene_id MSTRG.20706; transcript_id MSTRG.20706.3;
chr6	transdecoder	CDS	62218253	62218276	.	-	0	gene_name 98055083|beta-catenin-2; gene_id MSTRG.20706; transcript_id MSTRG.20706.4;
chr6	transdecoder	CDS	62218253	62218276	.	-	0	gene_name 98055083|beta-catenin-2; gene_id MSTRG.20706; transcript_id MSTRG.20706.9;
chr6	transdecoder	exon	62218253	62218382	.	-	.	gene_name 98055083|beta-catenin-2; gene_id MSTRG.20706; transcript_id MSTRG.20706.1;
chr6	transdecoder	exon	62218253	62218382	.	-	.	gene_name 98055083|beta-catenin-2; gene_id MSTRG.20706; transcript_id MSTRG.20706.10;
chr6	transdecoder	exon	62218253	62218382	.	-	.	gene_name 98055083|beta-catenin-2; gene_id MSTRG.20706; transcript_id MSTRG.20706.12;
chr6	transdecoder	exon	62218253	62218382	.	-	.	gene_name 98055083|beta-catenin-2; gene_id MSTRG.20706; transcript_id MSTRG.20706.13;
chr6	transdecoder	exon	62218253	62218382	.	-	.	gene_name 98055083|beta-catenin-2; gene_id MSTRG.20706; transcript_id MSTRG.20706.16;
chr6	transdecoder	exon	62218253	62218382	.	-	.	gene_name 98055083|beta-catenin-2; gene_id MSTRG.20706; transcript_id MSTRG.20706.2;
chr6	transdecoder	exon	62218253	62218382	.	-	.	gene_name 98055083|beta-catenin-2; gene_id MSTRG.20706; transcript_id MSTRG.20706.3;
chr6	transdecoder	exon	62218253	62218382	.	-	.	gene_name 98055083|beta-catenin-2; gene_id MSTRG.20706; transcript_id MSTRG.20706.4;
chr6	transdecoder	exon	62218253	62218382	.	-	.	gene_name 98055083|beta-catenin-2; gene_id MSTRG.20706; transcript_id MSTRG.20706.9;
chr6	transdecoder	five_prime_utr	62218277	62218382	.	-	.	gene_name 98055083|beta-catenin-2; gene_id MSTRG.20706; transcript_id MSTRG.20706.1;
chr6	transdecoder	five_prime_utr	62218277	62218382	.	-	.	gene_name 98055083|beta-catenin-2; gene_id MSTRG.20706; transcript_id MSTRG.20706.10;
chr6	transdecoder	five_prime_utr	62218277	62218382	.	-	.	gene_name 98055083|beta-catenin-2; gene_id MSTRG.20706; transcript_id MSTRG.20706.12;
chr6	transdecoder	five_prime_utr	62218277	62218382	.	-	.	gene_name 98055083|beta-catenin-2; gene_id MSTRG.20706; transcript_id MSTRG.20706.13;
chr6	transdecoder	five_prime_utr	62218277	62218382	.	-	.	gene_name 98055083|beta-catenin-2; gene_id MSTRG.20706; transcript_id MSTRG.20706.16;
chr6	transdecoder	five_prime_utr	62218277	62218382	.	-	.	gene_name 98055083|beta-catenin-2; gene_id MSTRG.20706; transcript_id MSTRG.20706.2;
chr6	transdecoder	five_prime_utr	62218277	62218382	.	-	.	gene_name 98055083|beta-catenin-2; gene_id MSTRG.20706; transcript_id MSTRG.20706.3;
chr6	transdecoder	five_prime_utr	62218277	62218382	.	-	.	gene_name 98055083|beta-catenin-2; gene_id MSTRG.20706; transcript_id MSTRG.20706.4;
chr6	transdecoder	five_prime_utr	62218277	62218382	.	-	.	gene_name 98055083|beta-catenin-2; gene_id MSTRG.20706; transcript_id MSTRG.20706.9;
chr6	transdecoder	exon	62218566	62218599	.	+	.	gene_name 98030505|wdr88; gene_id MSTRG.20708; transcript_id MSTRG.20708.1;
chr6	transdecoder	five_prime_utr	62218566	62218599	.	+	.	gene_name 98030505|wdr88; gene_id MSTRG.20708; transcript_id MSTRG.20708.1;
chr6	transdecoder	gene	62218566	62249437	.	+	.	gene_name 98030505|wdr88; gene_id MSTRG.20708; transcript_id NA; gene_biotype protein_coding; Info ORF type:complete (+),score=54.01,sp|Q6ZMY6|WDR88_HUMAN|35.933|1.71e-72; ref_name 98030505|wdr88; class_code j,=; inherit_ref TRUE;
chr6	transdecoder	transcript	62218566	62249437	.	+	.	gene_name 98030505|wdr88; gene_id MSTRG.20708; transcript_id MSTRG.20708.1; gene_biotype protein_coding; Info ORF type:complete (+),score=54.01,sp|Q6ZMY6|WDR88_HUMAN|35.933|1.71e-72; ref_name 98030505|wdr88; class_code j,=; inherit_ref TRUE;
chr6	transdecoder	five_prime_utr	62218584	62218629	.	+	.	gene_name 98030505|wdr88; gene_id MSTRG.20708; transcript_id MSTRG.20708.2;
chr6	transdecoder	exon	62218584	62218644	.	+	.	gene_name 98030505|wdr88; gene_id MSTRG.20708; transcript_id MSTRG.20708.2;
chr6	transdecoder	transcript	62218584	62249437	.	+	.	gene_name 98030505|wdr88; gene_id MSTRG.20708; transcript_id MSTRG.20708.2; gene_biotype protein_coding; Info ORF type:complete (+),score=54.01,sp|Q6ZMY6|WDR88_HUMAN|35.933|1.71e-72; ref_name 98030505|wdr88; class_code j,=; inherit_ref TRUE;
chr6	transdecoder	CDS	62218630	62218644	.	+	0	gene_name 98030505|wdr88; gene_id MSTRG.20708; transcript_id MSTRG.20708.2;
chr6	transdecoder	exon	62223002	62223284	.	+	.	gene_name 98030505|wdr88; gene_id MSTRG.20708; transcript_id MSTRG.20708.3;
chr6	transdecoder	five_prime_utr	62223002	62223284	.	+	.	gene_name 98030505|wdr88; gene_id MSTRG.20708; transcript_id MSTRG.20708.3;
chr6	transdecoder	transcript	62223002	62249437	.	+	.	gene_name 98030505|wdr88; gene_id MSTRG.20708; transcript_id MSTRG.20708.3; gene_biotype protein_coding; Info ORF type:complete (+),score=54.01,sp|Q6ZMY6|WDR88_HUMAN|35.933|1.71e-72; ref_name 98030505|wdr88; class_code j,=; inherit_ref TRUE;
chr6	transdecoder	exon	62223094	62223284	.	+	.	gene_name 98030505|wdr88; gene_id MSTRG.20708; transcript_id MSTRG.20708.4;
chr6	transdecoder	five_prime_utr	62223094	62223284	.	+	.	gene_name 98030505|wdr88; gene_id MSTRG.20708; transcript_id MSTRG.20708.4;
chr6	transdecoder	transcript	62223094	62249437	.	+	.	gene_name 98030505|wdr88; gene_id MSTRG.20708; transcript_id MSTRG.20708.4; gene_biotype protein_coding; Info ORF type:complete (+),score=54.01,sp|Q6ZMY6|WDR88_HUMAN|35.933|1.71e-72; ref_name 98030505|wdr88; class_code j,=; inherit_ref TRUE;
chr6	transdecoder	five_prime_utr	62226449	62226624	.	+	.	gene_name 98030505|wdr88; gene_id MSTRG.20708; transcript_id MSTRG.20708.5;
chr6	transdecoder	exon	62226449	62226672	.	+	.	gene_name 98030505|wdr88; gene_id MSTRG.20708; transcript_id MSTRG.20708.5;
chr6	transdecoder	transcript	62226449	62249437	.	+	.	gene_name 98030505|wdr88; gene_id MSTRG.20708; transcript_id MSTRG.20708.5; gene_biotype protein_coding; Info ORF type:complete (+),score=54.01,sp|Q6ZMY6|WDR88_HUMAN|35.933|1.71e-72; ref_name 98030505|wdr88; class_code j,=; inherit_ref TRUE;
chr6	transdecoder	five_prime_utr	62226506	62226624	.	+	.	gene_name 98030505|wdr88; gene_id MSTRG.20708; transcript_id MSTRG.20708.6;
chr6	transdecoder	exon	62226506	62226672	.	+	.	gene_name 98030505|wdr88; gene_id MSTRG.20708; transcript_id MSTRG.20708.6;
chr6	transdecoder	transcript	62226506	62249437	.	+	.	gene_name 98030505|wdr88; gene_id MSTRG.20708; transcript_id MSTRG.20708.6; gene_biotype protein_coding; Info ORF type:complete (+),score=54.01,sp|Q6ZMY6|WDR88_HUMAN|35.933|1.71e-72; ref_name 98030505|wdr88; class_code j,=; inherit_ref TRUE;
chr6	transdecoder	five_prime_utr	62226542	62226624	.	+	.	gene_name 98030505|wdr88; gene_id MSTRG.20708; transcript_id MSTRG.20708.7;
chr6	transdecoder	exon	62226542	62226672	.	+	.	gene_name 98030505|wdr88; gene_id MSTRG.20708; transcript_id MSTRG.20708.7;
chr6	transdecoder	transcript	62226542	62249437	.	+	.	gene_name 98030505|wdr88; gene_id MSTRG.20708; transcript_id MSTRG.20708.7; gene_biotype protein_coding; Info ORF type:complete (+),score=54.01,sp|Q6ZMY6|WDR88_HUMAN|35.933|1.71e-72; ref_name 98030505|wdr88; class_code j,=; inherit_ref TRUE;
chr6	transdecoder	exon	62226608	62226672	.	+	.	gene_name 98030505|wdr88; gene_id MSTRG.20708; transcript_id MSTRG.20708.8;
chr6	transdecoder	exon	62226608	62226672	.	+	.	gene_name 98030505|wdr88; gene_id MSTRG.20708; transcript_id MSTRG.20708.9;
chr6	transdecoder	five_prime_utr	62226608	62226672	.	+	.	gene_name 98030505|wdr88; gene_id MSTRG.20708; transcript_id MSTRG.20708.8;
chr6	transdecoder	five_prime_utr	62226608	62226672	.	+	.	gene_name 98030505|wdr88; gene_id MSTRG.20708; transcript_id MSTRG.20708.9;
chr6	transdecoder	transcript	62226608	62249437	.	+	.	gene_name 98030505|wdr88; gene_id MSTRG.20708; transcript_id MSTRG.20708.8; gene_biotype protein_coding; Info ORF type:complete (+),score=54.01,sp|Q6ZMY6|WDR88_HUMAN|35.933|1.71e-72; ref_name 98030505|wdr88; class_code j,=; inherit_ref TRUE;
chr6	transdecoder	transcript	62226608	62249437	.	+	.	gene_name 98030505|wdr88; gene_id MSTRG.20708; transcript_id MSTRG.20708.9; gene_biotype protein_coding; Info ORF type:complete (+),score=54.01,sp|Q6ZMY6|WDR88_HUMAN|35.933|1.71e-72; ref_name 98030505|wdr88; class_code j,=; inherit_ref TRUE;
chr6	transdecoder	CDS	62226625	62226672	.	+	0	gene_name 98030505|wdr88; gene_id MSTRG.20708; transcript_id MSTRG.20708.5;
chr6	transdecoder	CDS	62226625	62226672	.	+	0	gene_name 98030505|wdr88; gene_id MSTRG.20708; transcript_id MSTRG.20708.6;
chr6	transdecoder	CDS	62226625	62226672	.	+	0	gene_name 98030505|wdr88; gene_id MSTRG.20708; transcript_id MSTRG.20708.7;
chr6	transdecoder	CDS	62227414	62227491	.	+	0	gene_name 98030505|wdr88; gene_id MSTRG.20708; transcript_id MSTRG.20708.1;
chr6	transdecoder	CDS	62227414	62227491	.	+	0	gene_name 98030505|wdr88; gene_id MSTRG.20708; transcript_id MSTRG.20708.2;
chr6	transdecoder	CDS	62227414	62227491	.	+	0	gene_name 98030505|wdr88; gene_id MSTRG.20708; transcript_id MSTRG.20708.4;
chr6	transdecoder	CDS	62227414	62227491	.	+	0	gene_name 98030505|wdr88; gene_id MSTRG.20708; transcript_id MSTRG.20708.5;
chr6	transdecoder	CDS	62227414	62227491	.	+	0	gene_name 98030505|wdr88; gene_id MSTRG.20708; transcript_id MSTRG.20708.6;
chr6	transdecoder	CDS	62227414	62227491	.	+	0	gene_name 98030505|wdr88; gene_id MSTRG.20708; transcript_id MSTRG.20708.7;
chr6	transdecoder	exon	62227414	62227491	.	+	.	gene_name 98030505|wdr88; gene_id MSTRG.20708; transcript_id MSTRG.20708.1;
chr6	transdecoder	exon	62227414	62227491	.	+	.	gene_name 98030505|wdr88; gene_id MSTRG.20708; transcript_id MSTRG.20708.2;
chr6	transdecoder	exon	62227414	62227491	.	+	.	gene_name 98030505|wdr88; gene_id MSTRG.20708; transcript_id MSTRG.20708.3;
chr6	transdecoder	exon	62227414	62227491	.	+	.	gene_name 98030505|wdr88; gene_id MSTRG.20708; transcript_id MSTRG.20708.4;
chr6	transdecoder	exon	62227414	62227491	.	+	.	gene_name 98030505|wdr88; gene_id MSTRG.20708; transcript_id MSTRG.20708.5;
chr6	transdecoder	exon	62227414	62227491	.	+	.	gene_name 98030505|wdr88; gene_id MSTRG.20708; transcript_id MSTRG.20708.6;
chr6	transdecoder	exon	62227414	62227491	.	+	.	gene_name 98030505|wdr88; gene_id MSTRG.20708; transcript_id MSTRG.20708.7;
chr6	transdecoder	five_prime_utr	62227414	62227491	.	+	.	gene_name 98030505|wdr88; gene_id MSTRG.20708; transcript_id MSTRG.20708.3;
chr6	transdecoder	five_prime_utr	62227414	62227561	.	+	.	gene_name 98030505|wdr88; gene_id MSTRG.20708; transcript_id MSTRG.20708.8;
chr6	transdecoder	five_prime_utr	62227414	62227561	.	+	.	gene_name 98030505|wdr88; gene_id MSTRG.20708; transcript_id MSTRG.20708.9;
chr6	transdecoder	exon	62227414	62227564	.	+	.	gene_name 98030505|wdr88; gene_id MSTRG.20708; transcript_id MSTRG.20708.8;
chr6	transdecoder	exon	62227414	62227564	.	+	.	gene_name 98030505|wdr88; gene_id MSTRG.20708; transcript_id MSTRG.20708.9;
chr6	transdecoder	five_prime_utr	62227543	62227561	.	+	.	gene_name 98030505|wdr88; gene_id MSTRG.20708; transcript_id MSTRG.20708.3;
chr6	transdecoder	exon	62227543	62227564	.	+	.	gene_name 98030505|wdr88; gene_id MSTRG.20708; transcript_id MSTRG.20708.3;
chr6	transdecoder	CDS	62227562	62227564	.	+	0	gene_name 98030505|wdr88; gene_id MSTRG.20708; transcript_id MSTRG.20708.3;
chr6	transdecoder	CDS	62227562	62227564	.	+	0	gene_name 98030505|wdr88; gene_id MSTRG.20708; transcript_id MSTRG.20708.8;
chr6	transdecoder	CDS	62227562	62227564	.	+	0	gene_name 98030505|wdr88; gene_id MSTRG.20708; transcript_id MSTRG.20708.9;
chr6	transdecoder	CDS	62227751	62227861	.	+	0	gene_name 98030505|wdr88; gene_id MSTRG.20708; transcript_id MSTRG.20708.1;
chr6	transdecoder	CDS	62227751	62227861	.	+	0	gene_name 98030505|wdr88; gene_id MSTRG.20708; transcript_id MSTRG.20708.2;
chr6	transdecoder	CDS	62227751	62227861	.	+	0	gene_name 98030505|wdr88; gene_id MSTRG.20708; transcript_id MSTRG.20708.3;
chr6	transdecoder	CDS	62227751	62227861	.	+	0	gene_name 98030505|wdr88; gene_id MSTRG.20708; transcript_id MSTRG.20708.4;
chr6	transdecoder	CDS	62227751	62227861	.	+	0	gene_name 98030505|wdr88; gene_id MSTRG.20708; transcript_id MSTRG.20708.5;
chr6	transdecoder	CDS	62227751	62227861	.	+	0	gene_name 98030505|wdr88; gene_id MSTRG.20708; transcript_id MSTRG.20708.6;
chr6	transdecoder	CDS	62227751	62227861	.	+	0	gene_name 98030505|wdr88; gene_id MSTRG.20708; transcript_id MSTRG.20708.7;
chr6	transdecoder	CDS	62227751	62227861	.	+	0	gene_name 98030505|wdr88; gene_id MSTRG.20708; transcript_id MSTRG.20708.8;
chr6	transdecoder	CDS	62227751	62227861	.	+	0	gene_name 98030505|wdr88; gene_id MSTRG.20708; transcript_id MSTRG.20708.9;
chr6	transdecoder	exon	62227751	62227861	.	+	.	gene_name 98030505|wdr88; gene_id MSTRG.20708; transcript_id MSTRG.20708.1;
chr6	transdecoder	exon	62227751	62227861	.	+	.	gene_name 98030505|wdr88; gene_id MSTRG.20708; transcript_id MSTRG.20708.2;
chr6	transdecoder	exon	62227751	62227861	.	+	.	gene_name 98030505|wdr88; gene_id MSTRG.20708; transcript_id MSTRG.20708.3;
chr6	transdecoder	exon	62227751	62227861	.	+	.	gene_name 98030505|wdr88; gene_id MSTRG.20708; transcript_id MSTRG.20708.4;
chr6	transdecoder	exon	62227751	62227861	.	+	.	gene_name 98030505|wdr88; gene_id MSTRG.20708; transcript_id MSTRG.20708.5;
chr6	transdecoder	exon	62227751	62227861	.	+	.	gene_name 98030505|wdr88; gene_id MSTRG.20708; transcript_id MSTRG.20708.6;
chr6	transdecoder	exon	62227751	62227861	.	+	.	gene_name 98030505|wdr88; gene_id MSTRG.20708; transcript_id MSTRG.20708.7;
chr6	transdecoder	exon	62227751	62227861	.	+	.	gene_name 98030505|wdr88; gene_id MSTRG.20708; transcript_id MSTRG.20708.8;
chr6	transdecoder	exon	62227751	62227861	.	+	.	gene_name 98030505|wdr88; gene_id MSTRG.20708; transcript_id MSTRG.20708.9;
chr6	transdecoder	exon	62227925	62227983	.	+	.	gene_name 98030505|wdr88; gene_id MSTRG.20708; transcript_id MSTRG.20708.10;
chr6	transdecoder	five_prime_utr	62227925	62227983	.	+	.	gene_name 98030505|wdr88; gene_id MSTRG.20708; transcript_id MSTRG.20708.10;
chr6	transdecoder	transcript	62227925	62249437	.	+	.	gene_name 98030505|wdr88; gene_id MSTRG.20708; transcript_id MSTRG.20708.10; gene_biotype protein_coding; Info ORF type:complete (+),score=54.01,sp|Q6ZMY6|WDR88_HUMAN|35.933|1.71e-72; ref_name 98030505|wdr88; class_code j,=; inherit_ref TRUE;
chr6	transdecoder	CDS	62228029	62228181	.	+	0	gene_name 98030505|wdr88; gene_id MSTRG.20708; transcript_id MSTRG.20708.1;
chr6	transdecoder	CDS	62228029	62228181	.	+	0	gene_name 98030505|wdr88; gene_id MSTRG.20708; transcript_id MSTRG.20708.2;
chr6	transdecoder	CDS	62228029	62228181	.	+	0	gene_name 98030505|wdr88; gene_id MSTRG.20708; transcript_id MSTRG.20708.3;
chr6	transdecoder	CDS	62228029	62228181	.	+	0	gene_name 98030505|wdr88; gene_id MSTRG.20708; transcript_id MSTRG.20708.4;
chr6	transdecoder	CDS	62228029	62228181	.	+	0	gene_name 98030505|wdr88; gene_id MSTRG.20708; transcript_id MSTRG.20708.5;
chr6	transdecoder	CDS	62228029	62228181	.	+	0	gene_name 98030505|wdr88; gene_id MSTRG.20708; transcript_id MSTRG.20708.6;
chr6	transdecoder	CDS	62228029	62228181	.	+	0	gene_name 98030505|wdr88; gene_id MSTRG.20708; transcript_id MSTRG.20708.7;
chr6	transdecoder	CDS	62228029	62228181	.	+	0	gene_name 98030505|wdr88; gene_id MSTRG.20708; transcript_id MSTRG.20708.8;
chr6	transdecoder	CDS	62228029	62228181	.	+	0	gene_name 98030505|wdr88; gene_id MSTRG.20708; transcript_id MSTRG.20708.9;
chr6	transdecoder	exon	62228029	62228181	.	+	.	gene_name 98030505|wdr88; gene_id MSTRG.20708; transcript_id MSTRG.20708.1;
chr6	transdecoder	exon	62228029	62228181	.	+	.	gene_name 98030505|wdr88; gene_id MSTRG.20708; transcript_id MSTRG.20708.10;
chr6	transdecoder	exon	62228029	62228181	.	+	.	gene_name 98030505|wdr88; gene_id MSTRG.20708; transcript_id MSTRG.20708.2;
chr6	transdecoder	exon	62228029	62228181	.	+	.	gene_name 98030505|wdr88; gene_id MSTRG.20708; transcript_id MSTRG.20708.3;
chr6	transdecoder	exon	62228029	62228181	.	+	.	gene_name 98030505|wdr88; gene_id MSTRG.20708; transcript_id MSTRG.20708.4;
chr6	transdecoder	exon	62228029	62228181	.	+	.	gene_name 98030505|wdr88; gene_id MSTRG.20708; transcript_id MSTRG.20708.5;
chr6	transdecoder	exon	62228029	62228181	.	+	.	gene_name 98030505|wdr88; gene_id MSTRG.20708; transcript_id MSTRG.20708.6;
chr6	transdecoder	exon	62228029	62228181	.	+	.	gene_name 98030505|wdr88; gene_id MSTRG.20708; transcript_id MSTRG.20708.7;
chr6	transdecoder	exon	62228029	62228181	.	+	.	gene_name 98030505|wdr88; gene_id MSTRG.20708; transcript_id MSTRG.20708.8;
chr6	transdecoder	exon	62228029	62228181	.	+	.	gene_name 98030505|wdr88; gene_id MSTRG.20708; transcript_id MSTRG.20708.9;
chr6	transdecoder	five_prime_utr	62228029	62228181	.	+	.	gene_name 98030505|wdr88; gene_id MSTRG.20708; transcript_id MSTRG.20708.10;
chr6	transdecoder	CDS	62228661	62228799	.	+	0	gene_name 98030505|wdr88; gene_id MSTRG.20708; transcript_id MSTRG.20708.1;
chr6	transdecoder	CDS	62228661	62228799	.	+	0	gene_name 98030505|wdr88; gene_id MSTRG.20708; transcript_id MSTRG.20708.2;
chr6	transdecoder	CDS	62228661	62228799	.	+	0	gene_name 98030505|wdr88; gene_id MSTRG.20708; transcript_id MSTRG.20708.3;
chr6	transdecoder	CDS	62228661	62228799	.	+	0	gene_name 98030505|wdr88; gene_id MSTRG.20708; transcript_id MSTRG.20708.4;
chr6	transdecoder	CDS	62228661	62228799	.	+	0	gene_name 98030505|wdr88; gene_id MSTRG.20708; transcript_id MSTRG.20708.5;
chr6	transdecoder	CDS	62228661	62228799	.	+	0	gene_name 98030505|wdr88; gene_id MSTRG.20708; transcript_id MSTRG.20708.6;
chr6	transdecoder	CDS	62228661	62228799	.	+	0	gene_name 98030505|wdr88; gene_id MSTRG.20708; transcript_id MSTRG.20708.7;
chr6	transdecoder	CDS	62228661	62228799	.	+	0	gene_name 98030505|wdr88; gene_id MSTRG.20708; transcript_id MSTRG.20708.8;
chr6	transdecoder	CDS	62228661	62228799	.	+	0	gene_name 98030505|wdr88; gene_id MSTRG.20708; transcript_id MSTRG.20708.9;
chr6	transdecoder	exon	62228661	62228799	.	+	.	gene_name 98030505|wdr88; gene_id MSTRG.20708; transcript_id MSTRG.20708.1;
chr6	transdecoder	exon	62228661	62228799	.	+	.	gene_name 98030505|wdr88; gene_id MSTRG.20708; transcript_id MSTRG.20708.10;
chr6	transdecoder	exon	62228661	62228799	.	+	.	gene_name 98030505|wdr88; gene_id MSTRG.20708; transcript_id MSTRG.20708.2;
chr6	transdecoder	exon	62228661	62228799	.	+	.	gene_name 98030505|wdr88; gene_id MSTRG.20708; transcript_id MSTRG.20708.3;
chr6	transdecoder	exon	62228661	62228799	.	+	.	gene_name 98030505|wdr88; gene_id MSTRG.20708; transcript_id MSTRG.20708.4;
chr6	transdecoder	exon	62228661	62228799	.	+	.	gene_name 98030505|wdr88; gene_id MSTRG.20708; transcript_id MSTRG.20708.5;
chr6	transdecoder	exon	62228661	62228799	.	+	.	gene_name 98030505|wdr88; gene_id MSTRG.20708; transcript_id MSTRG.20708.6;
chr6	transdecoder	exon	62228661	62228799	.	+	.	gene_name 98030505|wdr88; gene_id MSTRG.20708; transcript_id MSTRG.20708.7;
chr6	transdecoder	exon	62228661	62228799	.	+	.	gene_name 98030505|wdr88; gene_id MSTRG.20708; transcript_id MSTRG.20708.8;
chr6	transdecoder	exon	62228661	62228799	.	+	.	gene_name 98030505|wdr88; gene_id MSTRG.20708; transcript_id MSTRG.20708.9;
chr6	transdecoder	five_prime_utr	62228661	62228799	.	+	.	gene_name 98030505|wdr88; gene_id MSTRG.20708; transcript_id MSTRG.20708.10;
chr6	transdecoder	CDS	62230525	62230651	.	+	2	gene_name 98030505|wdr88; gene_id MSTRG.20708; transcript_id MSTRG.20708.4;
chr6	transdecoder	exon	62230525	62230651	.	+	.	gene_name 98030505|wdr88; gene_id MSTRG.20708; transcript_id MSTRG.20708.4;
chr6	transdecoder	CDS	62230525	62230655	.	+	2	gene_name 98030505|wdr88; gene_id MSTRG.20708; transcript_id MSTRG.20708.2;
chr6	transdecoder	CDS	62230525	62230655	.	+	2	gene_name 98030505|wdr88; gene_id MSTRG.20708; transcript_id MSTRG.20708.7;
chr6	transdecoder	CDS	62230525	62230655	.	+	2	gene_name 98030505|wdr88; gene_id MSTRG.20708; transcript_id MSTRG.20708.9;
chr6	transdecoder	exon	62230525	62230662	.	+	.	gene_name 98030505|wdr88; gene_id MSTRG.20708; transcript_id MSTRG.20708.9;
chr6	transdecoder	exon	62230525	62230861	.	+	.	gene_name 98030505|wdr88; gene_id MSTRG.20708; transcript_id MSTRG.20708.2;
chr6	transdecoder	exon	62230525	62230861	.	+	.	gene_name 98030505|wdr88; gene_id MSTRG.20708; transcript_id MSTRG.20708.7;
chr6	transdecoder	CDS	62230735	62230861	.	+	2	gene_name 98030505|wdr88; gene_id MSTRG.20708; transcript_id MSTRG.20708.1;
chr6	transdecoder	CDS	62230735	62230861	.	+	2	gene_name 98030505|wdr88; gene_id MSTRG.20708; transcript_id MSTRG.20708.3;
chr6	transdecoder	CDS	62230735	62230861	.	+	2	gene_name 98030505|wdr88; gene_id MSTRG.20708; transcript_id MSTRG.20708.5;
chr6	transdecoder	CDS	62230735	62230861	.	+	2	gene_name 98030505|wdr88; gene_id MSTRG.20708; transcript_id MSTRG.20708.8;
chr6	transdecoder	exon	62230735	62230861	.	+	.	gene_name 98030505|wdr88; gene_id MSTRG.20708; transcript_id MSTRG.20708.1;
chr6	transdecoder	exon	62230735	62230861	.	+	.	gene_name 98030505|wdr88; gene_id MSTRG.20708; transcript_id MSTRG.20708.3;
chr6	transdecoder	exon	62230735	62230861	.	+	.	gene_name 98030505|wdr88; gene_id MSTRG.20708; transcript_id MSTRG.20708.5;
chr6	transdecoder	exon	62230735	62230861	.	+	.	gene_name 98030505|wdr88; gene_id MSTRG.20708; transcript_id MSTRG.20708.8;
chr6	transdecoder	CDS	62230735	62230865	.	+	2	gene_name 98030505|wdr88; gene_id MSTRG.20708; transcript_id MSTRG.20708.6;
chr6	transdecoder	exon	62230735	62230872	.	+	.	gene_name 98030505|wdr88; gene_id MSTRG.20708; transcript_id MSTRG.20708.10;
chr6	transdecoder	exon	62230735	62230872	.	+	.	gene_name 98030505|wdr88; gene_id MSTRG.20708; transcript_id MSTRG.20708.6;
chr6	transdecoder	exon	62230735	62230872	.	+	.	gene_name 98030505|wdr88; gene_id MSTRG.20708; transcript_id MSTRG.20708.9;
chr6	transdecoder	five_prime_utr	62230735	62230872	.	+	.	gene_name 98030505|wdr88; gene_id MSTRG.20708; transcript_id MSTRG.20708.10;
chr6	transdecoder	CDS	62230737	62230861	.	+	0	gene_name 98030505|wdr88; gene_id MSTRG.20708; transcript_id MSTRG.20708.2;
chr6	transdecoder	CDS	62230737	62230861	.	+	0	gene_name 98030505|wdr88; gene_id MSTRG.20708; transcript_id MSTRG.20708.7;
chr6	transdecoder	CDS	62235333	62235446	.	+	1	gene_name 98030505|wdr88; gene_id MSTRG.20708; transcript_id MSTRG.20708.1;
chr6	transdecoder	CDS	62235333	62235446	.	+	1	gene_name 98030505|wdr88; gene_id MSTRG.20708; transcript_id MSTRG.20708.2;
chr6	transdecoder	CDS	62235333	62235446	.	+	1	gene_name 98030505|wdr88; gene_id MSTRG.20708; transcript_id MSTRG.20708.3;
chr6	transdecoder	CDS	62235333	62235446	.	+	1	gene_name 98030505|wdr88; gene_id MSTRG.20708; transcript_id MSTRG.20708.4;
chr6	transdecoder	CDS	62235333	62235446	.	+	1	gene_name 98030505|wdr88; gene_id MSTRG.20708; transcript_id MSTRG.20708.5;
chr6	transdecoder	CDS	62235333	62235446	.	+	1	gene_name 98030505|wdr88; gene_id MSTRG.20708; transcript_id MSTRG.20708.7;
chr6	transdecoder	CDS	62235333	62235446	.	+	1	gene_name 98030505|wdr88; gene_id MSTRG.20708; transcript_id MSTRG.20708.8;
chr6	transdecoder	exon	62235333	62235446	.	+	.	gene_name 98030505|wdr88; gene_id MSTRG.20708; transcript_id MSTRG.20708.1;
chr6	transdecoder	exon	62235333	62235446	.	+	.	gene_name 98030505|wdr88; gene_id MSTRG.20708; transcript_id MSTRG.20708.10;
chr6	transdecoder	exon	62235333	62235446	.	+	.	gene_name 98030505|wdr88; gene_id MSTRG.20708; transcript_id MSTRG.20708.2;
chr6	transdecoder	exon	62235333	62235446	.	+	.	gene_name 98030505|wdr88; gene_id MSTRG.20708; transcript_id MSTRG.20708.3;
chr6	transdecoder	exon	62235333	62235446	.	+	.	gene_name 98030505|wdr88; gene_id MSTRG.20708; transcript_id MSTRG.20708.4;
chr6	transdecoder	exon	62235333	62235446	.	+	.	gene_name 98030505|wdr88; gene_id MSTRG.20708; transcript_id MSTRG.20708.5;
chr6	transdecoder	exon	62235333	62235446	.	+	.	gene_name 98030505|wdr88; gene_id MSTRG.20708; transcript_id MSTRG.20708.6;
chr6	transdecoder	exon	62235333	62235446	.	+	.	gene_name 98030505|wdr88; gene_id MSTRG.20708; transcript_id MSTRG.20708.7;
chr6	transdecoder	exon	62235333	62235446	.	+	.	gene_name 98030505|wdr88; gene_id MSTRG.20708; transcript_id MSTRG.20708.8;
chr6	transdecoder	exon	62235333	62235446	.	+	.	gene_name 98030505|wdr88; gene_id MSTRG.20708; transcript_id MSTRG.20708.9;
chr6	transdecoder	five_prime_utr	62235333	62235446	.	+	.	gene_name 98030505|wdr88; gene_id MSTRG.20708; transcript_id MSTRG.20708.10;
chr6	transdecoder	five_prime_utr	62238977	62239052	.	+	.	gene_name 98030505|wdr88; gene_id MSTRG.20708; transcript_id MSTRG.20708.10;
chr6	transdecoder	CDS	62238977	62239130	.	+	1	gene_name 98030505|wdr88; gene_id MSTRG.20708; transcript_id MSTRG.20708.1;
chr6	transdecoder	CDS	62238977	62239130	.	+	1	gene_name 98030505|wdr88; gene_id MSTRG.20708; transcript_id MSTRG.20708.2;
chr6	transdecoder	CDS	62238977	62239130	.	+	1	gene_name 98030505|wdr88; gene_id MSTRG.20708; transcript_id MSTRG.20708.3;
chr6	transdecoder	CDS	62238977	62239130	.	+	1	gene_name 98030505|wdr88; gene_id MSTRG.20708; transcript_id MSTRG.20708.4;
chr6	transdecoder	CDS	62238977	62239130	.	+	1	gene_name 98030505|wdr88; gene_id MSTRG.20708; transcript_id MSTRG.20708.5;
chr6	transdecoder	CDS	62238977	62239130	.	+	1	gene_name 98030505|wdr88; gene_id MSTRG.20708; transcript_id MSTRG.20708.7;
chr6	transdecoder	CDS	62238977	62239130	.	+	1	gene_name 98030505|wdr88; gene_id MSTRG.20708; transcript_id MSTRG.20708.8;
chr6	transdecoder	exon	62238977	62239130	.	+	.	gene_name 98030505|wdr88; gene_id MSTRG.20708; transcript_id MSTRG.20708.1;
chr6	transdecoder	exon	62238977	62239130	.	+	.	gene_name 98030505|wdr88; gene_id MSTRG.20708; transcript_id MSTRG.20708.10;
chr6	transdecoder	exon	62238977	62239130	.	+	.	gene_name 98030505|wdr88; gene_id MSTRG.20708; transcript_id MSTRG.20708.2;
chr6	transdecoder	exon	62238977	62239130	.	+	.	gene_name 98030505|wdr88; gene_id MSTRG.20708; transcript_id MSTRG.20708.3;
chr6	transdecoder	exon	62238977	62239130	.	+	.	gene_name 98030505|wdr88; gene_id MSTRG.20708; transcript_id MSTRG.20708.4;
chr6	transdecoder	exon	62238977	62239130	.	+	.	gene_name 98030505|wdr88; gene_id MSTRG.20708; transcript_id MSTRG.20708.5;
chr6	transdecoder	exon	62238977	62239130	.	+	.	gene_name 98030505|wdr88; gene_id MSTRG.20708; transcript_id MSTRG.20708.6;
chr6	transdecoder	exon	62238977	62239130	.	+	.	gene_name 98030505|wdr88; gene_id MSTRG.20708; transcript_id MSTRG.20708.7;
chr6	transdecoder	exon	62238977	62239130	.	+	.	gene_name 98030505|wdr88; gene_id MSTRG.20708; transcript_id MSTRG.20708.8;
chr6	transdecoder	exon	62238977	62239130	.	+	.	gene_name 98030505|wdr88; gene_id MSTRG.20708; transcript_id MSTRG.20708.9;
chr6	transdecoder	CDS	62239053	62239130	.	+	0	gene_name 98030505|wdr88; gene_id MSTRG.20708; transcript_id MSTRG.20708.10;
chr6	transdecoder	CDS	62239053	62239130	.	+	0	gene_name 98030505|wdr88; gene_id MSTRG.20708; transcript_id MSTRG.20708.6;
chr6	transdecoder	CDS	62239053	62239130	.	+	0	gene_name 98030505|wdr88; gene_id MSTRG.20708; transcript_id MSTRG.20708.9;
chr6	transdecoder	CDS	62240020	62240088	.	+	0	gene_name 98030505|wdr88; gene_id MSTRG.20708; transcript_id MSTRG.20708.1;
chr6	transdecoder	CDS	62240020	62240088	.	+	0	gene_name 98030505|wdr88; gene_id MSTRG.20708; transcript_id MSTRG.20708.10;
chr6	transdecoder	CDS	62240020	62240088	.	+	0	gene_name 98030505|wdr88; gene_id MSTRG.20708; transcript_id MSTRG.20708.2;
chr6	transdecoder	CDS	62240020	62240088	.	+	0	gene_name 98030505|wdr88; gene_id MSTRG.20708; transcript_id MSTRG.20708.3;
chr6	transdecoder	CDS	62240020	62240088	.	+	0	gene_name 98030505|wdr88; gene_id MSTRG.20708; transcript_id MSTRG.20708.4;
chr6	transdecoder	CDS	62240020	62240088	.	+	0	gene_name 98030505|wdr88; gene_id MSTRG.20708; transcript_id MSTRG.20708.5;
chr6	transdecoder	CDS	62240020	62240088	.	+	0	gene_name 98030505|wdr88; gene_id MSTRG.20708; transcript_id MSTRG.20708.6;
chr6	transdecoder	CDS	62240020	62240088	.	+	0	gene_name 98030505|wdr88; gene_id MSTRG.20708; transcript_id MSTRG.20708.7;
chr6	transdecoder	CDS	62240020	62240088	.	+	0	gene_name 98030505|wdr88; gene_id MSTRG.20708; transcript_id MSTRG.20708.8;
chr6	transdecoder	CDS	62240020	62240088	.	+	0	gene_name 98030505|wdr88; gene_id MSTRG.20708; transcript_id MSTRG.20708.9;
chr6	transdecoder	exon	62240020	62240088	.	+	.	gene_name 98030505|wdr88; gene_id MSTRG.20708; transcript_id MSTRG.20708.1;
chr6	transdecoder	exon	62240020	62240088	.	+	.	gene_name 98030505|wdr88; gene_id MSTRG.20708; transcript_id MSTRG.20708.10;
chr6	transdecoder	exon	62240020	62240088	.	+	.	gene_name 98030505|wdr88; gene_id MSTRG.20708; transcript_id MSTRG.20708.2;
chr6	transdecoder	exon	62240020	62240088	.	+	.	gene_name 98030505|wdr88; gene_id MSTRG.20708; transcript_id MSTRG.20708.3;
chr6	transdecoder	exon	62240020	62240088	.	+	.	gene_name 98030505|wdr88; gene_id MSTRG.20708; transcript_id MSTRG.20708.4;
chr6	transdecoder	exon	62240020	62240088	.	+	.	gene_name 98030505|wdr88; gene_id MSTRG.20708; transcript_id MSTRG.20708.5;
chr6	transdecoder	exon	62240020	62240088	.	+	.	gene_name 98030505|wdr88; gene_id MSTRG.20708; transcript_id MSTRG.20708.6;
chr6	transdecoder	exon	62240020	62240088	.	+	.	gene_name 98030505|wdr88; gene_id MSTRG.20708; transcript_id MSTRG.20708.7;
chr6	transdecoder	exon	62240020	62240088	.	+	.	gene_name 98030505|wdr88; gene_id MSTRG.20708; transcript_id MSTRG.20708.8;
chr6	transdecoder	exon	62240020	62240088	.	+	.	gene_name 98030505|wdr88; gene_id MSTRG.20708; transcript_id MSTRG.20708.9;
chr6	transdecoder	CDS	62246702	62246791	.	+	0	gene_name 98030505|wdr88; gene_id MSTRG.20708; transcript_id MSTRG.20708.1;
chr6	transdecoder	CDS	62246702	62246791	.	+	0	gene_name 98030505|wdr88; gene_id MSTRG.20708; transcript_id MSTRG.20708.10;
chr6	transdecoder	CDS	62246702	62246791	.	+	0	gene_name 98030505|wdr88; gene_id MSTRG.20708; transcript_id MSTRG.20708.2;
chr6	transdecoder	CDS	62246702	62246791	.	+	0	gene_name 98030505|wdr88; gene_id MSTRG.20708; transcript_id MSTRG.20708.3;
chr6	transdecoder	CDS	62246702	62246791	.	+	0	gene_name 98030505|wdr88; gene_id MSTRG.20708; transcript_id MSTRG.20708.4;
chr6	transdecoder	CDS	62246702	62246791	.	+	0	gene_name 98030505|wdr88; gene_id MSTRG.20708; transcript_id MSTRG.20708.5;
chr6	transdecoder	CDS	62246702	62246791	.	+	0	gene_name 98030505|wdr88; gene_id MSTRG.20708; transcript_id MSTRG.20708.6;
chr6	transdecoder	CDS	62246702	62246791	.	+	0	gene_name 98030505|wdr88; gene_id MSTRG.20708; transcript_id MSTRG.20708.7;
chr6	transdecoder	CDS	62246702	62246791	.	+	0	gene_name 98030505|wdr88; gene_id MSTRG.20708; transcript_id MSTRG.20708.8;
chr6	transdecoder	CDS	62246702	62246791	.	+	0	gene_name 98030505|wdr88; gene_id MSTRG.20708; transcript_id MSTRG.20708.9;
chr6	transdecoder	exon	62246702	62246791	.	+	.	gene_name 98030505|wdr88; gene_id MSTRG.20708; transcript_id MSTRG.20708.1;
chr6	transdecoder	exon	62246702	62246791	.	+	.	gene_name 98030505|wdr88; gene_id MSTRG.20708; transcript_id MSTRG.20708.10;
chr6	transdecoder	exon	62246702	62246791	.	+	.	gene_name 98030505|wdr88; gene_id MSTRG.20708; transcript_id MSTRG.20708.2;
chr6	transdecoder	exon	62246702	62246791	.	+	.	gene_name 98030505|wdr88; gene_id MSTRG.20708; transcript_id MSTRG.20708.3;
chr6	transdecoder	exon	62246702	62246791	.	+	.	gene_name 98030505|wdr88; gene_id MSTRG.20708; transcript_id MSTRG.20708.4;
chr6	transdecoder	exon	62246702	62246791	.	+	.	gene_name 98030505|wdr88; gene_id MSTRG.20708; transcript_id MSTRG.20708.5;
chr6	transdecoder	exon	62246702	62246791	.	+	.	gene_name 98030505|wdr88; gene_id MSTRG.20708; transcript_id MSTRG.20708.6;
chr6	transdecoder	exon	62246702	62246791	.	+	.	gene_name 98030505|wdr88; gene_id MSTRG.20708; transcript_id MSTRG.20708.7;
chr6	transdecoder	exon	62246702	62246791	.	+	.	gene_name 98030505|wdr88; gene_id MSTRG.20708; transcript_id MSTRG.20708.8;
chr6	transdecoder	exon	62246702	62246791	.	+	.	gene_name 98030505|wdr88; gene_id MSTRG.20708; transcript_id MSTRG.20708.9;
chr6	transdecoder	CDS	62248260	62248355	.	+	0	gene_name 98030505|wdr88; gene_id MSTRG.20708; transcript_id MSTRG.20708.1;
chr6	transdecoder	CDS	62248260	62248355	.	+	0	gene_name 98030505|wdr88; gene_id MSTRG.20708; transcript_id MSTRG.20708.10;
chr6	transdecoder	CDS	62248260	62248355	.	+	0	gene_name 98030505|wdr88; gene_id MSTRG.20708; transcript_id MSTRG.20708.2;
chr6	transdecoder	CDS	62248260	62248355	.	+	0	gene_name 98030505|wdr88; gene_id MSTRG.20708; transcript_id MSTRG.20708.3;
chr6	transdecoder	CDS	62248260	62248355	.	+	0	gene_name 98030505|wdr88; gene_id MSTRG.20708; transcript_id MSTRG.20708.4;
chr6	transdecoder	CDS	62248260	62248355	.	+	0	gene_name 98030505|wdr88; gene_id MSTRG.20708; transcript_id MSTRG.20708.5;
chr6	transdecoder	CDS	62248260	62248355	.	+	0	gene_name 98030505|wdr88; gene_id MSTRG.20708; transcript_id MSTRG.20708.6;
chr6	transdecoder	CDS	62248260	62248355	.	+	0	gene_name 98030505|wdr88; gene_id MSTRG.20708; transcript_id MSTRG.20708.7;
chr6	transdecoder	CDS	62248260	62248355	.	+	0	gene_name 98030505|wdr88; gene_id MSTRG.20708; transcript_id MSTRG.20708.8;
chr6	transdecoder	CDS	62248260	62248355	.	+	0	gene_name 98030505|wdr88; gene_id MSTRG.20708; transcript_id MSTRG.20708.9;
chr6	transdecoder	exon	62248260	62249437	.	+	.	gene_name 98030505|wdr88; gene_id MSTRG.20708; transcript_id MSTRG.20708.1;
chr6	transdecoder	exon	62248260	62249437	.	+	.	gene_name 98030505|wdr88; gene_id MSTRG.20708; transcript_id MSTRG.20708.10;
chr6	transdecoder	exon	62248260	62249437	.	+	.	gene_name 98030505|wdr88; gene_id MSTRG.20708; transcript_id MSTRG.20708.2;
chr6	transdecoder	exon	62248260	62249437	.	+	.	gene_name 98030505|wdr88; gene_id MSTRG.20708; transcript_id MSTRG.20708.3;
chr6	transdecoder	exon	62248260	62249437	.	+	.	gene_name 98030505|wdr88; gene_id MSTRG.20708; transcript_id MSTRG.20708.4;
chr6	transdecoder	exon	62248260	62249437	.	+	.	gene_name 98030505|wdr88; gene_id MSTRG.20708; transcript_id MSTRG.20708.5;
chr6	transdecoder	exon	62248260	62249437	.	+	.	gene_name 98030505|wdr88; gene_id MSTRG.20708; transcript_id MSTRG.20708.6;
chr6	transdecoder	exon	62248260	62249437	.	+	.	gene_name 98030505|wdr88; gene_id MSTRG.20708; transcript_id MSTRG.20708.7;
chr6	transdecoder	exon	62248260	62249437	.	+	.	gene_name 98030505|wdr88; gene_id MSTRG.20708; transcript_id MSTRG.20708.8;
chr6	transdecoder	exon	62248260	62249437	.	+	.	gene_name 98030505|wdr88; gene_id MSTRG.20708; transcript_id MSTRG.20708.9;
chr6	transdecoder	three_prime_utr	62248356	62249437	.	+	.	gene_name 98030505|wdr88; gene_id MSTRG.20708; transcript_id MSTRG.20708.1;
chr6	transdecoder	three_prime_utr	62248356	62249437	.	+	.	gene_name 98030505|wdr88; gene_id MSTRG.20708; transcript_id MSTRG.20708.10;
chr6	transdecoder	three_prime_utr	62248356	62249437	.	+	.	gene_name 98030505|wdr88; gene_id MSTRG.20708; transcript_id MSTRG.20708.2;
chr6	transdecoder	three_prime_utr	62248356	62249437	.	+	.	gene_name 98030505|wdr88; gene_id MSTRG.20708; transcript_id MSTRG.20708.3;
chr6	transdecoder	three_prime_utr	62248356	62249437	.	+	.	gene_name 98030505|wdr88; gene_id MSTRG.20708; transcript_id MSTRG.20708.4;
chr6	transdecoder	three_prime_utr	62248356	62249437	.	+	.	gene_name 98030505|wdr88; gene_id MSTRG.20708; transcript_id MSTRG.20708.5;
chr6	transdecoder	three_prime_utr	62248356	62249437	.	+	.	gene_name 98030505|wdr88; gene_id MSTRG.20708; transcript_id MSTRG.20708.6;
chr6	transdecoder	three_prime_utr	62248356	62249437	.	+	.	gene_name 98030505|wdr88; gene_id MSTRG.20708; transcript_id MSTRG.20708.7;
chr6	transdecoder	three_prime_utr	62248356	62249437	.	+	.	gene_name 98030505|wdr88; gene_id MSTRG.20708; transcript_id MSTRG.20708.8;
chr6	transdecoder	three_prime_utr	62248356	62249437	.	+	.	gene_name 98030505|wdr88; gene_id MSTRG.20708; transcript_id MSTRG.20708.9;
chr6	transdecoder	exon	62282139	62282206	.	+	.	gene_name 98201254|flot1; gene_id MSTRG.20709; transcript_id MSTRG.20709.1;
chr6	transdecoder	exon	62282139	62282206	.	+	.	gene_name 98201254|flot1; gene_id MSTRG.20709; transcript_id MSTRG.20709.2;
chr6	transdecoder	gene	62282139	62302713	.	+	.	gene_name 98201254|flot1; gene_id MSTRG.20709; transcript_id NA; gene_biotype protein_coding; Info ORF type:5prime_partial (+),score=79.52,sp|O75955|FLOT1_HUMAN|57.518|2.13e-177; ref_name 98201254|flot1; class_code =,j; inherit_ref TRUE;
chr6	transdecoder	transcript	62282139	62302713	.	+	.	gene_name 98201254|flot1; gene_id MSTRG.20709; transcript_id MSTRG.20709.1; gene_biotype protein_coding; Info ORF type:5prime_partial (+),score=79.52,sp|O75955|FLOT1_HUMAN|57.518|2.13e-177; ref_name 98201254|flot1; class_code =,j; inherit_ref TRUE;
chr6	transdecoder	transcript	62282139	62302713	.	+	.	gene_name 98201254|flot1; gene_id MSTRG.20709; transcript_id MSTRG.20709.2; gene_biotype protein_coding; Info ORF type:5prime_partial (+),score=79.52,sp|O75955|FLOT1_HUMAN|57.518|2.13e-177; ref_name 98201254|flot1; class_code =,j; inherit_ref TRUE;
chr6	transdecoder	CDS	62282140	62282206	.	+	0	gene_name 98201254|flot1; gene_id MSTRG.20709; transcript_id MSTRG.20709.1;
chr6	transdecoder	CDS	62282140	62282206	.	+	0	gene_name 98201254|flot1; gene_id MSTRG.20709; transcript_id MSTRG.20709.2;
chr6	transdecoder	CDS	62282249	62282327	.	+	2	gene_name 98201254|flot1; gene_id MSTRG.20709; transcript_id MSTRG.20709.1;
chr6	transdecoder	CDS	62282249	62282327	.	+	2	gene_name 98201254|flot1; gene_id MSTRG.20709; transcript_id MSTRG.20709.2;
chr6	transdecoder	exon	62282249	62282327	.	+	.	gene_name 98201254|flot1; gene_id MSTRG.20709; transcript_id MSTRG.20709.1;
chr6	transdecoder	exon	62282249	62282327	.	+	.	gene_name 98201254|flot1; gene_id MSTRG.20709; transcript_id MSTRG.20709.2;
chr6	transdecoder	CDS	62282372	62282462	.	+	1	gene_name 98201254|flot1; gene_id MSTRG.20709; transcript_id MSTRG.20709.1;
chr6	transdecoder	CDS	62282372	62282462	.	+	1	gene_name 98201254|flot1; gene_id MSTRG.20709; transcript_id MSTRG.20709.2;
chr6	transdecoder	exon	62282372	62282462	.	+	.	gene_name 98201254|flot1; gene_id MSTRG.20709; transcript_id MSTRG.20709.1;
chr6	transdecoder	exon	62282372	62282462	.	+	.	gene_name 98201254|flot1; gene_id MSTRG.20709; transcript_id MSTRG.20709.2;
chr6	transdecoder	CDS	62282509	62282652	.	+	0	gene_name 98201254|flot1; gene_id MSTRG.20709; transcript_id MSTRG.20709.1;
chr6	transdecoder	CDS	62282509	62282652	.	+	0	gene_name 98201254|flot1; gene_id MSTRG.20709; transcript_id MSTRG.20709.2;
chr6	transdecoder	exon	62282509	62282652	.	+	.	gene_name 98201254|flot1; gene_id MSTRG.20709; transcript_id MSTRG.20709.1;
chr6	transdecoder	exon	62282509	62282652	.	+	.	gene_name 98201254|flot1; gene_id MSTRG.20709; transcript_id MSTRG.20709.2;
chr6	transdecoder	CDS	62284430	62284549	.	+	0	gene_name 98201254|flot1; gene_id MSTRG.20709; transcript_id MSTRG.20709.1;
chr6	transdecoder	CDS	62284430	62284549	.	+	0	gene_name 98201254|flot1; gene_id MSTRG.20709; transcript_id MSTRG.20709.2;
chr6	transdecoder	exon	62284430	62284549	.	+	.	gene_name 98201254|flot1; gene_id MSTRG.20709; transcript_id MSTRG.20709.1;
chr6	transdecoder	exon	62284430	62284549	.	+	.	gene_name 98201254|flot1; gene_id MSTRG.20709; transcript_id MSTRG.20709.2;
chr6	transdecoder	CDS	62284677	62284772	.	+	0	gene_name 98201254|flot1; gene_id MSTRG.20709; transcript_id MSTRG.20709.1;
chr6	transdecoder	CDS	62284677	62284772	.	+	0	gene_name 98201254|flot1; gene_id MSTRG.20709; transcript_id MSTRG.20709.2;
chr6	transdecoder	exon	62284677	62284772	.	+	.	gene_name 98201254|flot1; gene_id MSTRG.20709; transcript_id MSTRG.20709.1;
chr6	transdecoder	exon	62284677	62284772	.	+	.	gene_name 98201254|flot1; gene_id MSTRG.20709; transcript_id MSTRG.20709.2;
chr6	transdecoder	CDS	62285510	62285549	.	+	0	gene_name 98201254|flot1; gene_id MSTRG.20709; transcript_id MSTRG.20709.2;
chr6	transdecoder	exon	62285510	62285549	.	+	.	gene_name 98201254|flot1; gene_id MSTRG.20709; transcript_id MSTRG.20709.2;
chr6	transdecoder	CDS	62285510	62285662	.	+	0	gene_name 98201254|flot1; gene_id MSTRG.20709; transcript_id MSTRG.20709.1;
chr6	transdecoder	exon	62285510	62285662	.	+	.	gene_name 98201254|flot1; gene_id MSTRG.20709; transcript_id MSTRG.20709.1;
chr6	transdecoder	CDS	62285590	62285662	.	+	2	gene_name 98201254|flot1; gene_id MSTRG.20709; transcript_id MSTRG.20709.2;
chr6	transdecoder	exon	62285590	62285662	.	+	.	gene_name 98201254|flot1; gene_id MSTRG.20709; transcript_id MSTRG.20709.2;
chr6	transdecoder	five_prime_utr	62291876	62291928	.	+	.	gene_name 98201254|flot1; gene_id MSTRG.20709; transcript_id MSTRG.20709.3;
chr6	transdecoder	exon	62291876	62292460	.	+	.	gene_name 98201254|flot1; gene_id MSTRG.20709; transcript_id MSTRG.20709.3;
chr6	transdecoder	transcript	62291876	62302713	.	+	.	gene_name 98201254|flot1; gene_id MSTRG.20709; transcript_id MSTRG.20709.3; gene_biotype protein_coding; Info ORF type:5prime_partial (+),score=79.52,sp|O75955|FLOT1_HUMAN|57.518|2.13e-177; ref_name 98201254|flot1; class_code =,j; inherit_ref TRUE;
chr6	transdecoder	CDS	62291929	62292369	.	+	0	gene_name 98201254|flot1; gene_id MSTRG.20709; transcript_id MSTRG.20709.3;
chr6	transdecoder	CDS	62292428	62292460	.	+	0	gene_name 98201254|flot1; gene_id MSTRG.20709; transcript_id MSTRG.20709.3;
chr6	transdecoder	CDS	62293536	62293763	.	+	0	gene_name 98201254|flot1; gene_id MSTRG.20709; transcript_id MSTRG.20709.1;
chr6	transdecoder	CDS	62293536	62293763	.	+	0	gene_name 98201254|flot1; gene_id MSTRG.20709; transcript_id MSTRG.20709.3;
chr6	transdecoder	CDS	62293536	62293763	.	+	1	gene_name 98201254|flot1; gene_id MSTRG.20709; transcript_id MSTRG.20709.2;
chr6	transdecoder	exon	62293536	62293763	.	+	.	gene_name 98201254|flot1; gene_id MSTRG.20709; transcript_id MSTRG.20709.1;
chr6	transdecoder	exon	62293536	62293763	.	+	.	gene_name 98201254|flot1; gene_id MSTRG.20709; transcript_id MSTRG.20709.2;
chr6	transdecoder	exon	62293536	62293763	.	+	.	gene_name 98201254|flot1; gene_id MSTRG.20709; transcript_id MSTRG.20709.3;
chr6	transdecoder	CDS	62295506	62295643	.	+	0	gene_name 98201254|flot1; gene_id MSTRG.20709; transcript_id MSTRG.20709.1;
chr6	transdecoder	CDS	62295506	62295643	.	+	0	gene_name 98201254|flot1; gene_id MSTRG.20709; transcript_id MSTRG.20709.2;
chr6	transdecoder	CDS	62295506	62295643	.	+	0	gene_name 98201254|flot1; gene_id MSTRG.20709; transcript_id MSTRG.20709.3;
chr6	transdecoder	exon	62295506	62295643	.	+	.	gene_name 98201254|flot1; gene_id MSTRG.20709; transcript_id MSTRG.20709.1;
chr6	transdecoder	exon	62295506	62295643	.	+	.	gene_name 98201254|flot1; gene_id MSTRG.20709; transcript_id MSTRG.20709.2;
chr6	transdecoder	exon	62295506	62295643	.	+	.	gene_name 98201254|flot1; gene_id MSTRG.20709; transcript_id MSTRG.20709.3;
chr6	transdecoder	CDS	62302124	62302288	.	+	0	gene_name 98201254|flot1; gene_id MSTRG.20709; transcript_id MSTRG.20709.1;
chr6	transdecoder	CDS	62302124	62302288	.	+	0	gene_name 98201254|flot1; gene_id MSTRG.20709; transcript_id MSTRG.20709.2;
chr6	transdecoder	CDS	62302124	62302288	.	+	0	gene_name 98201254|flot1; gene_id MSTRG.20709; transcript_id MSTRG.20709.3;
chr6	transdecoder	exon	62302124	62302288	.	+	.	gene_name 98201254|flot1; gene_id MSTRG.20709; transcript_id MSTRG.20709.1;
chr6	transdecoder	exon	62302124	62302288	.	+	.	gene_name 98201254|flot1; gene_id MSTRG.20709; transcript_id MSTRG.20709.2;
chr6	transdecoder	exon	62302124	62302288	.	+	.	gene_name 98201254|flot1; gene_id MSTRG.20709; transcript_id MSTRG.20709.3;
chr6	transdecoder	CDS	62302363	62302392	.	+	0	gene_name 98201254|flot1; gene_id MSTRG.20709; transcript_id MSTRG.20709.1;
chr6	transdecoder	CDS	62302363	62302392	.	+	0	gene_name 98201254|flot1; gene_id MSTRG.20709; transcript_id MSTRG.20709.2;
chr6	transdecoder	CDS	62302363	62302392	.	+	0	gene_name 98201254|flot1; gene_id MSTRG.20709; transcript_id MSTRG.20709.3;
chr6	transdecoder	exon	62302363	62302713	.	+	.	gene_name 98201254|flot1; gene_id MSTRG.20709; transcript_id MSTRG.20709.1;
chr6	transdecoder	exon	62302363	62302713	.	+	.	gene_name 98201254|flot1; gene_id MSTRG.20709; transcript_id MSTRG.20709.2;
chr6	transdecoder	exon	62302363	62302713	.	+	.	gene_name 98201254|flot1; gene_id MSTRG.20709; transcript_id MSTRG.20709.3;
chr6	transdecoder	three_prime_utr	62302393	62302713	.	+	.	gene_name 98201254|flot1; gene_id MSTRG.20709; transcript_id MSTRG.20709.1;
chr6	transdecoder	three_prime_utr	62302393	62302713	.	+	.	gene_name 98201254|flot1; gene_id MSTRG.20709; transcript_id MSTRG.20709.2;
chr6	transdecoder	three_prime_utr	62302393	62302713	.	+	.	gene_name 98201254|flot1; gene_id MSTRG.20709; transcript_id MSTRG.20709.3;
chr6	transdecoder	five_prime_utr	62346689	62346791	.	+	.	gene_name 98004895|snrk; gene_id MSTRG.20710; transcript_id MSTRG.20710.1;
chr6	transdecoder	exon	62346689	62346860	.	+	.	gene_name 98004895|snrk; gene_id MSTRG.20710; transcript_id MSTRG.20710.1;
chr6	transdecoder	gene	62346689	62388864	.	+	.	gene_name 98004895|snrk; gene_id MSTRG.20710; transcript_id NA; gene_biotype protein_coding; Info ORF type:complete (+),score=131.43,sp|Q9NRH2|SNRK_HUMAN|60.695|2.51e-155; ref_name 98004895|snrk; class_code =; inherit_ref TRUE;
chr6	transdecoder	transcript	62346689	62388864	.	+	.	gene_name 98004895|snrk; gene_id MSTRG.20710; transcript_id MSTRG.20710.1; gene_biotype protein_coding; Info ORF type:complete (+),score=131.43,sp|Q9NRH2|SNRK_HUMAN|60.695|2.51e-155; ref_name 98004895|snrk; class_code =; inherit_ref TRUE;
chr6	transdecoder	CDS	62346792	62346860	.	+	0	gene_name 98004895|snrk; gene_id MSTRG.20710; transcript_id MSTRG.20710.1;
chr6	transdecoder	CDS	62349082	62349300	.	+	0	gene_name 98004895|snrk; gene_id MSTRG.20710; transcript_id MSTRG.20710.1;
chr6	transdecoder	exon	62349082	62349300	.	+	.	gene_name 98004895|snrk; gene_id MSTRG.20710; transcript_id MSTRG.20710.1;
chr6	transdecoder	CDS	62349346	62349658	.	+	0	gene_name 98004895|snrk; gene_id MSTRG.20710; transcript_id MSTRG.20710.1;
chr6	transdecoder	exon	62349346	62349658	.	+	.	gene_name 98004895|snrk; gene_id MSTRG.20710; transcript_id MSTRG.20710.1;
chr6	transdecoder	CDS	62350184	62350325	.	+	2	gene_name 98004895|snrk; gene_id MSTRG.20710; transcript_id MSTRG.20710.1;
chr6	transdecoder	exon	62350184	62350325	.	+	.	gene_name 98004895|snrk; gene_id MSTRG.20710; transcript_id MSTRG.20710.1;
chr6	transdecoder	CDS	62350369	62350572	.	+	1	gene_name 98004895|snrk; gene_id MSTRG.20710; transcript_id MSTRG.20710.1;
chr6	transdecoder	exon	62350369	62350572	.	+	.	gene_name 98004895|snrk; gene_id MSTRG.20710; transcript_id MSTRG.20710.1;
chr6	transdecoder	CDS	62350686	62350844	.	+	1	gene_name 98004895|snrk; gene_id MSTRG.20710; transcript_id MSTRG.20710.1;
chr6	transdecoder	exon	62350686	62350844	.	+	.	gene_name 98004895|snrk; gene_id MSTRG.20710; transcript_id MSTRG.20710.1;
chr6	transdecoder	CDS	62350994	62351049	.	+	1	gene_name 98004895|snrk; gene_id MSTRG.20710; transcript_id MSTRG.20710.1;
chr6	transdecoder	exon	62350994	62351049	.	+	.	gene_name 98004895|snrk; gene_id MSTRG.20710; transcript_id MSTRG.20710.1;
chr6	transdecoder	CDS	62355172	62355342	.	+	2	gene_name 98004895|snrk; gene_id MSTRG.20710; transcript_id MSTRG.20710.1;
chr6	transdecoder	exon	62355172	62355342	.	+	.	gene_name 98004895|snrk; gene_id MSTRG.20710; transcript_id MSTRG.20710.1;
chr6	transdecoder	CDS	62365830	62366085	.	+	2	gene_name 98004895|snrk; gene_id MSTRG.20710; transcript_id MSTRG.20710.1;
chr6	transdecoder	exon	62365830	62366085	.	+	.	gene_name 98004895|snrk; gene_id MSTRG.20710; transcript_id MSTRG.20710.1;
chr6	transdecoder	CDS	62385398	62385876	.	+	1	gene_name 98004895|snrk; gene_id MSTRG.20710; transcript_id MSTRG.20710.1;
chr6	transdecoder	exon	62385398	62385876	.	+	.	gene_name 98004895|snrk; gene_id MSTRG.20710; transcript_id MSTRG.20710.1;
chr6	transdecoder	CDS	62388198	62388385	.	+	2	gene_name 98004895|snrk; gene_id MSTRG.20710; transcript_id MSTRG.20710.1;
chr6	transdecoder	exon	62388198	62388864	.	+	.	gene_name 98004895|snrk; gene_id MSTRG.20710; transcript_id MSTRG.20710.1;
chr6	transdecoder	three_prime_utr	62388386	62388864	.	+	.	gene_name 98004895|snrk; gene_id MSTRG.20710; transcript_id MSTRG.20710.1;
chr6	StringTie	exon	62390742	62391023	.	.	.	gene_name 98310556|unknown-21476; gene_id MSTRG.20711; transcript_id MSTRG.20711.1;
chr6	StringTie	transcript	62390742	62391023	.	.	.	gene_name 98310556|unknown-21476; gene_id MSTRG.20711; transcript_id MSTRG.20711.1; gene_biotype non-coding; Info NA; ref_name 98004895|snrk; class_code p; inherit_ref FALSE;
chr6	StringTie	exon	62395438	62395466	.	+	.	gene_name 98310557|unknown-21477; gene_id MSTRG.20712; transcript_id MSTRG.20712.1;
chr6	StringTie	transcript	62395438	62398892	.	+	.	gene_name 98310557|unknown-21477; gene_id MSTRG.20712; transcript_id MSTRG.20712.1; gene_biotype non-coding; Info NA; ref_name -; class_code u; inherit_ref FALSE;
chr6	StringTie	exon	62398639	62398892	.	+	.	gene_name 98310557|unknown-21477; gene_id MSTRG.20712; transcript_id MSTRG.20712.1;
chr6	transdecoder	exon	62398927	62399180	.	-	.	gene_name 98310558|zfy-3; gene_id MSTRG.20713; transcript_id MSTRG.20713.1;
chr6	transdecoder	gene	62398927	62417575	.	-	.	gene_name 98310558|zfy-3; gene_id MSTRG.20713; transcript_id NA; gene_biotype protein_coding; Info ORF type:internal (+),score=18.10,sp|P08048|ZFY_HUMAN|29.577|2.37e-06; ref_name -; class_code u; inherit_ref FALSE;
chr6	transdecoder	transcript	62398927	62417575	.	-	.	gene_name 98310558|zfy-3; gene_id MSTRG.20713; transcript_id MSTRG.20713.1; gene_biotype protein_coding; Info ORF type:internal (+),score=18.10,sp|P08048|ZFY_HUMAN|29.577|2.37e-06; ref_name -; class_code u; inherit_ref FALSE;
chr6	transdecoder	CDS	62398929	62399180	.	-	0	gene_name 98310558|zfy-3; gene_id MSTRG.20713; transcript_id MSTRG.20713.1;
chr6	transdecoder	CDS	62417484	62417573	.	-	0	gene_name 98310558|zfy-3; gene_id MSTRG.20713; transcript_id MSTRG.20713.1;
chr6	transdecoder	exon	62417484	62417575	.	-	.	gene_name 98310558|zfy-3; gene_id MSTRG.20713; transcript_id MSTRG.20713.1;
chr6	StringTie	exon	62458213	62458500	.	.	.	gene_name 98310559|unknown-21478; gene_id MSTRG.20714; transcript_id MSTRG.20714.1;
chr6	StringTie	transcript	62458213	62458500	.	.	.	gene_name 98310559|unknown-21478; gene_id MSTRG.20714; transcript_id MSTRG.20714.1; gene_biotype non-coding; Info NA; ref_name -; class_code u; inherit_ref FALSE;
chr6	StringTie	exon	62471181	62471463	.	.	.	gene_name 98310560|unknown-21479; gene_id MSTRG.20715; transcript_id MSTRG.20715.1;
chr6	StringTie	transcript	62471181	62471463	.	.	.	gene_name 98310560|unknown-21479; gene_id MSTRG.20715; transcript_id MSTRG.20715.1; gene_biotype non-coding; Info NA; ref_name -; class_code u; inherit_ref FALSE;
chr6	transdecoder	CDS	62493492	62494013	.	+	0	gene_name 98310561|unknown-21480; gene_id MSTRG.20716; transcript_id MSTRG.20716.1;
chr6	transdecoder	exon	62493492	62494187	.	+	.	gene_name 98310561|unknown-21480; gene_id MSTRG.20716; transcript_id MSTRG.20716.1;
chr6	transdecoder	gene	62493492	62494187	.	+	.	gene_name 98310561|unknown-21480; gene_id MSTRG.20716; transcript_id NA; gene_biotype protein_coding; Info ORF type:5prime_partial (-),score=16.21; ref_name -; class_code u; inherit_ref FALSE;
chr6	transdecoder	transcript	62493492	62494187	.	+	.	gene_name 98310561|unknown-21480; gene_id MSTRG.20716; transcript_id MSTRG.20716.1; gene_biotype protein_coding; Info ORF type:5prime_partial (-),score=16.21; ref_name -; class_code u; inherit_ref FALSE;
chr6	transdecoder	three_prime_utr	62494014	62494187	.	+	.	gene_name 98310561|unknown-21480; gene_id MSTRG.20716; transcript_id MSTRG.20716.1;
chr6	StringTie	exon	62504698	62505143	.	.	.	gene_name 98310562|unknown-21481; gene_id MSTRG.20717; transcript_id MSTRG.20717.1;
chr6	StringTie	transcript	62504698	62505143	.	.	.	gene_name 98310562|unknown-21481; gene_id MSTRG.20717; transcript_id MSTRG.20717.1; gene_biotype non-coding; Info NA; ref_name -; class_code u; inherit_ref FALSE;
chr6	transdecoder	three_prime_utr	62536971	62537214	.	-	.	gene_name 98310563|unknown-21482; gene_id MSTRG.20718; transcript_id MSTRG.20718.1;
chr6	transdecoder	exon	62536971	62537643	.	-	.	gene_name 98310563|unknown-21482; gene_id MSTRG.20718; transcript_id MSTRG.20718.1;
chr6	transdecoder	gene	62536971	62537643	.	-	.	gene_name 98310563|unknown-21482; gene_id MSTRG.20718; transcript_id NA; gene_biotype protein_coding; Info ORF type:complete (+),score=14.13; ref_name -; class_code u; inherit_ref FALSE;
chr6	transdecoder	transcript	62536971	62537643	.	-	.	gene_name 98310563|unknown-21482; gene_id MSTRG.20718; transcript_id MSTRG.20718.1; gene_biotype protein_coding; Info ORF type:complete (+),score=14.13; ref_name -; class_code u; inherit_ref FALSE;
chr6	transdecoder	CDS	62537215	62537595	.	-	0	gene_name 98310563|unknown-21482; gene_id MSTRG.20718; transcript_id MSTRG.20718.1;
chr6	transdecoder	five_prime_utr	62537596	62537643	.	-	.	gene_name 98310563|unknown-21482; gene_id MSTRG.20718; transcript_id MSTRG.20718.1;
chr6	transdecoder	five_prime_utr	62623173	62623912	.	+	.	gene_name 98040366|t2fa; gene_id MSTRG.20719; transcript_id MSTRG.20719.1;
chr6	transdecoder	exon	62623173	62624071	.	+	.	gene_name 98040366|t2fa; gene_id MSTRG.20719; transcript_id MSTRG.20719.2;
chr6	transdecoder	five_prime_utr	62623173	62624071	.	+	.	gene_name 98040366|t2fa; gene_id MSTRG.20719; transcript_id MSTRG.20719.2;
chr6	transdecoder	exon	62623173	62624075	.	+	.	gene_name 98040366|t2fa; gene_id MSTRG.20719; transcript_id MSTRG.20719.1;
chr6	transdecoder	transcript	62623173	62635000	.	+	.	gene_name 98040366|t2fa; gene_id MSTRG.20719; transcript_id MSTRG.20719.1; gene_biotype protein_coding; Info ORF type:complete (+),score=138.72,sp|P35269|T2FA_HUMAN|32.432|2.30e-47; ref_name 98040366|t2fa; class_code =,j; inherit_ref TRUE;
chr6	transdecoder	transcript	62623173	62635000	.	+	.	gene_name 98040366|t2fa; gene_id MSTRG.20719; transcript_id MSTRG.20719.2; gene_biotype protein_coding; Info ORF type:complete (+),score=138.72,sp|P35269|T2FA_HUMAN|32.432|2.30e-47; ref_name 98040366|t2fa; class_code =,j; inherit_ref TRUE;
chr6	transdecoder	gene	62623173	62638990	.	+	.	gene_name 98040366|t2fa; gene_id MSTRG.20719; transcript_id NA; gene_biotype protein_coding; Info ORF type:complete (+),score=138.72,sp|P35269|T2FA_HUMAN|32.432|2.30e-47; ref_name 98040366|t2fa; class_code =,j; inherit_ref TRUE;
chr6	transdecoder	exon	62623542	62623865	.	+	.	gene_name 98040366|t2fa; gene_id MSTRG.20719; transcript_id MSTRG.20719.3;
chr6	transdecoder	five_prime_utr	62623542	62623865	.	+	.	gene_name 98040366|t2fa; gene_id MSTRG.20719; transcript_id MSTRG.20719.3;
chr6	transdecoder	transcript	62623542	62635000	.	+	.	gene_name 98040366|t2fa; gene_id MSTRG.20719; transcript_id MSTRG.20719.3; gene_biotype protein_coding; Info ORF type:complete (+),score=138.72,sp|P35269|T2FA_HUMAN|32.432|2.30e-47; ref_name 98040366|t2fa; class_code =,j; inherit_ref TRUE;
chr6	transdecoder	five_prime_utr	62623780	62623912	.	+	.	gene_name 98040366|t2fa; gene_id MSTRG.20719; transcript_id MSTRG.20719.4;
chr6	transdecoder	exon	62623780	62624075	.	+	.	gene_name 98040366|t2fa; gene_id MSTRG.20719; transcript_id MSTRG.20719.4;
chr6	transdecoder	transcript	62623780	62638990	.	+	.	gene_name 98040366|t2fa; gene_id MSTRG.20719; transcript_id MSTRG.20719.4; gene_biotype protein_coding; Info ORF type:complete (+),score=138.72,sp|P35269|T2FA_HUMAN|32.432|2.30e-47; ref_name 98040366|t2fa; class_code =,j; inherit_ref TRUE;
chr6	transdecoder	five_prime_utr	62623907	62623912	.	+	.	gene_name 98040366|t2fa; gene_id MSTRG.20719; transcript_id MSTRG.20719.3;
chr6	transdecoder	exon	62623907	62624075	.	+	.	gene_name 98040366|t2fa; gene_id MSTRG.20719; transcript_id MSTRG.20719.3;
chr6	transdecoder	CDS	62623913	62624075	.	+	0	gene_name 98040366|t2fa; gene_id MSTRG.20719; transcript_id MSTRG.20719.1;
chr6	transdecoder	CDS	62623913	62624075	.	+	0	gene_name 98040366|t2fa; gene_id MSTRG.20719; transcript_id MSTRG.20719.3;
chr6	transdecoder	CDS	62623913	62624075	.	+	0	gene_name 98040366|t2fa; gene_id MSTRG.20719; transcript_id MSTRG.20719.4;
chr6	transdecoder	five_prime_utr	62625604	62625653	.	+	.	gene_name 98040366|t2fa; gene_id MSTRG.20719; transcript_id MSTRG.20719.2;
chr6	transdecoder	CDS	62625604	62625728	.	+	2	gene_name 98040366|t2fa; gene_id MSTRG.20719; transcript_id MSTRG.20719.1;
chr6	transdecoder	CDS	62625604	62625728	.	+	2	gene_name 98040366|t2fa; gene_id MSTRG.20719; transcript_id MSTRG.20719.3;
chr6	transdecoder	CDS	62625604	62625728	.	+	2	gene_name 98040366|t2fa; gene_id MSTRG.20719; transcript_id MSTRG.20719.4;
chr6	transdecoder	exon	62625604	62625728	.	+	.	gene_name 98040366|t2fa; gene_id MSTRG.20719; transcript_id MSTRG.20719.1;
chr6	transdecoder	exon	62625604	62625728	.	+	.	gene_name 98040366|t2fa; gene_id MSTRG.20719; transcript_id MSTRG.20719.2;
chr6	transdecoder	exon	62625604	62625728	.	+	.	gene_name 98040366|t2fa; gene_id MSTRG.20719; transcript_id MSTRG.20719.3;
chr6	transdecoder	exon	62625604	62625728	.	+	.	gene_name 98040366|t2fa; gene_id MSTRG.20719; transcript_id MSTRG.20719.4;
chr6	transdecoder	CDS	62625654	62625728	.	+	0	gene_name 98040366|t2fa; gene_id MSTRG.20719; transcript_id MSTRG.20719.2;
chr6	transdecoder	CDS	62625795	62625932	.	+	0	gene_name 98040366|t2fa; gene_id MSTRG.20719; transcript_id MSTRG.20719.1;
chr6	transdecoder	CDS	62625795	62625932	.	+	0	gene_name 98040366|t2fa; gene_id MSTRG.20719; transcript_id MSTRG.20719.2;
chr6	transdecoder	CDS	62625795	62625932	.	+	0	gene_name 98040366|t2fa; gene_id MSTRG.20719; transcript_id MSTRG.20719.3;
chr6	transdecoder	CDS	62625795	62625932	.	+	0	gene_name 98040366|t2fa; gene_id MSTRG.20719; transcript_id MSTRG.20719.4;
chr6	transdecoder	exon	62625795	62625932	.	+	.	gene_name 98040366|t2fa; gene_id MSTRG.20719; transcript_id MSTRG.20719.1;
chr6	transdecoder	exon	62625795	62625932	.	+	.	gene_name 98040366|t2fa; gene_id MSTRG.20719; transcript_id MSTRG.20719.2;
chr6	transdecoder	exon	62625795	62625932	.	+	.	gene_name 98040366|t2fa; gene_id MSTRG.20719; transcript_id MSTRG.20719.3;
chr6	transdecoder	exon	62625795	62625932	.	+	.	gene_name 98040366|t2fa; gene_id MSTRG.20719; transcript_id MSTRG.20719.4;
chr6	transdecoder	CDS	62628320	62628471	.	+	0	gene_name 98040366|t2fa; gene_id MSTRG.20719; transcript_id MSTRG.20719.1;
chr6	transdecoder	CDS	62628320	62628471	.	+	0	gene_name 98040366|t2fa; gene_id MSTRG.20719; transcript_id MSTRG.20719.2;
chr6	transdecoder	CDS	62628320	62628471	.	+	0	gene_name 98040366|t2fa; gene_id MSTRG.20719; transcript_id MSTRG.20719.3;
chr6	transdecoder	exon	62628320	62628471	.	+	.	gene_name 98040366|t2fa; gene_id MSTRG.20719; transcript_id MSTRG.20719.1;
chr6	transdecoder	exon	62628320	62628471	.	+	.	gene_name 98040366|t2fa; gene_id MSTRG.20719; transcript_id MSTRG.20719.2;
chr6	transdecoder	exon	62628320	62628471	.	+	.	gene_name 98040366|t2fa; gene_id MSTRG.20719; transcript_id MSTRG.20719.3;
chr6	transdecoder	CDS	62628320	62628475	.	+	0	gene_name 98040366|t2fa; gene_id MSTRG.20719; transcript_id MSTRG.20719.4;
chr6	transdecoder	exon	62628320	62628647	.	+	.	gene_name 98040366|t2fa; gene_id MSTRG.20719; transcript_id MSTRG.20719.4;
chr6	transdecoder	CDS	62628825	62629176	.	+	1	gene_name 98040366|t2fa; gene_id MSTRG.20719; transcript_id MSTRG.20719.1;
chr6	transdecoder	CDS	62628825	62629176	.	+	1	gene_name 98040366|t2fa; gene_id MSTRG.20719; transcript_id MSTRG.20719.2;
chr6	transdecoder	CDS	62628825	62629176	.	+	1	gene_name 98040366|t2fa; gene_id MSTRG.20719; transcript_id MSTRG.20719.3;
chr6	transdecoder	exon	62628825	62629176	.	+	.	gene_name 98040366|t2fa; gene_id MSTRG.20719; transcript_id MSTRG.20719.1;
chr6	transdecoder	exon	62628825	62629176	.	+	.	gene_name 98040366|t2fa; gene_id MSTRG.20719; transcript_id MSTRG.20719.2;
chr6	transdecoder	exon	62628825	62629176	.	+	.	gene_name 98040366|t2fa; gene_id MSTRG.20719; transcript_id MSTRG.20719.3;
chr6	transdecoder	exon	62628825	62629176	.	+	.	gene_name 98040366|t2fa; gene_id MSTRG.20719; transcript_id MSTRG.20719.4;
chr6	transdecoder	CDS	62628847	62629176	.	+	0	gene_name 98040366|t2fa; gene_id MSTRG.20719; transcript_id MSTRG.20719.4;
chr6	transdecoder	CDS	62629398	62629647	.	+	0	gene_name 98040366|t2fa; gene_id MSTRG.20719; transcript_id MSTRG.20719.1;
chr6	transdecoder	CDS	62629398	62629647	.	+	0	gene_name 98040366|t2fa; gene_id MSTRG.20719; transcript_id MSTRG.20719.2;
chr6	transdecoder	CDS	62629398	62629647	.	+	0	gene_name 98040366|t2fa; gene_id MSTRG.20719; transcript_id MSTRG.20719.3;
chr6	transdecoder	CDS	62629398	62629647	.	+	0	gene_name 98040366|t2fa; gene_id MSTRG.20719; transcript_id MSTRG.20719.4;
chr6	transdecoder	exon	62629398	62629647	.	+	.	gene_name 98040366|t2fa; gene_id MSTRG.20719; transcript_id MSTRG.20719.1;
chr6	transdecoder	exon	62629398	62629647	.	+	.	gene_name 98040366|t2fa; gene_id MSTRG.20719; transcript_id MSTRG.20719.2;
chr6	transdecoder	exon	62629398	62629647	.	+	.	gene_name 98040366|t2fa; gene_id MSTRG.20719; transcript_id MSTRG.20719.3;
chr6	transdecoder	exon	62629398	62629647	.	+	.	gene_name 98040366|t2fa; gene_id MSTRG.20719; transcript_id MSTRG.20719.4;
chr6	transdecoder	CDS	62633299	62633495	.	+	2	gene_name 98040366|t2fa; gene_id MSTRG.20719; transcript_id MSTRG.20719.1;
chr6	transdecoder	CDS	62633299	62633495	.	+	2	gene_name 98040366|t2fa; gene_id MSTRG.20719; transcript_id MSTRG.20719.2;
chr6	transdecoder	CDS	62633299	62633495	.	+	2	gene_name 98040366|t2fa; gene_id MSTRG.20719; transcript_id MSTRG.20719.3;
chr6	transdecoder	CDS	62633299	62633495	.	+	2	gene_name 98040366|t2fa; gene_id MSTRG.20719; transcript_id MSTRG.20719.4;
chr6	transdecoder	exon	62633299	62633495	.	+	.	gene_name 98040366|t2fa; gene_id MSTRG.20719; transcript_id MSTRG.20719.1;
chr6	transdecoder	exon	62633299	62633495	.	+	.	gene_name 98040366|t2fa; gene_id MSTRG.20719; transcript_id MSTRG.20719.2;
chr6	transdecoder	exon	62633299	62633495	.	+	.	gene_name 98040366|t2fa; gene_id MSTRG.20719; transcript_id MSTRG.20719.3;
chr6	transdecoder	exon	62633299	62633495	.	+	.	gene_name 98040366|t2fa; gene_id MSTRG.20719; transcript_id MSTRG.20719.4;
chr6	transdecoder	CDS	62634531	62634719	.	+	0	gene_name 98040366|t2fa; gene_id MSTRG.20719; transcript_id MSTRG.20719.1;
chr6	transdecoder	CDS	62634531	62634719	.	+	0	gene_name 98040366|t2fa; gene_id MSTRG.20719; transcript_id MSTRG.20719.2;
chr6	transdecoder	CDS	62634531	62634719	.	+	0	gene_name 98040366|t2fa; gene_id MSTRG.20719; transcript_id MSTRG.20719.3;
chr6	transdecoder	CDS	62634531	62634719	.	+	0	gene_name 98040366|t2fa; gene_id MSTRG.20719; transcript_id MSTRG.20719.4;
chr6	transdecoder	exon	62634531	62635000	.	+	.	gene_name 98040366|t2fa; gene_id MSTRG.20719; transcript_id MSTRG.20719.1;
chr6	transdecoder	exon	62634531	62635000	.	+	.	gene_name 98040366|t2fa; gene_id MSTRG.20719; transcript_id MSTRG.20719.2;
chr6	transdecoder	exon	62634531	62635000	.	+	.	gene_name 98040366|t2fa; gene_id MSTRG.20719; transcript_id MSTRG.20719.3;
chr6	transdecoder	exon	62634531	62635367	.	+	.	gene_name 98040366|t2fa; gene_id MSTRG.20719; transcript_id MSTRG.20719.4;
chr6	transdecoder	three_prime_utr	62634720	62635000	.	+	.	gene_name 98040366|t2fa; gene_id MSTRG.20719; transcript_id MSTRG.20719.1;
chr6	transdecoder	three_prime_utr	62634720	62635000	.	+	.	gene_name 98040366|t2fa; gene_id MSTRG.20719; transcript_id MSTRG.20719.2;
chr6	transdecoder	three_prime_utr	62634720	62635000	.	+	.	gene_name 98040366|t2fa; gene_id MSTRG.20719; transcript_id MSTRG.20719.3;
chr6	transdecoder	CDS	62635056	62635367	.	+	0	gene_name 98040366|t2fa; gene_id MSTRG.20719; transcript_id MSTRG.20719.4;
chr6	transdecoder	CDS	62637842	62638016	.	+	0	gene_name 98040366|t2fa; gene_id MSTRG.20719; transcript_id MSTRG.20719.4;
chr6	transdecoder	exon	62637842	62638016	.	+	.	gene_name 98040366|t2fa; gene_id MSTRG.20719; transcript_id MSTRG.20719.4;
chr6	transdecoder	CDS	62638264	62638580	.	+	2	gene_name 98040366|t2fa; gene_id MSTRG.20719; transcript_id MSTRG.20719.4;
chr6	transdecoder	exon	62638264	62638990	.	+	.	gene_name 98040366|t2fa; gene_id MSTRG.20719; transcript_id MSTRG.20719.4;
chr6	transdecoder	three_prime_utr	62638581	62638990	.	+	.	gene_name 98040366|t2fa; gene_id MSTRG.20719; transcript_id MSTRG.20719.4;
chr6	StringTie	exon	62639267	62639569	.	.	.	gene_name 98310564|unknown-21483; gene_id MSTRG.20720; transcript_id MSTRG.20720.1;
chr6	StringTie	transcript	62639267	62639569	.	.	.	gene_name 98310564|unknown-21483; gene_id MSTRG.20720; transcript_id MSTRG.20720.1; gene_biotype non-coding; Info NA; ref_name 98032087|mprd; class_code p; inherit_ref FALSE;
chr6	transdecoder	five_prime_utr	62650117	62650218	.	+	.	gene_name 98203265|rhoq-6; gene_id MSTRG.20721; transcript_id MSTRG.20721.1;
chr6	transdecoder	exon	62650117	62650387	.	+	.	gene_name 98203265|rhoq-6; gene_id MSTRG.20721; transcript_id MSTRG.20721.1;
chr6	transdecoder	gene	62650117	62659849	.	+	.	gene_name 98203265|rhoq-6; gene_id MSTRG.20721; transcript_id NA; gene_biotype protein_coding; Info ORF type:complete (+),score=19.03,sp|P17081|RHOQ_HUMAN|34.896|2.97e-38; ref_name 98203265|rhoq-6; class_code =; inherit_ref TRUE;
chr6	transdecoder	transcript	62650117	62659849	.	+	.	gene_name 98203265|rhoq-6; gene_id MSTRG.20721; transcript_id MSTRG.20721.1; gene_biotype protein_coding; Info ORF type:complete (+),score=19.03,sp|P17081|RHOQ_HUMAN|34.896|2.97e-38; ref_name 98203265|rhoq-6; class_code =; inherit_ref TRUE;
chr6	transdecoder	CDS	62650219	62650387	.	+	0	gene_name 98203265|rhoq-6; gene_id MSTRG.20721; transcript_id MSTRG.20721.1;
chr6	transdecoder	CDS	62658911	62659040	.	+	2	gene_name 98203265|rhoq-6; gene_id MSTRG.20721; transcript_id MSTRG.20721.1;
chr6	transdecoder	exon	62658911	62659040	.	+	.	gene_name 98203265|rhoq-6; gene_id MSTRG.20721; transcript_id MSTRG.20721.1;
chr6	transdecoder	CDS	62659206	62659509	.	+	1	gene_name 98203265|rhoq-6; gene_id MSTRG.20721; transcript_id MSTRG.20721.1;
chr6	transdecoder	exon	62659206	62659849	.	+	.	gene_name 98203265|rhoq-6; gene_id MSTRG.20721; transcript_id MSTRG.20721.1;
chr6	transdecoder	three_prime_utr	62659510	62659849	.	+	.	gene_name 98203265|rhoq-6; gene_id MSTRG.20721; transcript_id MSTRG.20721.1;
chr6	transdecoder	three_prime_utr	62677570	62677664	.	-	.	gene_name 98310565|unknown-21484; gene_id MSTRG.20722; transcript_id MSTRG.20722.1;
chr6	transdecoder	exon	62677570	62678217	.	-	.	gene_name 98310565|unknown-21484; gene_id MSTRG.20722; transcript_id MSTRG.20722.1;
chr6	transdecoder	gene	62677570	62685689	.	-	.	gene_name 98310565|unknown-21484; gene_id MSTRG.20722; transcript_id NA; gene_biotype protein_coding; Info ORF type:complete (+),score=20.50; ref_name -; class_code u; inherit_ref FALSE;
chr6	transdecoder	transcript	62677570	62685689	.	-	.	gene_name 98310565|unknown-21484; gene_id MSTRG.20722; transcript_id MSTRG.20722.1; gene_biotype protein_coding; Info ORF type:complete (+),score=20.50; ref_name -; class_code u; inherit_ref FALSE;
chr6	transdecoder	CDS	62677665	62678217	.	-	1	gene_name 98310565|unknown-21484; gene_id MSTRG.20722; transcript_id MSTRG.20722.1;
chr6	transdecoder	three_prime_utr	62677679	62677679	.	-	.	gene_name 98310565|unknown-21484; gene_id MSTRG.20722; transcript_id MSTRG.20722.2;
chr6	transdecoder	exon	62677679	62678217	.	-	.	gene_name 98310565|unknown-21484; gene_id MSTRG.20722; transcript_id MSTRG.20722.2;
chr6	transdecoder	transcript	62677679	62685689	.	-	.	gene_name 98310565|unknown-21484; gene_id MSTRG.20722; transcript_id MSTRG.20722.2; gene_biotype protein_coding; Info ORF type:complete (+),score=20.50; ref_name -; class_code u; inherit_ref FALSE;
chr6	transdecoder	CDS	62677680	62678217	.	-	1	gene_name 98310565|unknown-21484; gene_id MSTRG.20722; transcript_id MSTRG.20722.2;
chr6	transdecoder	CDS	62680592	62681097	.	-	0	gene_name 98310565|unknown-21484; gene_id MSTRG.20722; transcript_id MSTRG.20722.1;
chr6	transdecoder	CDS	62680592	62681097	.	-	0	gene_name 98310565|unknown-21484; gene_id MSTRG.20722; transcript_id MSTRG.20722.2;
chr6	transdecoder	exon	62680592	62681097	.	-	.	gene_name 98310565|unknown-21484; gene_id MSTRG.20722; transcript_id MSTRG.20722.1;
chr6	transdecoder	exon	62680592	62681097	.	-	.	gene_name 98310565|unknown-21484; gene_id MSTRG.20722; transcript_id MSTRG.20722.2;
chr6	transdecoder	three_prime_utr	62680595	62680596	.	-	.	gene_name 98310565|unknown-21484; gene_id MSTRG.20722; transcript_id MSTRG.20722.3;
chr6	transdecoder	exon	62680595	62681093	.	-	.	gene_name 98310565|unknown-21484; gene_id MSTRG.20722; transcript_id MSTRG.20722.3;
chr6	transdecoder	transcript	62680595	62685689	.	-	.	gene_name 98310565|unknown-21484; gene_id MSTRG.20722; transcript_id MSTRG.20722.3; gene_biotype protein_coding; Info ORF type:complete (+),score=20.50; ref_name -; class_code u; inherit_ref FALSE;
chr6	transdecoder	CDS	62680597	62680899	.	-	0	gene_name 98310565|unknown-21484; gene_id MSTRG.20722; transcript_id MSTRG.20722.3;
chr6	transdecoder	CDS	62681039	62681093	.	-	1	gene_name 98310565|unknown-21484; gene_id MSTRG.20722; transcript_id MSTRG.20722.3;
chr6	transdecoder	CDS	62685286	62685632	.	-	0	gene_name 98310565|unknown-21484; gene_id MSTRG.20722; transcript_id MSTRG.20722.1;
chr6	transdecoder	CDS	62685286	62685632	.	-	0	gene_name 98310565|unknown-21484; gene_id MSTRG.20722; transcript_id MSTRG.20722.3;
chr6	transdecoder	exon	62685286	62685689	.	-	.	gene_name 98310565|unknown-21484; gene_id MSTRG.20722; transcript_id MSTRG.20722.1;
chr6	transdecoder	exon	62685286	62685689	.	-	.	gene_name 98310565|unknown-21484; gene_id MSTRG.20722; transcript_id MSTRG.20722.3;
chr6	transdecoder	CDS	62685306	62685632	.	-	0	gene_name 98310565|unknown-21484; gene_id MSTRG.20722; transcript_id MSTRG.20722.2;
chr6	transdecoder	exon	62685306	62685689	.	-	.	gene_name 98310565|unknown-21484; gene_id MSTRG.20722; transcript_id MSTRG.20722.2;
chr6	transdecoder	five_prime_utr	62685633	62685689	.	-	.	gene_name 98310565|unknown-21484; gene_id MSTRG.20722; transcript_id MSTRG.20722.1;
chr6	transdecoder	five_prime_utr	62685633	62685689	.	-	.	gene_name 98310565|unknown-21484; gene_id MSTRG.20722; transcript_id MSTRG.20722.2;
chr6	transdecoder	five_prime_utr	62685633	62685689	.	-	.	gene_name 98310565|unknown-21484; gene_id MSTRG.20722; transcript_id MSTRG.20722.3;
chr6	transdecoder	three_prime_utr	62708206	62708300	.	-	.	gene_name 98310566|unknown-21485; gene_id MSTRG.20723; transcript_id MSTRG.20723.1;
chr6	transdecoder	exon	62708206	62708850	.	-	.	gene_name 98310566|unknown-21485; gene_id MSTRG.20723; transcript_id MSTRG.20723.1;
chr6	transdecoder	gene	62708206	62711038	.	-	.	gene_name 98310566|unknown-21485; gene_id MSTRG.20723; transcript_id NA; gene_biotype protein_coding; Info ORF type:5prime_partial (+),score=15.95; ref_name -; class_code u; inherit_ref FALSE;
chr6	transdecoder	transcript	62708206	62711038	.	-	.	gene_name 98310566|unknown-21485; gene_id MSTRG.20723; transcript_id MSTRG.20723.1; gene_biotype protein_coding; Info ORF type:5prime_partial (+),score=15.95; ref_name -; class_code u; inherit_ref FALSE;
chr6	transdecoder	CDS	62708301	62708850	.	-	1	gene_name 98310566|unknown-21485; gene_id MSTRG.20723; transcript_id MSTRG.20723.1;
chr6	transdecoder	CDS	62709836	62710341	.	-	0	gene_name 98310566|unknown-21485; gene_id MSTRG.20723; transcript_id MSTRG.20723.1;
chr6	transdecoder	exon	62709836	62710341	.	-	.	gene_name 98310566|unknown-21485; gene_id MSTRG.20723; transcript_id MSTRG.20723.1;
chr6	transdecoder	CDS	62710682	62711038	.	-	0	gene_name 98310566|unknown-21485; gene_id MSTRG.20723; transcript_id MSTRG.20723.1;
chr6	transdecoder	exon	62710682	62711038	.	-	.	gene_name 98310566|unknown-21485; gene_id MSTRG.20723; transcript_id MSTRG.20723.1;
chr6	transdecoder	three_prime_utr	62743026	62743084	.	-	.	gene_name 98107614|unknown-7698; gene_id MSTRG.20724; transcript_id MSTRG.20724.1;
chr6	transdecoder	exon	62743026	62743206	.	-	.	gene_name 98107614|unknown-7698; gene_id MSTRG.20724; transcript_id MSTRG.20724.1;
chr6	transdecoder	transcript	62743026	62771534	.	-	.	gene_name 98107614|unknown-7698; gene_id MSTRG.20724; transcript_id MSTRG.20724.1; gene_biotype protein_coding; Info ORF type:complete (+),score=6.29; ref_name 98107614|unknown-7698; class_code j,=; inherit_ref TRUE;
chr6	transdecoder	gene	62743026	62814127	.	-	.	gene_name 98107614|unknown-7698; gene_id MSTRG.20724; transcript_id NA; gene_biotype protein_coding; Info ORF type:complete (+),score=6.29; ref_name 98107614|unknown-7698; class_code j,=; inherit_ref TRUE;
chr6	transdecoder	three_prime_utr	62743029	62743084	.	-	.	gene_name 98107614|unknown-7698; gene_id MSTRG.20724; transcript_id MSTRG.20724.2;
chr6	transdecoder	exon	62743029	62743206	.	-	.	gene_name 98107614|unknown-7698; gene_id MSTRG.20724; transcript_id MSTRG.20724.2;
chr6	transdecoder	transcript	62743029	62806482	.	-	.	gene_name 98107614|unknown-7698; gene_id MSTRG.20724; transcript_id MSTRG.20724.2; gene_biotype protein_coding; Info ORF type:complete (+),score=6.29; ref_name 98107614|unknown-7698; class_code j,=; inherit_ref TRUE;
chr6	transdecoder	three_prime_utr	62743051	62743084	.	-	.	gene_name 98107614|unknown-7698; gene_id MSTRG.20724; transcript_id MSTRG.20724.3;
chr6	transdecoder	exon	62743051	62743206	.	-	.	gene_name 98107614|unknown-7698; gene_id MSTRG.20724; transcript_id MSTRG.20724.3;
chr6	transdecoder	transcript	62743051	62814127	.	-	.	gene_name 98107614|unknown-7698; gene_id MSTRG.20724; transcript_id MSTRG.20724.3; gene_biotype protein_coding; Info ORF type:complete (+),score=6.29; ref_name 98107614|unknown-7698; class_code j,=; inherit_ref TRUE;
chr6	transdecoder	three_prime_utr	62743084	62743084	.	-	.	gene_name 98107614|unknown-7698; gene_id MSTRG.20724; transcript_id MSTRG.20724.4;
chr6	transdecoder	exon	62743084	62743206	.	-	.	gene_name 98107614|unknown-7698; gene_id MSTRG.20724; transcript_id MSTRG.20724.4;
chr6	transdecoder	transcript	62743084	62806220	.	-	.	gene_name 98107614|unknown-7698; gene_id MSTRG.20724; transcript_id MSTRG.20724.4; gene_biotype protein_coding; Info ORF type:complete (+),score=6.29; ref_name 98107614|unknown-7698; class_code j,=; inherit_ref TRUE;
chr6	transdecoder	CDS	62743085	62743206	.	-	2	gene_name 98107614|unknown-7698; gene_id MSTRG.20724; transcript_id MSTRG.20724.1;
chr6	transdecoder	CDS	62743085	62743206	.	-	2	gene_name 98107614|unknown-7698; gene_id MSTRG.20724; transcript_id MSTRG.20724.2;
chr6	transdecoder	CDS	62743085	62743206	.	-	2	gene_name 98107614|unknown-7698; gene_id MSTRG.20724; transcript_id MSTRG.20724.3;
chr6	transdecoder	CDS	62743085	62743206	.	-	2	gene_name 98107614|unknown-7698; gene_id MSTRG.20724; transcript_id MSTRG.20724.4;
chr6	transdecoder	CDS	62749134	62749232	.	-	2	gene_name 98107614|unknown-7698; gene_id MSTRG.20724; transcript_id MSTRG.20724.1;
chr6	transdecoder	CDS	62749134	62749232	.	-	2	gene_name 98107614|unknown-7698; gene_id MSTRG.20724; transcript_id MSTRG.20724.2;
chr6	transdecoder	CDS	62749134	62749232	.	-	2	gene_name 98107614|unknown-7698; gene_id MSTRG.20724; transcript_id MSTRG.20724.3;
chr6	transdecoder	CDS	62749134	62749232	.	-	2	gene_name 98107614|unknown-7698; gene_id MSTRG.20724; transcript_id MSTRG.20724.4;
chr6	transdecoder	exon	62749134	62749232	.	-	.	gene_name 98107614|unknown-7698; gene_id MSTRG.20724; transcript_id MSTRG.20724.1;
chr6	transdecoder	exon	62749134	62749232	.	-	.	gene_name 98107614|unknown-7698; gene_id MSTRG.20724; transcript_id MSTRG.20724.2;
chr6	transdecoder	exon	62749134	62749232	.	-	.	gene_name 98107614|unknown-7698; gene_id MSTRG.20724; transcript_id MSTRG.20724.3;
chr6	transdecoder	exon	62749134	62749232	.	-	.	gene_name 98107614|unknown-7698; gene_id MSTRG.20724; transcript_id MSTRG.20724.4;
chr6	transdecoder	CDS	62761520	62761598	.	-	0	gene_name 98107614|unknown-7698; gene_id MSTRG.20724; transcript_id MSTRG.20724.1;
chr6	transdecoder	CDS	62761520	62761598	.	-	0	gene_name 98107614|unknown-7698; gene_id MSTRG.20724; transcript_id MSTRG.20724.2;
chr6	transdecoder	CDS	62761520	62761598	.	-	0	gene_name 98107614|unknown-7698; gene_id MSTRG.20724; transcript_id MSTRG.20724.3;
chr6	transdecoder	CDS	62761520	62761598	.	-	0	gene_name 98107614|unknown-7698; gene_id MSTRG.20724; transcript_id MSTRG.20724.4;
chr6	transdecoder	exon	62761520	62761642	.	-	.	gene_name 98107614|unknown-7698; gene_id MSTRG.20724; transcript_id MSTRG.20724.1;
chr6	transdecoder	exon	62761520	62761642	.	-	.	gene_name 98107614|unknown-7698; gene_id MSTRG.20724; transcript_id MSTRG.20724.2;
chr6	transdecoder	exon	62761520	62761642	.	-	.	gene_name 98107614|unknown-7698; gene_id MSTRG.20724; transcript_id MSTRG.20724.3;
chr6	transdecoder	exon	62761520	62761642	.	-	.	gene_name 98107614|unknown-7698; gene_id MSTRG.20724; transcript_id MSTRG.20724.4;
chr6	transdecoder	five_prime_utr	62761599	62761642	.	-	.	gene_name 98107614|unknown-7698; gene_id MSTRG.20724; transcript_id MSTRG.20724.1;
chr6	transdecoder	five_prime_utr	62761599	62761642	.	-	.	gene_name 98107614|unknown-7698; gene_id MSTRG.20724; transcript_id MSTRG.20724.2;
chr6	transdecoder	five_prime_utr	62761599	62761642	.	-	.	gene_name 98107614|unknown-7698; gene_id MSTRG.20724; transcript_id MSTRG.20724.3;
chr6	transdecoder	five_prime_utr	62761599	62761642	.	-	.	gene_name 98107614|unknown-7698; gene_id MSTRG.20724; transcript_id MSTRG.20724.4;
chr6	transdecoder	exon	62771297	62771534	.	-	.	gene_name 98107614|unknown-7698; gene_id MSTRG.20724; transcript_id MSTRG.20724.1;
chr6	transdecoder	five_prime_utr	62771297	62771534	.	-	.	gene_name 98107614|unknown-7698; gene_id MSTRG.20724; transcript_id MSTRG.20724.1;
chr6	transdecoder	exon	62805616	62805691	.	-	.	gene_name 98107614|unknown-7698; gene_id MSTRG.20724; transcript_id MSTRG.20724.2;
chr6	transdecoder	exon	62805616	62805691	.	-	.	gene_name 98107614|unknown-7698; gene_id MSTRG.20724; transcript_id MSTRG.20724.3;
chr6	transdecoder	five_prime_utr	62805616	62805691	.	-	.	gene_name 98107614|unknown-7698; gene_id MSTRG.20724; transcript_id MSTRG.20724.2;
chr6	transdecoder	five_prime_utr	62805616	62805691	.	-	.	gene_name 98107614|unknown-7698; gene_id MSTRG.20724; transcript_id MSTRG.20724.3;
chr6	transdecoder	exon	62805616	62805705	.	-	.	gene_name 98107614|unknown-7698; gene_id MSTRG.20724; transcript_id MSTRG.20724.4;
chr6	transdecoder	five_prime_utr	62805616	62805705	.	-	.	gene_name 98107614|unknown-7698; gene_id MSTRG.20724; transcript_id MSTRG.20724.4;
chr6	transdecoder	exon	62806026	62806220	.	-	.	gene_name 98107614|unknown-7698; gene_id MSTRG.20724; transcript_id MSTRG.20724.4;
chr6	transdecoder	five_prime_utr	62806026	62806220	.	-	.	gene_name 98107614|unknown-7698; gene_id MSTRG.20724; transcript_id MSTRG.20724.4;
chr6	transdecoder	exon	62806221	62806482	.	-	.	gene_name 98107614|unknown-7698; gene_id MSTRG.20724; transcript_id MSTRG.20724.2;
chr6	transdecoder	five_prime_utr	62806221	62806482	.	-	.	gene_name 98107614|unknown-7698; gene_id MSTRG.20724; transcript_id MSTRG.20724.2;
chr6	transdecoder	exon	62814059	62814127	.	-	.	gene_name 98107614|unknown-7698; gene_id MSTRG.20724; transcript_id MSTRG.20724.3;
chr6	transdecoder	five_prime_utr	62814059	62814127	.	-	.	gene_name 98107614|unknown-7698; gene_id MSTRG.20724; transcript_id MSTRG.20724.3;
chr6	StringTie	exon	62869131	62869411	.	.	.	gene_name 98310567|unknown-21486; gene_id MSTRG.20725; transcript_id MSTRG.20725.1;
chr6	StringTie	transcript	62869131	62869411	.	.	.	gene_name 98310567|unknown-21486; gene_id MSTRG.20725; transcript_id MSTRG.20725.1; gene_biotype non-coding; Info NA; ref_name -; class_code u; inherit_ref FALSE;
chr6	StringTie	exon	62870044	62870288	.	.	.	gene_name 98310568|unknown-21487; gene_id MSTRG.20726; transcript_id MSTRG.20726.1;
chr6	StringTie	transcript	62870044	62870288	.	.	.	gene_name 98310568|unknown-21487; gene_id MSTRG.20726; transcript_id MSTRG.20726.1; gene_biotype non-coding; Info NA; ref_name -; class_code u; inherit_ref FALSE;
chr6	transdecoder	five_prime_utr	62945113	62946068	.	+	.	gene_name 98032362|ccm2; gene_id MSTRG.20727; transcript_id MSTRG.20727.2;
chr6	transdecoder	five_prime_utr	62945113	62946100	.	+	.	gene_name 98032362|ccm2; gene_id MSTRG.20727; transcript_id MSTRG.20727.3;
chr6	transdecoder	exon	62945113	62946106	.	+	.	gene_name 98032362|ccm2; gene_id MSTRG.20727; transcript_id MSTRG.20727.2;
chr6	transdecoder	exon	62945113	62946106	.	+	.	gene_name 98032362|ccm2; gene_id MSTRG.20727; transcript_id MSTRG.20727.3;
chr6	transdecoder	five_prime_utr	62945113	62947001	.	+	.	gene_name 98032362|ccm2; gene_id MSTRG.20727; transcript_id MSTRG.20727.1;
chr6	transdecoder	exon	62945113	62947196	.	+	.	gene_name 98032362|ccm2; gene_id MSTRG.20727; transcript_id MSTRG.20727.1;
chr6	transdecoder	gene	62945113	62963271	.	+	.	gene_name 98032362|ccm2; gene_id MSTRG.20727; transcript_id NA; gene_biotype protein_coding; Info ORF type:complete (+),score=68.84,sp|Q9BSQ5|CCM2_HUMAN|30.100|1.92e-32; ref_name 98032362|ccm2; class_code m,=,j; inherit_ref TRUE;
chr6	transdecoder	transcript	62945113	62963271	.	+	.	gene_name 98032362|ccm2; gene_id MSTRG.20727; transcript_id MSTRG.20727.1; gene_biotype protein_coding; Info ORF type:complete (+),score=68.84,sp|Q9BSQ5|CCM2_HUMAN|30.100|1.92e-32; ref_name 98032362|ccm2; class_code m,=,j; inherit_ref TRUE;
chr6	transdecoder	transcript	62945113	62963271	.	+	.	gene_name 98032362|ccm2; gene_id MSTRG.20727; transcript_id MSTRG.20727.2; gene_biotype protein_coding; Info ORF type:complete (+),score=68.84,sp|Q9BSQ5|CCM2_HUMAN|30.100|1.92e-32; ref_name 98032362|ccm2; class_code m,=,j; inherit_ref TRUE;
chr6	transdecoder	transcript	62945113	62963271	.	+	.	gene_name 98032362|ccm2; gene_id MSTRG.20727; transcript_id MSTRG.20727.3; gene_biotype protein_coding; Info ORF type:complete (+),score=68.84,sp|Q9BSQ5|CCM2_HUMAN|30.100|1.92e-32; ref_name 98032362|ccm2; class_code m,=,j; inherit_ref TRUE;
chr6	transdecoder	CDS	62946069	62946106	.	+	0	gene_name 98032362|ccm2; gene_id MSTRG.20727; transcript_id MSTRG.20727.2;
chr6	transdecoder	CDS	62946101	62946106	.	+	0	gene_name 98032362|ccm2; gene_id MSTRG.20727; transcript_id MSTRG.20727.3;
chr6	transdecoder	CDS	62946975	62947196	.	+	0	gene_name 98032362|ccm2; gene_id MSTRG.20727; transcript_id MSTRG.20727.3;
chr6	transdecoder	exon	62946975	62947196	.	+	.	gene_name 98032362|ccm2; gene_id MSTRG.20727; transcript_id MSTRG.20727.3;
chr6	transdecoder	CDS	62946983	62947196	.	+	1	gene_name 98032362|ccm2; gene_id MSTRG.20727; transcript_id MSTRG.20727.2;
chr6	transdecoder	exon	62946983	62947196	.	+	.	gene_name 98032362|ccm2; gene_id MSTRG.20727; transcript_id MSTRG.20727.2;
chr6	transdecoder	CDS	62947002	62947196	.	+	0	gene_name 98032362|ccm2; gene_id MSTRG.20727; transcript_id MSTRG.20727.1;
chr6	transdecoder	CDS	62948898	62949167	.	+	0	gene_name 98032362|ccm2; gene_id MSTRG.20727; transcript_id MSTRG.20727.1;
chr6	transdecoder	CDS	62948898	62949167	.	+	0	gene_name 98032362|ccm2; gene_id MSTRG.20727; transcript_id MSTRG.20727.2;
chr6	transdecoder	CDS	62948898	62949167	.	+	0	gene_name 98032362|ccm2; gene_id MSTRG.20727; transcript_id MSTRG.20727.3;
chr6	transdecoder	exon	62948898	62949167	.	+	.	gene_name 98032362|ccm2; gene_id MSTRG.20727; transcript_id MSTRG.20727.1;
chr6	transdecoder	exon	62948898	62949167	.	+	.	gene_name 98032362|ccm2; gene_id MSTRG.20727; transcript_id MSTRG.20727.2;
chr6	transdecoder	exon	62948898	62949167	.	+	.	gene_name 98032362|ccm2; gene_id MSTRG.20727; transcript_id MSTRG.20727.3;
chr6	transdecoder	CDS	62950302	62950466	.	+	0	gene_name 98032362|ccm2; gene_id MSTRG.20727; transcript_id MSTRG.20727.1;
chr6	transdecoder	CDS	62950302	62950466	.	+	0	gene_name 98032362|ccm2; gene_id MSTRG.20727; transcript_id MSTRG.20727.2;
chr6	transdecoder	CDS	62950302	62950466	.	+	0	gene_name 98032362|ccm2; gene_id MSTRG.20727; transcript_id MSTRG.20727.3;
chr6	transdecoder	exon	62950302	62950466	.	+	.	gene_name 98032362|ccm2; gene_id MSTRG.20727; transcript_id MSTRG.20727.1;
chr6	transdecoder	exon	62950302	62950466	.	+	.	gene_name 98032362|ccm2; gene_id MSTRG.20727; transcript_id MSTRG.20727.2;
chr6	transdecoder	exon	62950302	62950466	.	+	.	gene_name 98032362|ccm2; gene_id MSTRG.20727; transcript_id MSTRG.20727.3;
chr6	transdecoder	CDS	62951847	62952040	.	+	0	gene_name 98032362|ccm2; gene_id MSTRG.20727; transcript_id MSTRG.20727.1;
chr6	transdecoder	CDS	62951847	62952040	.	+	0	gene_name 98032362|ccm2; gene_id MSTRG.20727; transcript_id MSTRG.20727.2;
chr6	transdecoder	CDS	62951847	62952040	.	+	0	gene_name 98032362|ccm2; gene_id MSTRG.20727; transcript_id MSTRG.20727.3;
chr6	transdecoder	exon	62951847	62952040	.	+	.	gene_name 98032362|ccm2; gene_id MSTRG.20727; transcript_id MSTRG.20727.1;
chr6	transdecoder	exon	62951847	62952040	.	+	.	gene_name 98032362|ccm2; gene_id MSTRG.20727; transcript_id MSTRG.20727.2;
chr6	transdecoder	exon	62951847	62952040	.	+	.	gene_name 98032362|ccm2; gene_id MSTRG.20727; transcript_id MSTRG.20727.3;
chr6	transdecoder	CDS	62953666	62953863	.	+	1	gene_name 98032362|ccm2; gene_id MSTRG.20727; transcript_id MSTRG.20727.1;
chr6	transdecoder	CDS	62953666	62953863	.	+	1	gene_name 98032362|ccm2; gene_id MSTRG.20727; transcript_id MSTRG.20727.2;
chr6	transdecoder	CDS	62953666	62953863	.	+	1	gene_name 98032362|ccm2; gene_id MSTRG.20727; transcript_id MSTRG.20727.3;
chr6	transdecoder	exon	62953666	62953863	.	+	.	gene_name 98032362|ccm2; gene_id MSTRG.20727; transcript_id MSTRG.20727.1;
chr6	transdecoder	exon	62953666	62953863	.	+	.	gene_name 98032362|ccm2; gene_id MSTRG.20727; transcript_id MSTRG.20727.2;
chr6	transdecoder	exon	62953666	62953863	.	+	.	gene_name 98032362|ccm2; gene_id MSTRG.20727; transcript_id MSTRG.20727.3;
chr6	transdecoder	CDS	62960448	62960601	.	+	1	gene_name 98032362|ccm2; gene_id MSTRG.20727; transcript_id MSTRG.20727.1;
chr6	transdecoder	CDS	62960448	62960601	.	+	1	gene_name 98032362|ccm2; gene_id MSTRG.20727; transcript_id MSTRG.20727.2;
chr6	transdecoder	CDS	62960448	62960601	.	+	1	gene_name 98032362|ccm2; gene_id MSTRG.20727; transcript_id MSTRG.20727.3;
chr6	transdecoder	exon	62960448	62960601	.	+	.	gene_name 98032362|ccm2; gene_id MSTRG.20727; transcript_id MSTRG.20727.1;
chr6	transdecoder	exon	62960448	62960601	.	+	.	gene_name 98032362|ccm2; gene_id MSTRG.20727; transcript_id MSTRG.20727.2;
chr6	transdecoder	exon	62960448	62960601	.	+	.	gene_name 98032362|ccm2; gene_id MSTRG.20727; transcript_id MSTRG.20727.3;
chr6	transdecoder	CDS	62962391	62962586	.	+	0	gene_name 98032362|ccm2; gene_id MSTRG.20727; transcript_id MSTRG.20727.1;
chr6	transdecoder	CDS	62962391	62962586	.	+	0	gene_name 98032362|ccm2; gene_id MSTRG.20727; transcript_id MSTRG.20727.2;
chr6	transdecoder	CDS	62962391	62962586	.	+	0	gene_name 98032362|ccm2; gene_id MSTRG.20727; transcript_id MSTRG.20727.3;
chr6	transdecoder	exon	62962391	62962586	.	+	.	gene_name 98032362|ccm2; gene_id MSTRG.20727; transcript_id MSTRG.20727.1;
chr6	transdecoder	exon	62962391	62962586	.	+	.	gene_name 98032362|ccm2; gene_id MSTRG.20727; transcript_id MSTRG.20727.2;
chr6	transdecoder	exon	62962391	62962586	.	+	.	gene_name 98032362|ccm2; gene_id MSTRG.20727; transcript_id MSTRG.20727.3;
chr6	transdecoder	CDS	62962760	62962950	.	+	2	gene_name 98032362|ccm2; gene_id MSTRG.20727; transcript_id MSTRG.20727.1;
chr6	transdecoder	CDS	62962760	62962950	.	+	2	gene_name 98032362|ccm2; gene_id MSTRG.20727; transcript_id MSTRG.20727.2;
chr6	transdecoder	CDS	62962760	62962950	.	+	2	gene_name 98032362|ccm2; gene_id MSTRG.20727; transcript_id MSTRG.20727.3;
chr6	transdecoder	exon	62962760	62963271	.	+	.	gene_name 98032362|ccm2; gene_id MSTRG.20727; transcript_id MSTRG.20727.1;
chr6	transdecoder	exon	62962760	62963271	.	+	.	gene_name 98032362|ccm2; gene_id MSTRG.20727; transcript_id MSTRG.20727.2;
chr6	transdecoder	exon	62962760	62963271	.	+	.	gene_name 98032362|ccm2; gene_id MSTRG.20727; transcript_id MSTRG.20727.3;
chr6	transdecoder	three_prime_utr	62962951	62963271	.	+	.	gene_name 98032362|ccm2; gene_id MSTRG.20727; transcript_id MSTRG.20727.1;
chr6	transdecoder	three_prime_utr	62962951	62963271	.	+	.	gene_name 98032362|ccm2; gene_id MSTRG.20727; transcript_id MSTRG.20727.2;
chr6	transdecoder	three_prime_utr	62962951	62963271	.	+	.	gene_name 98032362|ccm2; gene_id MSTRG.20727; transcript_id MSTRG.20727.3;
chr6	transdecoder	three_prime_utr	62987080	62987306	.	-	.	gene_name 98310569|unknown-21488; gene_id MSTRG.20728; transcript_id MSTRG.20728.1;
chr6	transdecoder	exon	62987080	62988147	.	-	.	gene_name 98310569|unknown-21488; gene_id MSTRG.20728; transcript_id MSTRG.20728.1;
chr6	transdecoder	gene	62987080	62988147	.	-	.	gene_name 98310569|unknown-21488; gene_id MSTRG.20728; transcript_id NA; gene_biotype protein_coding; Info ORF type:5prime_partial (+),score=23.81; ref_name -; class_code u; inherit_ref FALSE;
chr6	transdecoder	transcript	62987080	62988147	.	-	.	gene_name 98310569|unknown-21488; gene_id MSTRG.20728; transcript_id MSTRG.20728.1; gene_biotype protein_coding; Info ORF type:5prime_partial (+),score=23.81; ref_name -; class_code u; inherit_ref FALSE;
chr6	transdecoder	CDS	62987307	62988146	.	-	0	gene_name 98310569|unknown-21488; gene_id MSTRG.20728; transcript_id MSTRG.20728.1;
chr6	transdecoder	three_prime_utr	63052186	63052372	.	-	.	gene_name 98127488|unknown-3580; gene_id MSTRG.20729; transcript_id MSTRG.20729.1;
chr6	transdecoder	exon	63052186	63053285	.	-	.	gene_name 98127488|unknown-3580; gene_id MSTRG.20729; transcript_id MSTRG.20729.1;
chr6	transdecoder	gene	63052186	63053285	.	-	.	gene_name 98127488|unknown-3580; gene_id MSTRG.20729; transcript_id NA; gene_biotype protein_coding; Info ORF type:complete (+),score=20.16; ref_name 98127488|unknown-3580; class_code k; inherit_ref TRUE;
chr6	transdecoder	transcript	63052186	63053285	.	-	.	gene_name 98127488|unknown-3580; gene_id MSTRG.20729; transcript_id MSTRG.20729.1; gene_biotype protein_coding; Info ORF type:complete (+),score=20.16; ref_name 98127488|unknown-3580; class_code k; inherit_ref TRUE;
chr6	transdecoder	CDS	63052373	63053239	.	-	0	gene_name 98127488|unknown-3580; gene_id MSTRG.20729; transcript_id MSTRG.20729.1;
chr6	transdecoder	five_prime_utr	63053240	63053285	.	-	.	gene_name 98127488|unknown-3580; gene_id MSTRG.20729; transcript_id MSTRG.20729.1;
chr6	transdecoder	five_prime_utr	63060130	63060149	.	+	.	gene_name 98205216|unknown-10108; gene_id MSTRG.20730; transcript_id MSTRG.20730.1;
chr6	transdecoder	exon	63060130	63061154	.	+	.	gene_name 98205216|unknown-10108; gene_id MSTRG.20730; transcript_id MSTRG.20730.1;
chr6	transdecoder	gene	63060130	63061154	.	+	.	gene_name 98205216|unknown-10108; gene_id MSTRG.20730; transcript_id NA; gene_biotype protein_coding; Info ORF type:complete (-),score=9.70; ref_name 98205216|unknown-10108; class_code =; inherit_ref TRUE;
chr6	transdecoder	transcript	63060130	63061154	.	+	.	gene_name 98205216|unknown-10108; gene_id MSTRG.20730; transcript_id MSTRG.20730.1; gene_biotype protein_coding; Info ORF type:complete (-),score=9.70; ref_name 98205216|unknown-10108; class_code =; inherit_ref TRUE;
chr6	transdecoder	CDS	63060150	63061019	.	+	0	gene_name 98205216|unknown-10108; gene_id MSTRG.20730; transcript_id MSTRG.20730.1;
chr6	transdecoder	three_prime_utr	63061020	63061154	.	+	.	gene_name 98205216|unknown-10108; gene_id MSTRG.20730; transcript_id MSTRG.20730.1;
chr6	StringTie	exon	63071325	63071528	.	-	.	gene_name 98310570|unknown-21489; gene_id MSTRG.20731; transcript_id MSTRG.20731.1;
chr6	StringTie	transcript	63071325	63082128	.	-	.	gene_name 98310570|unknown-21489; gene_id MSTRG.20731; transcript_id MSTRG.20731.1; gene_biotype non-coding; Info NA; ref_name 98112744|unknown-2567; class_code s; inherit_ref FALSE;
chr6	transdecoder	three_prime_utr	63074457	63074509	.	-	.	gene_name 98310571|unknown-21490; gene_id MSTRG.20732; transcript_id MSTRG.20732.1;
chr6	transdecoder	exon	63074457	63075403	.	-	.	gene_name 98310571|unknown-21490; gene_id MSTRG.20732; transcript_id MSTRG.20732.1;
chr6	transdecoder	gene	63074457	63075403	.	-	.	gene_name 98310571|unknown-21490; gene_id MSTRG.20732; transcript_id NA; gene_biotype protein_coding; Info ORF type:5prime_partial (+),score=11.06; ref_name -; class_code u; inherit_ref FALSE;
chr6	transdecoder	transcript	63074457	63075403	.	-	.	gene_name 98310571|unknown-21490; gene_id MSTRG.20732; transcript_id MSTRG.20732.1; gene_biotype protein_coding; Info ORF type:5prime_partial (+),score=11.06; ref_name -; class_code u; inherit_ref FALSE;
chr6	transdecoder	CDS	63074510	63075403	.	-	0	gene_name 98310571|unknown-21490; gene_id MSTRG.20732; transcript_id MSTRG.20732.1;
chr6	StringTie	exon	63080409	63080502	.	-	.	gene_name 98310570|unknown-21489; gene_id MSTRG.20731; transcript_id MSTRG.20731.1;
chr6	StringTie	exon	63081958	63082128	.	-	.	gene_name 98310570|unknown-21489; gene_id MSTRG.20731; transcript_id MSTRG.20731.1;
chr6	transdecoder	three_prime_utr	63082831	63083304	.	-	.	gene_name 98107592|unknown-2233; gene_id MSTRG.20733; transcript_id MSTRG.20733.1;
chr6	transdecoder	exon	63082831	63083796	.	-	.	gene_name 98107592|unknown-2233; gene_id MSTRG.20733; transcript_id MSTRG.20733.1;
chr6	transdecoder	gene	63082831	63083796	.	-	.	gene_name 98107592|unknown-2233; gene_id MSTRG.20733; transcript_id NA; gene_biotype protein_coding; Info ORF type:complete (+),score=18.22; ref_name 98107592|unknown-2233; class_code k; inherit_ref TRUE;
chr6	transdecoder	transcript	63082831	63083796	.	-	.	gene_name 98107592|unknown-2233; gene_id MSTRG.20733; transcript_id MSTRG.20733.1; gene_biotype protein_coding; Info ORF type:complete (+),score=18.22; ref_name 98107592|unknown-2233; class_code k; inherit_ref TRUE;
chr6	transdecoder	CDS	63083305	63083745	.	-	0	gene_name 98107592|unknown-2233; gene_id MSTRG.20733; transcript_id MSTRG.20733.1;
chr6	transdecoder	five_prime_utr	63083746	63083796	.	-	.	gene_name 98107592|unknown-2233; gene_id MSTRG.20733; transcript_id MSTRG.20733.1;
chr6	StringTie	exon	63095626	63095909	.	.	.	gene_name 98310572|unknown-21491; gene_id MSTRG.20734; transcript_id MSTRG.20734.1;
chr6	StringTie	transcript	63095626	63095909	.	.	.	gene_name 98310572|unknown-21491; gene_id MSTRG.20734; transcript_id MSTRG.20734.1; gene_biotype non-coding; Info NA; ref_name -; class_code u; inherit_ref FALSE;
chr6	transdecoder	five_prime_utr	63098677	63098733	.	+	.	gene_name 98200988|drc9-3; gene_id MSTRG.20735; transcript_id MSTRG.20735.1;
chr6	transdecoder	exon	63098677	63098865	.	+	.	gene_name 98200988|drc9-3; gene_id MSTRG.20735; transcript_id MSTRG.20735.1;
chr6	transdecoder	gene	63098677	63108358	.	+	.	gene_name 98200988|drc9-3; gene_id MSTRG.20735; transcript_id NA; gene_biotype protein_coding; Info ORF type:complete (+),score=103.28,sp|Q9H095|DRC9_HUMAN|36.243|4.25e-68; ref_name 98200988|drc9-3; class_code =; inherit_ref TRUE;
chr6	transdecoder	transcript	63098677	63108358	.	+	.	gene_name 98200988|drc9-3; gene_id MSTRG.20735; transcript_id MSTRG.20735.1; gene_biotype protein_coding; Info ORF type:complete (+),score=103.28,sp|Q9H095|DRC9_HUMAN|36.243|4.25e-68; ref_name 98200988|drc9-3; class_code =; inherit_ref TRUE;
chr6	transdecoder	CDS	63098734	63098865	.	+	0	gene_name 98200988|drc9-3; gene_id MSTRG.20735; transcript_id MSTRG.20735.1;
chr6	transdecoder	CDS	63098905	63098998	.	+	0	gene_name 98200988|drc9-3; gene_id MSTRG.20735; transcript_id MSTRG.20735.1;
chr6	transdecoder	exon	63098905	63098998	.	+	.	gene_name 98200988|drc9-3; gene_id MSTRG.20735; transcript_id MSTRG.20735.1;
chr6	transdecoder	CDS	63099092	63099245	.	+	2	gene_name 98200988|drc9-3; gene_id MSTRG.20735; transcript_id MSTRG.20735.1;
chr6	transdecoder	exon	63099092	63099245	.	+	.	gene_name 98200988|drc9-3; gene_id MSTRG.20735; transcript_id MSTRG.20735.1;
chr6	transdecoder	CDS	63101959	63102087	.	+	1	gene_name 98200988|drc9-3; gene_id MSTRG.20735; transcript_id MSTRG.20735.1;
chr6	transdecoder	exon	63101959	63102087	.	+	.	gene_name 98200988|drc9-3; gene_id MSTRG.20735; transcript_id MSTRG.20735.1;
chr6	transdecoder	CDS	63102131	63102212	.	+	1	gene_name 98200988|drc9-3; gene_id MSTRG.20735; transcript_id MSTRG.20735.1;
chr6	transdecoder	exon	63102131	63102212	.	+	.	gene_name 98200988|drc9-3; gene_id MSTRG.20735; transcript_id MSTRG.20735.1;
chr6	transdecoder	CDS	63104030	63104191	.	+	0	gene_name 98200988|drc9-3; gene_id MSTRG.20735; transcript_id MSTRG.20735.1;
chr6	transdecoder	exon	63104030	63104191	.	+	.	gene_name 98200988|drc9-3; gene_id MSTRG.20735; transcript_id MSTRG.20735.1;
chr6	transdecoder	CDS	63104418	63104492	.	+	0	gene_name 98200988|drc9-3; gene_id MSTRG.20735; transcript_id MSTRG.20735.1;
chr6	transdecoder	exon	63104418	63104492	.	+	.	gene_name 98200988|drc9-3; gene_id MSTRG.20735; transcript_id MSTRG.20735.1;
chr6	transdecoder	CDS	63105098	63105229	.	+	0	gene_name 98200988|drc9-3; gene_id MSTRG.20735; transcript_id MSTRG.20735.1;
chr6	transdecoder	exon	63105098	63105229	.	+	.	gene_name 98200988|drc9-3; gene_id MSTRG.20735; transcript_id MSTRG.20735.1;
chr6	transdecoder	CDS	63107968	63108069	.	+	0	gene_name 98200988|drc9-3; gene_id MSTRG.20735; transcript_id MSTRG.20735.1;
chr6	transdecoder	exon	63107968	63108069	.	+	.	gene_name 98200988|drc9-3; gene_id MSTRG.20735; transcript_id MSTRG.20735.1;
chr6	transdecoder	CDS	63108113	63108235	.	+	0	gene_name 98200988|drc9-3; gene_id MSTRG.20735; transcript_id MSTRG.20735.1;
chr6	transdecoder	exon	63108113	63108358	.	+	.	gene_name 98200988|drc9-3; gene_id MSTRG.20735; transcript_id MSTRG.20735.1;
chr6	transdecoder	three_prime_utr	63108236	63108358	.	+	.	gene_name 98200988|drc9-3; gene_id MSTRG.20735; transcript_id MSTRG.20735.1;
chr6	transdecoder	three_prime_utr	63113706	63113726	.	-	.	gene_name 98042450|klh24; gene_id MSTRG.20736; transcript_id MSTRG.20736.1;
chr6	transdecoder	exon	63113706	63113949	.	-	.	gene_name 98042450|klh24; gene_id MSTRG.20736; transcript_id MSTRG.20736.1;
chr6	transdecoder	gene	63113706	63117415	.	-	.	gene_name 98042450|klh24; gene_id MSTRG.20736; transcript_id NA; gene_biotype protein_coding; Info ORF type:complete (+),score=39.23,sp|Q6TFL4|KLH24_HUMAN|27.083|5.69e-05; ref_name 98042450|klh24; class_code =; inherit_ref TRUE;
chr6	transdecoder	transcript	63113706	63117415	.	-	.	gene_name 98042450|klh24; gene_id MSTRG.20736; transcript_id MSTRG.20736.1; gene_biotype protein_coding; Info ORF type:complete (+),score=39.23,sp|Q6TFL4|KLH24_HUMAN|27.083|5.69e-05; ref_name 98042450|klh24; class_code =; inherit_ref TRUE;
chr6	transdecoder	CDS	63113727	63113949	.	-	1	gene_name 98042450|klh24; gene_id MSTRG.20736; transcript_id MSTRG.20736.1;
chr6	transdecoder	CDS	63115529	63115691	.	-	2	gene_name 98042450|klh24; gene_id MSTRG.20736; transcript_id MSTRG.20736.1;
chr6	transdecoder	exon	63115529	63115691	.	-	.	gene_name 98042450|klh24; gene_id MSTRG.20736; transcript_id MSTRG.20736.1;
chr6	transdecoder	CDS	63117104	63117368	.	-	0	gene_name 98042450|klh24; gene_id MSTRG.20736; transcript_id MSTRG.20736.1;
chr6	transdecoder	exon	63117104	63117415	.	-	.	gene_name 98042450|klh24; gene_id MSTRG.20736; transcript_id MSTRG.20736.1;
chr6	transdecoder	five_prime_utr	63117369	63117415	.	-	.	gene_name 98042450|klh24; gene_id MSTRG.20736; transcript_id MSTRG.20736.1;
chr6	transdecoder	three_prime_utr	63124242	63124368	.	-	.	gene_name 98001107|pld1; gene_id MSTRG.20737; transcript_id MSTRG.20737.1;
chr6	transdecoder	exon	63124242	63124641	.	-	.	gene_name 98001107|pld1; gene_id MSTRG.20737; transcript_id MSTRG.20737.1;
chr6	transdecoder	transcript	63124242	63155688	.	-	.	gene_name 98001107|pld1; gene_id MSTRG.20737; transcript_id MSTRG.20737.1; gene_biotype protein_coding; Info ORF type:complete (+),score=173.05,sp|Q13393|PLD1_HUMAN|36.109|0.0; ref_name 98001107|pld1; class_code j; inherit_ref TRUE;
chr6	transdecoder	gene	63124242	63167185	.	-	.	gene_name 98001107|pld1; gene_id MSTRG.20737; transcript_id NA; gene_biotype protein_coding; Info ORF type:complete (+),score=173.05,sp|Q13393|PLD1_HUMAN|36.109|0.0; ref_name 98001107|pld1; class_code j; inherit_ref TRUE;
chr6	transdecoder	three_prime_utr	63124257	63124368	.	-	.	gene_name 98001107|pld1; gene_id MSTRG.20737; transcript_id MSTRG.20737.2;
chr6	transdecoder	three_prime_utr	63124257	63124368	.	-	.	gene_name 98001107|pld1; gene_id MSTRG.20737; transcript_id MSTRG.20737.3;
chr6	transdecoder	three_prime_utr	63124257	63124368	.	-	.	gene_name 98001107|pld1; gene_id MSTRG.20737; transcript_id MSTRG.20737.4;
chr6	transdecoder	exon	63124257	63124641	.	-	.	gene_name 98001107|pld1; gene_id MSTRG.20737; transcript_id MSTRG.20737.2;
chr6	transdecoder	exon	63124257	63124641	.	-	.	gene_name 98001107|pld1; gene_id MSTRG.20737; transcript_id MSTRG.20737.3;
chr6	transdecoder	exon	63124257	63124641	.	-	.	gene_name 98001107|pld1; gene_id MSTRG.20737; transcript_id MSTRG.20737.4;
chr6	transdecoder	transcript	63124257	63164053	.	-	.	gene_name 98001107|pld1; gene_id MSTRG.20737; transcript_id MSTRG.20737.3; gene_biotype protein_coding; Info ORF type:complete (+),score=173.05,sp|Q13393|PLD1_HUMAN|36.109|0.0; ref_name 98001107|pld1; class_code j; inherit_ref TRUE;
chr6	transdecoder	transcript	63124257	63164053	.	-	.	gene_name 98001107|pld1; gene_id MSTRG.20737; transcript_id MSTRG.20737.4; gene_biotype protein_coding; Info ORF type:complete (+),score=173.05,sp|Q13393|PLD1_HUMAN|36.109|0.0; ref_name 98001107|pld1; class_code j; inherit_ref TRUE;
chr6	transdecoder	transcript	63124257	63167185	.	-	.	gene_name 98001107|pld1; gene_id MSTRG.20737; transcript_id MSTRG.20737.2; gene_biotype protein_coding; Info ORF type:complete (+),score=173.05,sp|Q13393|PLD1_HUMAN|36.109|0.0; ref_name 98001107|pld1; class_code j; inherit_ref TRUE;
chr6	transdecoder	three_prime_utr	63124281	63124368	.	-	.	gene_name 98001107|pld1; gene_id MSTRG.20737; transcript_id MSTRG.20737.5;
chr6	transdecoder	exon	63124281	63124641	.	-	.	gene_name 98001107|pld1; gene_id MSTRG.20737; transcript_id MSTRG.20737.5;
chr6	transdecoder	transcript	63124281	63139713	.	-	.	gene_name 98001107|pld1; gene_id MSTRG.20737; transcript_id MSTRG.20737.5; gene_biotype protein_coding; Info ORF type:complete (+),score=173.05,sp|Q13393|PLD1_HUMAN|36.109|0.0; ref_name 98001107|pld1; class_code j; inherit_ref TRUE;
chr6	transdecoder	CDS	63124369	63124641	.	-	0	gene_name 98001107|pld1; gene_id MSTRG.20737; transcript_id MSTRG.20737.1;
chr6	transdecoder	CDS	63124369	63124641	.	-	0	gene_name 98001107|pld1; gene_id MSTRG.20737; transcript_id MSTRG.20737.2;
chr6	transdecoder	CDS	63124369	63124641	.	-	0	gene_name 98001107|pld1; gene_id MSTRG.20737; transcript_id MSTRG.20737.3;
chr6	transdecoder	CDS	63124369	63124641	.	-	0	gene_name 98001107|pld1; gene_id MSTRG.20737; transcript_id MSTRG.20737.4;
chr6	transdecoder	CDS	63124369	63124641	.	-	0	gene_name 98001107|pld1; gene_id MSTRG.20737; transcript_id MSTRG.20737.5;
chr6	transdecoder	CDS	63124866	63125057	.	-	0	gene_name 98001107|pld1; gene_id MSTRG.20737; transcript_id MSTRG.20737.1;
chr6	transdecoder	CDS	63124866	63125057	.	-	0	gene_name 98001107|pld1; gene_id MSTRG.20737; transcript_id MSTRG.20737.2;
chr6	transdecoder	CDS	63124866	63125057	.	-	0	gene_name 98001107|pld1; gene_id MSTRG.20737; transcript_id MSTRG.20737.3;
chr6	transdecoder	CDS	63124866	63125057	.	-	0	gene_name 98001107|pld1; gene_id MSTRG.20737; transcript_id MSTRG.20737.4;
chr6	transdecoder	CDS	63124866	63125057	.	-	0	gene_name 98001107|pld1; gene_id MSTRG.20737; transcript_id MSTRG.20737.5;
chr6	transdecoder	exon	63124866	63125057	.	-	.	gene_name 98001107|pld1; gene_id MSTRG.20737; transcript_id MSTRG.20737.1;
chr6	transdecoder	exon	63124866	63125057	.	-	.	gene_name 98001107|pld1; gene_id MSTRG.20737; transcript_id MSTRG.20737.2;
chr6	transdecoder	exon	63124866	63125057	.	-	.	gene_name 98001107|pld1; gene_id MSTRG.20737; transcript_id MSTRG.20737.3;
chr6	transdecoder	exon	63124866	63125057	.	-	.	gene_name 98001107|pld1; gene_id MSTRG.20737; transcript_id MSTRG.20737.4;
chr6	transdecoder	exon	63124866	63125057	.	-	.	gene_name 98001107|pld1; gene_id MSTRG.20737; transcript_id MSTRG.20737.5;
chr6	transdecoder	CDS	63125231	63125539	.	-	0	gene_name 98001107|pld1; gene_id MSTRG.20737; transcript_id MSTRG.20737.1;
chr6	transdecoder	CDS	63125231	63125539	.	-	0	gene_name 98001107|pld1; gene_id MSTRG.20737; transcript_id MSTRG.20737.2;
chr6	transdecoder	CDS	63125231	63125539	.	-	0	gene_name 98001107|pld1; gene_id MSTRG.20737; transcript_id MSTRG.20737.3;
chr6	transdecoder	CDS	63125231	63125539	.	-	0	gene_name 98001107|pld1; gene_id MSTRG.20737; transcript_id MSTRG.20737.4;
chr6	transdecoder	CDS	63125231	63125539	.	-	0	gene_name 98001107|pld1; gene_id MSTRG.20737; transcript_id MSTRG.20737.5;
chr6	transdecoder	exon	63125231	63125539	.	-	.	gene_name 98001107|pld1; gene_id MSTRG.20737; transcript_id MSTRG.20737.1;
chr6	transdecoder	exon	63125231	63125539	.	-	.	gene_name 98001107|pld1; gene_id MSTRG.20737; transcript_id MSTRG.20737.2;
chr6	transdecoder	exon	63125231	63125539	.	-	.	gene_name 98001107|pld1; gene_id MSTRG.20737; transcript_id MSTRG.20737.3;
chr6	transdecoder	exon	63125231	63125539	.	-	.	gene_name 98001107|pld1; gene_id MSTRG.20737; transcript_id MSTRG.20737.4;
chr6	transdecoder	exon	63125231	63125539	.	-	.	gene_name 98001107|pld1; gene_id MSTRG.20737; transcript_id MSTRG.20737.5;
chr6	transdecoder	CDS	63125606	63125830	.	-	0	gene_name 98001107|pld1; gene_id MSTRG.20737; transcript_id MSTRG.20737.1;
chr6	transdecoder	CDS	63125606	63125830	.	-	0	gene_name 98001107|pld1; gene_id MSTRG.20737; transcript_id MSTRG.20737.2;
chr6	transdecoder	CDS	63125606	63125830	.	-	0	gene_name 98001107|pld1; gene_id MSTRG.20737; transcript_id MSTRG.20737.3;
chr6	transdecoder	CDS	63125606	63125830	.	-	0	gene_name 98001107|pld1; gene_id MSTRG.20737; transcript_id MSTRG.20737.4;
chr6	transdecoder	CDS	63125606	63125830	.	-	0	gene_name 98001107|pld1; gene_id MSTRG.20737; transcript_id MSTRG.20737.5;
chr6	transdecoder	exon	63125606	63125830	.	-	.	gene_name 98001107|pld1; gene_id MSTRG.20737; transcript_id MSTRG.20737.1;
chr6	transdecoder	exon	63125606	63125830	.	-	.	gene_name 98001107|pld1; gene_id MSTRG.20737; transcript_id MSTRG.20737.2;
chr6	transdecoder	exon	63125606	63125830	.	-	.	gene_name 98001107|pld1; gene_id MSTRG.20737; transcript_id MSTRG.20737.3;
chr6	transdecoder	exon	63125606	63125830	.	-	.	gene_name 98001107|pld1; gene_id MSTRG.20737; transcript_id MSTRG.20737.4;
chr6	transdecoder	exon	63125606	63125830	.	-	.	gene_name 98001107|pld1; gene_id MSTRG.20737; transcript_id MSTRG.20737.5;
chr6	transdecoder	CDS	63126269	63126505	.	-	0	gene_name 98001107|pld1; gene_id MSTRG.20737; transcript_id MSTRG.20737.1;
chr6	transdecoder	CDS	63126269	63126505	.	-	0	gene_name 98001107|pld1; gene_id MSTRG.20737; transcript_id MSTRG.20737.2;
chr6	transdecoder	CDS	63126269	63126505	.	-	0	gene_name 98001107|pld1; gene_id MSTRG.20737; transcript_id MSTRG.20737.3;
chr6	transdecoder	CDS	63126269	63126505	.	-	0	gene_name 98001107|pld1; gene_id MSTRG.20737; transcript_id MSTRG.20737.4;
chr6	transdecoder	CDS	63126269	63126505	.	-	0	gene_name 98001107|pld1; gene_id MSTRG.20737; transcript_id MSTRG.20737.5;
chr6	transdecoder	exon	63126269	63126505	.	-	.	gene_name 98001107|pld1; gene_id MSTRG.20737; transcript_id MSTRG.20737.1;
chr6	transdecoder	exon	63126269	63126505	.	-	.	gene_name 98001107|pld1; gene_id MSTRG.20737; transcript_id MSTRG.20737.2;
chr6	transdecoder	exon	63126269	63126505	.	-	.	gene_name 98001107|pld1; gene_id MSTRG.20737; transcript_id MSTRG.20737.3;
chr6	transdecoder	exon	63126269	63126505	.	-	.	gene_name 98001107|pld1; gene_id MSTRG.20737; transcript_id MSTRG.20737.4;
chr6	transdecoder	exon	63126269	63126505	.	-	.	gene_name 98001107|pld1; gene_id MSTRG.20737; transcript_id MSTRG.20737.5;
chr6	transdecoder	CDS	63126708	63127020	.	-	1	gene_name 98001107|pld1; gene_id MSTRG.20737; transcript_id MSTRG.20737.1;
chr6	transdecoder	CDS	63126708	63127020	.	-	1	gene_name 98001107|pld1; gene_id MSTRG.20737; transcript_id MSTRG.20737.2;
chr6	transdecoder	CDS	63126708	63127020	.	-	1	gene_name 98001107|pld1; gene_id MSTRG.20737; transcript_id MSTRG.20737.3;
chr6	transdecoder	CDS	63126708	63127020	.	-	1	gene_name 98001107|pld1; gene_id MSTRG.20737; transcript_id MSTRG.20737.4;
chr6	transdecoder	CDS	63126708	63127020	.	-	1	gene_name 98001107|pld1; gene_id MSTRG.20737; transcript_id MSTRG.20737.5;
chr6	transdecoder	exon	63126708	63127020	.	-	.	gene_name 98001107|pld1; gene_id MSTRG.20737; transcript_id MSTRG.20737.1;
chr6	transdecoder	exon	63126708	63127020	.	-	.	gene_name 98001107|pld1; gene_id MSTRG.20737; transcript_id MSTRG.20737.2;
chr6	transdecoder	exon	63126708	63127020	.	-	.	gene_name 98001107|pld1; gene_id MSTRG.20737; transcript_id MSTRG.20737.3;
chr6	transdecoder	exon	63126708	63127020	.	-	.	gene_name 98001107|pld1; gene_id MSTRG.20737; transcript_id MSTRG.20737.4;
chr6	transdecoder	exon	63126708	63127020	.	-	.	gene_name 98001107|pld1; gene_id MSTRG.20737; transcript_id MSTRG.20737.5;
chr6	transdecoder	CDS	63127592	63127912	.	-	1	gene_name 98001107|pld1; gene_id MSTRG.20737; transcript_id MSTRG.20737.1;
chr6	transdecoder	CDS	63127592	63127912	.	-	1	gene_name 98001107|pld1; gene_id MSTRG.20737; transcript_id MSTRG.20737.2;
chr6	transdecoder	CDS	63127592	63127912	.	-	1	gene_name 98001107|pld1; gene_id MSTRG.20737; transcript_id MSTRG.20737.3;
chr6	transdecoder	CDS	63127592	63127912	.	-	1	gene_name 98001107|pld1; gene_id MSTRG.20737; transcript_id MSTRG.20737.4;
chr6	transdecoder	CDS	63127592	63127912	.	-	1	gene_name 98001107|pld1; gene_id MSTRG.20737; transcript_id MSTRG.20737.5;
chr6	transdecoder	exon	63127592	63127912	.	-	.	gene_name 98001107|pld1; gene_id MSTRG.20737; transcript_id MSTRG.20737.1;
chr6	transdecoder	exon	63127592	63127912	.	-	.	gene_name 98001107|pld1; gene_id MSTRG.20737; transcript_id MSTRG.20737.2;
chr6	transdecoder	exon	63127592	63127912	.	-	.	gene_name 98001107|pld1; gene_id MSTRG.20737; transcript_id MSTRG.20737.3;
chr6	transdecoder	exon	63127592	63127912	.	-	.	gene_name 98001107|pld1; gene_id MSTRG.20737; transcript_id MSTRG.20737.4;
chr6	transdecoder	exon	63127592	63127912	.	-	.	gene_name 98001107|pld1; gene_id MSTRG.20737; transcript_id MSTRG.20737.5;
chr6	transdecoder	CDS	63130708	63130948	.	-	2	gene_name 98001107|pld1; gene_id MSTRG.20737; transcript_id MSTRG.20737.1;
chr6	transdecoder	CDS	63130708	63130948	.	-	2	gene_name 98001107|pld1; gene_id MSTRG.20737; transcript_id MSTRG.20737.2;
chr6	transdecoder	CDS	63130708	63130948	.	-	2	gene_name 98001107|pld1; gene_id MSTRG.20737; transcript_id MSTRG.20737.3;
chr6	transdecoder	CDS	63130708	63130948	.	-	2	gene_name 98001107|pld1; gene_id MSTRG.20737; transcript_id MSTRG.20737.4;
chr6	transdecoder	CDS	63130708	63130948	.	-	2	gene_name 98001107|pld1; gene_id MSTRG.20737; transcript_id MSTRG.20737.5;
chr6	transdecoder	exon	63130708	63130948	.	-	.	gene_name 98001107|pld1; gene_id MSTRG.20737; transcript_id MSTRG.20737.1;
chr6	transdecoder	exon	63130708	63130948	.	-	.	gene_name 98001107|pld1; gene_id MSTRG.20737; transcript_id MSTRG.20737.2;
chr6	transdecoder	exon	63130708	63130948	.	-	.	gene_name 98001107|pld1; gene_id MSTRG.20737; transcript_id MSTRG.20737.3;
chr6	transdecoder	exon	63130708	63130948	.	-	.	gene_name 98001107|pld1; gene_id MSTRG.20737; transcript_id MSTRG.20737.4;
chr6	transdecoder	exon	63130708	63130948	.	-	.	gene_name 98001107|pld1; gene_id MSTRG.20737; transcript_id MSTRG.20737.5;
chr6	transdecoder	CDS	63131044	63131224	.	-	0	gene_name 98001107|pld1; gene_id MSTRG.20737; transcript_id MSTRG.20737.1;
chr6	transdecoder	CDS	63131044	63131224	.	-	0	gene_name 98001107|pld1; gene_id MSTRG.20737; transcript_id MSTRG.20737.2;
chr6	transdecoder	CDS	63131044	63131224	.	-	0	gene_name 98001107|pld1; gene_id MSTRG.20737; transcript_id MSTRG.20737.3;
chr6	transdecoder	CDS	63131044	63131224	.	-	0	gene_name 98001107|pld1; gene_id MSTRG.20737; transcript_id MSTRG.20737.4;
chr6	transdecoder	CDS	63131044	63131224	.	-	0	gene_name 98001107|pld1; gene_id MSTRG.20737; transcript_id MSTRG.20737.5;
chr6	transdecoder	exon	63131044	63131224	.	-	.	gene_name 98001107|pld1; gene_id MSTRG.20737; transcript_id MSTRG.20737.1;
chr6	transdecoder	exon	63131044	63131224	.	-	.	gene_name 98001107|pld1; gene_id MSTRG.20737; transcript_id MSTRG.20737.2;
chr6	transdecoder	exon	63131044	63131224	.	-	.	gene_name 98001107|pld1; gene_id MSTRG.20737; transcript_id MSTRG.20737.3;
chr6	transdecoder	exon	63131044	63131224	.	-	.	gene_name 98001107|pld1; gene_id MSTRG.20737; transcript_id MSTRG.20737.4;
chr6	transdecoder	exon	63131044	63131224	.	-	.	gene_name 98001107|pld1; gene_id MSTRG.20737; transcript_id MSTRG.20737.5;
chr6	transdecoder	CDS	63133238	63133495	.	-	0	gene_name 98001107|pld1; gene_id MSTRG.20737; transcript_id MSTRG.20737.1;
chr6	transdecoder	CDS	63133238	63133495	.	-	0	gene_name 98001107|pld1; gene_id MSTRG.20737; transcript_id MSTRG.20737.2;
chr6	transdecoder	CDS	63133238	63133495	.	-	0	gene_name 98001107|pld1; gene_id MSTRG.20737; transcript_id MSTRG.20737.3;
chr6	transdecoder	CDS	63133238	63133495	.	-	0	gene_name 98001107|pld1; gene_id MSTRG.20737; transcript_id MSTRG.20737.4;
chr6	transdecoder	CDS	63133238	63133495	.	-	0	gene_name 98001107|pld1; gene_id MSTRG.20737; transcript_id MSTRG.20737.5;
chr6	transdecoder	exon	63133238	63133495	.	-	.	gene_name 98001107|pld1; gene_id MSTRG.20737; transcript_id MSTRG.20737.1;
chr6	transdecoder	exon	63133238	63133495	.	-	.	gene_name 98001107|pld1; gene_id MSTRG.20737; transcript_id MSTRG.20737.2;
chr6	transdecoder	exon	63133238	63133495	.	-	.	gene_name 98001107|pld1; gene_id MSTRG.20737; transcript_id MSTRG.20737.3;
chr6	transdecoder	exon	63133238	63133495	.	-	.	gene_name 98001107|pld1; gene_id MSTRG.20737; transcript_id MSTRG.20737.4;
chr6	transdecoder	exon	63133238	63133495	.	-	.	gene_name 98001107|pld1; gene_id MSTRG.20737; transcript_id MSTRG.20737.5;
chr6	transdecoder	CDS	63134062	63134259	.	-	0	gene_name 98001107|pld1; gene_id MSTRG.20737; transcript_id MSTRG.20737.1;
chr6	transdecoder	CDS	63134062	63134259	.	-	0	gene_name 98001107|pld1; gene_id MSTRG.20737; transcript_id MSTRG.20737.2;
chr6	transdecoder	CDS	63134062	63134259	.	-	0	gene_name 98001107|pld1; gene_id MSTRG.20737; transcript_id MSTRG.20737.3;
chr6	transdecoder	CDS	63134062	63134259	.	-	0	gene_name 98001107|pld1; gene_id MSTRG.20737; transcript_id MSTRG.20737.4;
chr6	transdecoder	CDS	63134062	63134259	.	-	0	gene_name 98001107|pld1; gene_id MSTRG.20737; transcript_id MSTRG.20737.5;
chr6	transdecoder	exon	63134062	63134259	.	-	.	gene_name 98001107|pld1; gene_id MSTRG.20737; transcript_id MSTRG.20737.1;
chr6	transdecoder	exon	63134062	63134259	.	-	.	gene_name 98001107|pld1; gene_id MSTRG.20737; transcript_id MSTRG.20737.2;
chr6	transdecoder	exon	63134062	63134259	.	-	.	gene_name 98001107|pld1; gene_id MSTRG.20737; transcript_id MSTRG.20737.3;
chr6	transdecoder	exon	63134062	63134259	.	-	.	gene_name 98001107|pld1; gene_id MSTRG.20737; transcript_id MSTRG.20737.4;
chr6	transdecoder	exon	63134062	63134259	.	-	.	gene_name 98001107|pld1; gene_id MSTRG.20737; transcript_id MSTRG.20737.5;
chr6	transdecoder	CDS	63134620	63134760	.	-	0	gene_name 98001107|pld1; gene_id MSTRG.20737; transcript_id MSTRG.20737.4;
chr6	transdecoder	CDS	63134620	63134844	.	-	0	gene_name 98001107|pld1; gene_id MSTRG.20737; transcript_id MSTRG.20737.1;
chr6	transdecoder	CDS	63134620	63134844	.	-	0	gene_name 98001107|pld1; gene_id MSTRG.20737; transcript_id MSTRG.20737.2;
chr6	transdecoder	CDS	63134620	63134844	.	-	0	gene_name 98001107|pld1; gene_id MSTRG.20737; transcript_id MSTRG.20737.3;
chr6	transdecoder	CDS	63134620	63134844	.	-	0	gene_name 98001107|pld1; gene_id MSTRG.20737; transcript_id MSTRG.20737.5;
chr6	transdecoder	exon	63134620	63134844	.	-	.	gene_name 98001107|pld1; gene_id MSTRG.20737; transcript_id MSTRG.20737.1;
chr6	transdecoder	exon	63134620	63134844	.	-	.	gene_name 98001107|pld1; gene_id MSTRG.20737; transcript_id MSTRG.20737.2;
chr6	transdecoder	exon	63134620	63134844	.	-	.	gene_name 98001107|pld1; gene_id MSTRG.20737; transcript_id MSTRG.20737.3;
chr6	transdecoder	exon	63134620	63134844	.	-	.	gene_name 98001107|pld1; gene_id MSTRG.20737; transcript_id MSTRG.20737.4;
chr6	transdecoder	exon	63134620	63134844	.	-	.	gene_name 98001107|pld1; gene_id MSTRG.20737; transcript_id MSTRG.20737.5;
chr6	transdecoder	CDS	63134789	63134844	.	-	2	gene_name 98001107|pld1; gene_id MSTRG.20737; transcript_id MSTRG.20737.4;
chr6	transdecoder	CDS	63137375	63137472	.	-	1	gene_name 98001107|pld1; gene_id MSTRG.20737; transcript_id MSTRG.20737.4;
chr6	transdecoder	exon	63137375	63137472	.	-	.	gene_name 98001107|pld1; gene_id MSTRG.20737; transcript_id MSTRG.20737.4;
chr6	transdecoder	CDS	63137379	63137472	.	-	1	gene_name 98001107|pld1; gene_id MSTRG.20737; transcript_id MSTRG.20737.1;
chr6	transdecoder	CDS	63137379	63137472	.	-	1	gene_name 98001107|pld1; gene_id MSTRG.20737; transcript_id MSTRG.20737.2;
chr6	transdecoder	CDS	63137379	63137472	.	-	1	gene_name 98001107|pld1; gene_id MSTRG.20737; transcript_id MSTRG.20737.3;
chr6	transdecoder	CDS	63137379	63137472	.	-	1	gene_name 98001107|pld1; gene_id MSTRG.20737; transcript_id MSTRG.20737.5;
chr6	transdecoder	exon	63137379	63137472	.	-	.	gene_name 98001107|pld1; gene_id MSTRG.20737; transcript_id MSTRG.20737.1;
chr6	transdecoder	exon	63137379	63137472	.	-	.	gene_name 98001107|pld1; gene_id MSTRG.20737; transcript_id MSTRG.20737.2;
chr6	transdecoder	exon	63137379	63137472	.	-	.	gene_name 98001107|pld1; gene_id MSTRG.20737; transcript_id MSTRG.20737.3;
chr6	transdecoder	exon	63137379	63137472	.	-	.	gene_name 98001107|pld1; gene_id MSTRG.20737; transcript_id MSTRG.20737.5;
chr6	transdecoder	CDS	63138226	63138401	.	-	0	gene_name 98001107|pld1; gene_id MSTRG.20737; transcript_id MSTRG.20737.5;
chr6	transdecoder	CDS	63138226	63138419	.	-	0	gene_name 98001107|pld1; gene_id MSTRG.20737; transcript_id MSTRG.20737.1;
chr6	transdecoder	CDS	63138226	63138419	.	-	0	gene_name 98001107|pld1; gene_id MSTRG.20737; transcript_id MSTRG.20737.2;
chr6	transdecoder	CDS	63138226	63138419	.	-	0	gene_name 98001107|pld1; gene_id MSTRG.20737; transcript_id MSTRG.20737.3;
chr6	transdecoder	CDS	63138226	63138419	.	-	0	gene_name 98001107|pld1; gene_id MSTRG.20737; transcript_id MSTRG.20737.4;
chr6	transdecoder	exon	63138226	63138419	.	-	.	gene_name 98001107|pld1; gene_id MSTRG.20737; transcript_id MSTRG.20737.1;
chr6	transdecoder	exon	63138226	63138419	.	-	.	gene_name 98001107|pld1; gene_id MSTRG.20737; transcript_id MSTRG.20737.2;
chr6	transdecoder	exon	63138226	63138419	.	-	.	gene_name 98001107|pld1; gene_id MSTRG.20737; transcript_id MSTRG.20737.3;
chr6	transdecoder	exon	63138226	63138419	.	-	.	gene_name 98001107|pld1; gene_id MSTRG.20737; transcript_id MSTRG.20737.4;
chr6	transdecoder	exon	63138226	63138419	.	-	.	gene_name 98001107|pld1; gene_id MSTRG.20737; transcript_id MSTRG.20737.5;
chr6	transdecoder	five_prime_utr	63138402	63138419	.	-	.	gene_name 98001107|pld1; gene_id MSTRG.20737; transcript_id MSTRG.20737.5;
chr6	transdecoder	exon	63139576	63139713	.	-	.	gene_name 98001107|pld1; gene_id MSTRG.20737; transcript_id MSTRG.20737.5;
chr6	transdecoder	five_prime_utr	63139576	63139713	.	-	.	gene_name 98001107|pld1; gene_id MSTRG.20737; transcript_id MSTRG.20737.5;
chr6	transdecoder	CDS	63141088	63141303	.	-	0	gene_name 98001107|pld1; gene_id MSTRG.20737; transcript_id MSTRG.20737.1;
chr6	transdecoder	CDS	63141088	63141303	.	-	0	gene_name 98001107|pld1; gene_id MSTRG.20737; transcript_id MSTRG.20737.2;
chr6	transdecoder	CDS	63141088	63141303	.	-	0	gene_name 98001107|pld1; gene_id MSTRG.20737; transcript_id MSTRG.20737.3;
chr6	transdecoder	CDS	63141088	63141303	.	-	0	gene_name 98001107|pld1; gene_id MSTRG.20737; transcript_id MSTRG.20737.4;
chr6	transdecoder	exon	63141088	63141303	.	-	.	gene_name 98001107|pld1; gene_id MSTRG.20737; transcript_id MSTRG.20737.1;
chr6	transdecoder	exon	63141088	63141303	.	-	.	gene_name 98001107|pld1; gene_id MSTRG.20737; transcript_id MSTRG.20737.2;
chr6	transdecoder	exon	63141088	63141303	.	-	.	gene_name 98001107|pld1; gene_id MSTRG.20737; transcript_id MSTRG.20737.3;
chr6	transdecoder	exon	63141088	63141303	.	-	.	gene_name 98001107|pld1; gene_id MSTRG.20737; transcript_id MSTRG.20737.4;
chr6	transdecoder	CDS	63152734	63152781	.	-	0	gene_name 98001107|pld1; gene_id MSTRG.20737; transcript_id MSTRG.20737.1;
chr6	transdecoder	CDS	63152734	63152781	.	-	0	gene_name 98001107|pld1; gene_id MSTRG.20737; transcript_id MSTRG.20737.2;
chr6	transdecoder	CDS	63152734	63152790	.	-	0	gene_name 98001107|pld1; gene_id MSTRG.20737; transcript_id MSTRG.20737.3;
chr6	transdecoder	CDS	63152734	63152790	.	-	0	gene_name 98001107|pld1; gene_id MSTRG.20737; transcript_id MSTRG.20737.4;
chr6	transdecoder	exon	63152734	63152790	.	-	.	gene_name 98001107|pld1; gene_id MSTRG.20737; transcript_id MSTRG.20737.1;
chr6	transdecoder	exon	63152734	63152790	.	-	.	gene_name 98001107|pld1; gene_id MSTRG.20737; transcript_id MSTRG.20737.2;
chr6	transdecoder	exon	63152734	63152790	.	-	.	gene_name 98001107|pld1; gene_id MSTRG.20737; transcript_id MSTRG.20737.3;
chr6	transdecoder	exon	63152734	63152790	.	-	.	gene_name 98001107|pld1; gene_id MSTRG.20737; transcript_id MSTRG.20737.4;
chr6	transdecoder	five_prime_utr	63152782	63152790	.	-	.	gene_name 98001107|pld1; gene_id MSTRG.20737; transcript_id MSTRG.20737.1;
chr6	transdecoder	five_prime_utr	63152782	63152790	.	-	.	gene_name 98001107|pld1; gene_id MSTRG.20737; transcript_id MSTRG.20737.2;
chr6	transdecoder	exon	63155361	63155688	.	-	.	gene_name 98001107|pld1; gene_id MSTRG.20737; transcript_id MSTRG.20737.1;
chr6	transdecoder	five_prime_utr	63155361	63155688	.	-	.	gene_name 98001107|pld1; gene_id MSTRG.20737; transcript_id MSTRG.20737.1;
chr6	transdecoder	CDS	63163941	63163985	.	-	0	gene_name 98001107|pld1; gene_id MSTRG.20737; transcript_id MSTRG.20737.3;
chr6	transdecoder	CDS	63163941	63163985	.	-	0	gene_name 98001107|pld1; gene_id MSTRG.20737; transcript_id MSTRG.20737.4;
chr6	transdecoder	exon	63163941	63164053	.	-	.	gene_name 98001107|pld1; gene_id MSTRG.20737; transcript_id MSTRG.20737.3;
chr6	transdecoder	exon	63163941	63164053	.	-	.	gene_name 98001107|pld1; gene_id MSTRG.20737; transcript_id MSTRG.20737.4;
chr6	transdecoder	five_prime_utr	63163986	63164053	.	-	.	gene_name 98001107|pld1; gene_id MSTRG.20737; transcript_id MSTRG.20737.3;
chr6	transdecoder	five_prime_utr	63163986	63164053	.	-	.	gene_name 98001107|pld1; gene_id MSTRG.20737; transcript_id MSTRG.20737.4;
chr6	transdecoder	exon	63167102	63167185	.	-	.	gene_name 98001107|pld1; gene_id MSTRG.20737; transcript_id MSTRG.20737.2;
chr6	transdecoder	five_prime_utr	63167102	63167185	.	-	.	gene_name 98001107|pld1; gene_id MSTRG.20737; transcript_id MSTRG.20737.2;
chr6	transdecoder	five_prime_utr	63176839	63176921	.	+	.	gene_name 98205217|unknown-9893; gene_id MSTRG.20738; transcript_id MSTRG.20738.1;
chr6	transdecoder	exon	63176839	63177738	.	+	.	gene_name 98205217|unknown-9893; gene_id MSTRG.20738; transcript_id MSTRG.20738.1;
chr6	transdecoder	gene	63176839	63177738	.	+	.	gene_name 98205217|unknown-9893; gene_id MSTRG.20738; transcript_id NA; gene_biotype protein_coding; Info ORF type:complete (-),score=19.31; ref_name 98205217|unknown-9893; class_code =; inherit_ref TRUE;
chr6	transdecoder	transcript	63176839	63177738	.	+	.	gene_name 98205217|unknown-9893; gene_id MSTRG.20738; transcript_id MSTRG.20738.1; gene_biotype protein_coding; Info ORF type:complete (-),score=19.31; ref_name 98205217|unknown-9893; class_code =; inherit_ref TRUE;
chr6	transdecoder	CDS	63176922	63177731	.	+	0	gene_name 98205217|unknown-9893; gene_id MSTRG.20738; transcript_id MSTRG.20738.1;
chr6	transdecoder	three_prime_utr	63177732	63177738	.	+	.	gene_name 98205217|unknown-9893; gene_id MSTRG.20738; transcript_id MSTRG.20738.1;
chr6	transdecoder	exon	63184243	63184374	.	+	.	gene_name 98200314|asgl1; gene_id MSTRG.20739; transcript_id MSTRG.20739.1;
chr6	transdecoder	five_prime_utr	63184243	63184374	.	+	.	gene_name 98200314|asgl1; gene_id MSTRG.20739; transcript_id MSTRG.20739.1;
chr6	transdecoder	transcript	63184243	63189391	.	+	.	gene_name 98200314|asgl1; gene_id MSTRG.20739; transcript_id MSTRG.20739.1; gene_biotype protein_coding; Info ORF type:complete (+),score=23.31,sp|Q7L266|ASGL1_HUMAN|36.842|3.16e-15; ref_name 98200314|asgl1; class_code j,=; inherit_ref TRUE;
chr6	transdecoder	gene	63184243	63196424	.	+	.	gene_name 98200314|asgl1; gene_id MSTRG.20739; transcript_id NA; gene_biotype protein_coding; Info ORF type:complete (+),score=23.31,sp|Q7L266|ASGL1_HUMAN|36.842|3.16e-15; ref_name 98200314|asgl1; class_code j,=; inherit_ref TRUE;
chr6	transdecoder	five_prime_utr	63184499	63184738	.	+	.	gene_name 98200314|asgl1; gene_id MSTRG.20739; transcript_id MSTRG.20739.2;
chr6	transdecoder	exon	63184499	63184748	.	+	.	gene_name 98200314|asgl1; gene_id MSTRG.20739; transcript_id MSTRG.20739.2;
chr6	transdecoder	transcript	63184499	63196424	.	+	.	gene_name 98200314|asgl1; gene_id MSTRG.20739; transcript_id MSTRG.20739.2; gene_biotype protein_coding; Info ORF type:complete (+),score=23.31,sp|Q7L266|ASGL1_HUMAN|36.842|3.16e-15; ref_name 98200314|asgl1; class_code j,=; inherit_ref TRUE;
chr6	transdecoder	CDS	63184739	63184748	.	+	0	gene_name 98200314|asgl1; gene_id MSTRG.20739; transcript_id MSTRG.20739.2;
chr6	transdecoder	five_prime_utr	63185232	63185239	.	+	.	gene_name 98200314|asgl1; gene_id MSTRG.20739; transcript_id MSTRG.20739.1;
chr6	transdecoder	CDS	63185232	63185369	.	+	2	gene_name 98200314|asgl1; gene_id MSTRG.20739; transcript_id MSTRG.20739.2;
chr6	transdecoder	exon	63185232	63185369	.	+	.	gene_name 98200314|asgl1; gene_id MSTRG.20739; transcript_id MSTRG.20739.1;
chr6	transdecoder	exon	63185232	63185369	.	+	.	gene_name 98200314|asgl1; gene_id MSTRG.20739; transcript_id MSTRG.20739.2;
chr6	transdecoder	CDS	63185240	63185369	.	+	0	gene_name 98200314|asgl1; gene_id MSTRG.20739; transcript_id MSTRG.20739.1;
chr6	transdecoder	CDS	63188846	63189164	.	+	2	gene_name 98200314|asgl1; gene_id MSTRG.20739; transcript_id MSTRG.20739.2;
chr6	transdecoder	exon	63188846	63189164	.	+	.	gene_name 98200314|asgl1; gene_id MSTRG.20739; transcript_id MSTRG.20739.2;
chr6	transdecoder	CDS	63188846	63189168	.	+	2	gene_name 98200314|asgl1; gene_id MSTRG.20739; transcript_id MSTRG.20739.1;
chr6	transdecoder	exon	63188846	63189391	.	+	.	gene_name 98200314|asgl1; gene_id MSTRG.20739; transcript_id MSTRG.20739.1;
chr6	transdecoder	three_prime_utr	63189169	63189391	.	+	.	gene_name 98200314|asgl1; gene_id MSTRG.20739; transcript_id MSTRG.20739.1;
chr6	transdecoder	CDS	63192443	63192632	.	+	1	gene_name 98200314|asgl1; gene_id MSTRG.20739; transcript_id MSTRG.20739.2;
chr6	transdecoder	exon	63192443	63192632	.	+	.	gene_name 98200314|asgl1; gene_id MSTRG.20739; transcript_id MSTRG.20739.2;
chr6	transdecoder	CDS	63195827	63196075	.	+	0	gene_name 98200314|asgl1; gene_id MSTRG.20739; transcript_id MSTRG.20739.2;
chr6	transdecoder	exon	63195827	63196424	.	+	.	gene_name 98200314|asgl1; gene_id MSTRG.20739; transcript_id MSTRG.20739.2;
chr6	transdecoder	three_prime_utr	63196076	63196424	.	+	.	gene_name 98200314|asgl1; gene_id MSTRG.20739; transcript_id MSTRG.20739.2;
chr6	transdecoder	exon	63197450	63197795	.	-	.	gene_name 98310573|unknown-21492; gene_id MSTRG.20740; transcript_id MSTRG.20740.1;
chr6	transdecoder	three_prime_utr	63197450	63197795	.	-	.	gene_name 98310573|unknown-21492; gene_id MSTRG.20740; transcript_id MSTRG.20740.1;
chr6	transdecoder	gene	63197450	63199598	.	-	.	gene_name 98310573|unknown-21492; gene_id MSTRG.20740; transcript_id NA; gene_biotype protein_coding; Info ORF type:complete (+),score=17.90; ref_name -; class_code u; inherit_ref FALSE;
chr6	transdecoder	transcript	63197450	63199598	.	-	.	gene_name 98310573|unknown-21492; gene_id MSTRG.20740; transcript_id MSTRG.20740.1; gene_biotype protein_coding; Info ORF type:complete (+),score=17.90; ref_name -; class_code u; inherit_ref FALSE;
chr6	transdecoder	exon	63197841	63198072	.	-	.	gene_name 98310573|unknown-21492; gene_id MSTRG.20740; transcript_id MSTRG.20740.1;
chr6	transdecoder	three_prime_utr	63197841	63198072	.	-	.	gene_name 98310573|unknown-21492; gene_id MSTRG.20740; transcript_id MSTRG.20740.1;
chr6	transdecoder	three_prime_utr	63198227	63198277	.	-	.	gene_name 98310573|unknown-21492; gene_id MSTRG.20740; transcript_id MSTRG.20740.1;
chr6	transdecoder	exon	63198227	63198446	.	-	.	gene_name 98310573|unknown-21492; gene_id MSTRG.20740; transcript_id MSTRG.20740.1;
chr6	transdecoder	CDS	63198278	63198446	.	-	1	gene_name 98310573|unknown-21492; gene_id MSTRG.20740; transcript_id MSTRG.20740.1;
chr6	transdecoder	CDS	63198577	63198755	.	-	0	gene_name 98310573|unknown-21492; gene_id MSTRG.20740; transcript_id MSTRG.20740.1;
chr6	transdecoder	exon	63198577	63199320	.	-	.	gene_name 98310573|unknown-21492; gene_id MSTRG.20740; transcript_id MSTRG.20740.1;
chr6	transdecoder	five_prime_utr	63198756	63199320	.	-	.	gene_name 98310573|unknown-21492; gene_id MSTRG.20740; transcript_id MSTRG.20740.1;
chr6	StringTie	exon	63198942	63199320	.	-	.	gene_name 98310573|unknown-21492; gene_id MSTRG.20740; transcript_id MSTRG.20740.2;
chr6	StringTie	transcript	63198942	63199598	.	-	.	gene_name 98310573|unknown-21492; gene_id MSTRG.20740; transcript_id MSTRG.20740.2; gene_biotype non-coding; Info NA; ref_name -; class_code u; inherit_ref FALSE;
chr6	StringTie	exon	63199426	63199499	.	-	.	gene_name 98310573|unknown-21492; gene_id MSTRG.20740; transcript_id MSTRG.20740.2;
chr6	transdecoder	exon	63199426	63199598	.	-	.	gene_name 98310573|unknown-21492; gene_id MSTRG.20740; transcript_id MSTRG.20740.1;
chr6	transdecoder	five_prime_utr	63199426	63199598	.	-	.	gene_name 98310573|unknown-21492; gene_id MSTRG.20740; transcript_id MSTRG.20740.1;
chr6	StringTie	exon	63199555	63199598	.	-	.	gene_name 98310573|unknown-21492; gene_id MSTRG.20740; transcript_id MSTRG.20740.2;
chr6	transdecoder	five_prime_utr	63206483	63206505	.	+	.	gene_name 98042476|unknown-6273; gene_id MSTRG.20741; transcript_id MSTRG.20741.1;
chr6	transdecoder	exon	63206483	63207384	.	+	.	gene_name 98042476|unknown-6273; gene_id MSTRG.20741; transcript_id MSTRG.20741.1;
chr6	transdecoder	gene	63206483	63207384	.	+	.	gene_name 98042476|unknown-6273; gene_id MSTRG.20741; transcript_id NA; gene_biotype protein_coding; Info ORF type:complete (-),score=53.29; ref_name 98042476|unknown-6273; class_code =; inherit_ref TRUE;
chr6	transdecoder	transcript	63206483	63207384	.	+	.	gene_name 98042476|unknown-6273; gene_id MSTRG.20741; transcript_id MSTRG.20741.1; gene_biotype protein_coding; Info ORF type:complete (-),score=53.29; ref_name 98042476|unknown-6273; class_code =; inherit_ref TRUE;
chr6	transdecoder	CDS	63206506	63207342	.	+	0	gene_name 98042476|unknown-6273; gene_id MSTRG.20741; transcript_id MSTRG.20741.1;
chr6	transdecoder	three_prime_utr	63207343	63207384	.	+	.	gene_name 98042476|unknown-6273; gene_id MSTRG.20741; transcript_id MSTRG.20741.1;
chr6	transdecoder	three_prime_utr	63221293	63221745	.	-	.	gene_name 98027564|unknown-9625; gene_id MSTRG.20742; transcript_id MSTRG.20742.1;
chr6	transdecoder	exon	63221293	63221868	.	-	.	gene_name 98027564|unknown-9625; gene_id MSTRG.20742; transcript_id MSTRG.20742.1;
chr6	transdecoder	gene	63221293	63244106	.	-	.	gene_name 98027564|unknown-9625; gene_id MSTRG.20742; transcript_id NA; gene_biotype protein_coding; Info ORF type:complete (+),score=62.89; ref_name 98027564|unknown-9625; class_code =; inherit_ref TRUE;
chr6	transdecoder	transcript	63221293	63244106	.	-	.	gene_name 98027564|unknown-9625; gene_id MSTRG.20742; transcript_id MSTRG.20742.1; gene_biotype protein_coding; Info ORF type:complete (+),score=62.89; ref_name 98027564|unknown-9625; class_code =; inherit_ref TRUE;
chr6	transdecoder	CDS	63221746	63221868	.	-	0	gene_name 98027564|unknown-9625; gene_id MSTRG.20742; transcript_id MSTRG.20742.1;
chr6	transdecoder	CDS	63225982	63226062	.	-	0	gene_name 98027564|unknown-9625; gene_id MSTRG.20742; transcript_id MSTRG.20742.1;
chr6	transdecoder	exon	63225982	63226062	.	-	.	gene_name 98027564|unknown-9625; gene_id MSTRG.20742; transcript_id MSTRG.20742.1;
chr6	transdecoder	CDS	63241427	63241508	.	-	1	gene_name 98027564|unknown-9625; gene_id MSTRG.20742; transcript_id MSTRG.20742.1;
chr6	transdecoder	exon	63241427	63241508	.	-	.	gene_name 98027564|unknown-9625; gene_id MSTRG.20742; transcript_id MSTRG.20742.1;
chr6	transdecoder	CDS	63242468	63242568	.	-	0	gene_name 98027564|unknown-9625; gene_id MSTRG.20742; transcript_id MSTRG.20742.1;
chr6	transdecoder	exon	63242468	63242568	.	-	.	gene_name 98027564|unknown-9625; gene_id MSTRG.20742; transcript_id MSTRG.20742.1;
chr6	transdecoder	CDS	63242607	63242732	.	-	0	gene_name 98027564|unknown-9625; gene_id MSTRG.20742; transcript_id MSTRG.20742.1;
chr6	transdecoder	exon	63242607	63242732	.	-	.	gene_name 98027564|unknown-9625; gene_id MSTRG.20742; transcript_id MSTRG.20742.1;
chr6	transdecoder	CDS	63243251	63243273	.	-	2	gene_name 98027564|unknown-9625; gene_id MSTRG.20742; transcript_id MSTRG.20742.1;
chr6	transdecoder	exon	63243251	63243273	.	-	.	gene_name 98027564|unknown-9625; gene_id MSTRG.20742; transcript_id MSTRG.20742.1;
chr6	transdecoder	CDS	63243315	63243412	.	-	1	gene_name 98027564|unknown-9625; gene_id MSTRG.20742; transcript_id MSTRG.20742.1;
chr6	transdecoder	exon	63243315	63243412	.	-	.	gene_name 98027564|unknown-9625; gene_id MSTRG.20742; transcript_id MSTRG.20742.1;
chr6	transdecoder	CDS	63243454	63243788	.	-	0	gene_name 98027564|unknown-9625; gene_id MSTRG.20742; transcript_id MSTRG.20742.1;
chr6	transdecoder	exon	63243454	63243788	.	-	.	gene_name 98027564|unknown-9625; gene_id MSTRG.20742; transcript_id MSTRG.20742.1;
chr6	transdecoder	CDS	63243833	63244024	.	-	0	gene_name 98027564|unknown-9625; gene_id MSTRG.20742; transcript_id MSTRG.20742.1;
chr6	transdecoder	exon	63243833	63244106	.	-	.	gene_name 98027564|unknown-9625; gene_id MSTRG.20742; transcript_id MSTRG.20742.1;
chr6	transdecoder	five_prime_utr	63244025	63244106	.	-	.	gene_name 98027564|unknown-9625; gene_id MSTRG.20742; transcript_id MSTRG.20742.1;
chr6	transdecoder	three_prime_utr	63355196	63355495	.	-	.	gene_name 98054528|smbt1; gene_id MSTRG.20743; transcript_id MSTRG.20743.1;
chr6	transdecoder	exon	63355196	63356195	.	-	.	gene_name 98054528|smbt1; gene_id MSTRG.20743; transcript_id MSTRG.20743.1;
chr6	transdecoder	transcript	63355196	63390318	.	-	.	gene_name 98054528|smbt1; gene_id MSTRG.20743; transcript_id MSTRG.20743.1; gene_biotype protein_coding; Info ORF type:complete (+),score=200.82,sp|Q9UHJ3|SMBT1_HUMAN|27.557|2.80e-90; ref_name 98054528|smbt1; class_code m,j; inherit_ref TRUE;
chr6	transdecoder	gene	63355196	63417507	.	-	.	gene_name 98054528|smbt1; gene_id MSTRG.20743; transcript_id NA; gene_biotype protein_coding; Info ORF type:complete (+),score=200.82,sp|Q9UHJ3|SMBT1_HUMAN|27.557|2.80e-90; ref_name 98054528|smbt1; class_code m,j; inherit_ref TRUE;
chr6	transdecoder	three_prime_utr	63355241	63355495	.	-	.	gene_name 98054528|smbt1; gene_id MSTRG.20743; transcript_id MSTRG.20743.2;
chr6	transdecoder	three_prime_utr	63355241	63355495	.	-	.	gene_name 98054528|smbt1; gene_id MSTRG.20743; transcript_id MSTRG.20743.3;
chr6	transdecoder	three_prime_utr	63355241	63355495	.	-	.	gene_name 98054528|smbt1; gene_id MSTRG.20743; transcript_id MSTRG.20743.4;
chr6	transdecoder	three_prime_utr	63355241	63355495	.	-	.	gene_name 98054528|smbt1; gene_id MSTRG.20743; transcript_id MSTRG.20743.5;
chr6	transdecoder	exon	63355241	63356195	.	-	.	gene_name 98054528|smbt1; gene_id MSTRG.20743; transcript_id MSTRG.20743.2;
chr6	transdecoder	exon	63355241	63356195	.	-	.	gene_name 98054528|smbt1; gene_id MSTRG.20743; transcript_id MSTRG.20743.3;
chr6	transdecoder	exon	63355241	63356195	.	-	.	gene_name 98054528|smbt1; gene_id MSTRG.20743; transcript_id MSTRG.20743.4;
chr6	transdecoder	exon	63355241	63356195	.	-	.	gene_name 98054528|smbt1; gene_id MSTRG.20743; transcript_id MSTRG.20743.5;
chr6	transdecoder	transcript	63355241	63390670	.	-	.	gene_name 98054528|smbt1; gene_id MSTRG.20743; transcript_id MSTRG.20743.2; gene_biotype protein_coding; Info ORF type:complete (+),score=200.82,sp|Q9UHJ3|SMBT1_HUMAN|27.557|2.80e-90; ref_name 98054528|smbt1; class_code m,j; inherit_ref TRUE;
chr6	transdecoder	transcript	63355241	63390670	.	-	.	gene_name 98054528|smbt1; gene_id MSTRG.20743; transcript_id MSTRG.20743.5; gene_biotype protein_coding; Info ORF type:complete (+),score=200.82,sp|Q9UHJ3|SMBT1_HUMAN|27.557|2.80e-90; ref_name 98054528|smbt1; class_code m,j; inherit_ref TRUE;
chr6	transdecoder	transcript	63355241	63417091	.	-	.	gene_name 98054528|smbt1; gene_id MSTRG.20743; transcript_id MSTRG.20743.4; gene_biotype protein_coding; Info ORF type:complete (+),score=200.82,sp|Q9UHJ3|SMBT1_HUMAN|27.557|2.80e-90; ref_name 98054528|smbt1; class_code m,j; inherit_ref TRUE;
chr6	transdecoder	transcript	63355241	63417507	.	-	.	gene_name 98054528|smbt1; gene_id MSTRG.20743; transcript_id MSTRG.20743.3; gene_biotype protein_coding; Info ORF type:complete (+),score=200.82,sp|Q9UHJ3|SMBT1_HUMAN|27.557|2.80e-90; ref_name 98054528|smbt1; class_code m,j; inherit_ref TRUE;
chr6	transdecoder	three_prime_utr	63355308	63355495	.	-	.	gene_name 98054528|smbt1; gene_id MSTRG.20743; transcript_id MSTRG.20743.6;
chr6	transdecoder	exon	63355308	63356195	.	-	.	gene_name 98054528|smbt1; gene_id MSTRG.20743; transcript_id MSTRG.20743.6;
chr6	transdecoder	transcript	63355308	63379555	.	-	.	gene_name 98054528|smbt1; gene_id MSTRG.20743; transcript_id MSTRG.20743.6; gene_biotype protein_coding; Info ORF type:complete (+),score=200.82,sp|Q9UHJ3|SMBT1_HUMAN|27.557|2.80e-90; ref_name 98054528|smbt1; class_code m,j; inherit_ref TRUE;
chr6	transdecoder	CDS	63355496	63356195	.	-	1	gene_name 98054528|smbt1; gene_id MSTRG.20743; transcript_id MSTRG.20743.1;
chr6	transdecoder	CDS	63355496	63356195	.	-	1	gene_name 98054528|smbt1; gene_id MSTRG.20743; transcript_id MSTRG.20743.2;
chr6	transdecoder	CDS	63355496	63356195	.	-	1	gene_name 98054528|smbt1; gene_id MSTRG.20743; transcript_id MSTRG.20743.3;
chr6	transdecoder	CDS	63355496	63356195	.	-	1	gene_name 98054528|smbt1; gene_id MSTRG.20743; transcript_id MSTRG.20743.4;
chr6	transdecoder	CDS	63355496	63356195	.	-	1	gene_name 98054528|smbt1; gene_id MSTRG.20743; transcript_id MSTRG.20743.5;
chr6	transdecoder	CDS	63355496	63356195	.	-	1	gene_name 98054528|smbt1; gene_id MSTRG.20743; transcript_id MSTRG.20743.6;
chr6	transdecoder	CDS	63356590	63356816	.	-	0	gene_name 98054528|smbt1; gene_id MSTRG.20743; transcript_id MSTRG.20743.1;
chr6	transdecoder	CDS	63356590	63356816	.	-	0	gene_name 98054528|smbt1; gene_id MSTRG.20743; transcript_id MSTRG.20743.2;
chr6	transdecoder	CDS	63356590	63356816	.	-	0	gene_name 98054528|smbt1; gene_id MSTRG.20743; transcript_id MSTRG.20743.3;
chr6	transdecoder	CDS	63356590	63356816	.	-	0	gene_name 98054528|smbt1; gene_id MSTRG.20743; transcript_id MSTRG.20743.4;
chr6	transdecoder	CDS	63356590	63356816	.	-	0	gene_name 98054528|smbt1; gene_id MSTRG.20743; transcript_id MSTRG.20743.5;
chr6	transdecoder	CDS	63356590	63356816	.	-	0	gene_name 98054528|smbt1; gene_id MSTRG.20743; transcript_id MSTRG.20743.6;
chr6	transdecoder	exon	63356590	63356816	.	-	.	gene_name 98054528|smbt1; gene_id MSTRG.20743; transcript_id MSTRG.20743.1;
chr6	transdecoder	exon	63356590	63356816	.	-	.	gene_name 98054528|smbt1; gene_id MSTRG.20743; transcript_id MSTRG.20743.2;
chr6	transdecoder	exon	63356590	63356816	.	-	.	gene_name 98054528|smbt1; gene_id MSTRG.20743; transcript_id MSTRG.20743.3;
chr6	transdecoder	exon	63356590	63356816	.	-	.	gene_name 98054528|smbt1; gene_id MSTRG.20743; transcript_id MSTRG.20743.4;
chr6	transdecoder	exon	63356590	63356816	.	-	.	gene_name 98054528|smbt1; gene_id MSTRG.20743; transcript_id MSTRG.20743.5;
chr6	transdecoder	exon	63356590	63356816	.	-	.	gene_name 98054528|smbt1; gene_id MSTRG.20743; transcript_id MSTRG.20743.6;
chr6	transdecoder	CDS	63357542	63357879	.	-	2	gene_name 98054528|smbt1; gene_id MSTRG.20743; transcript_id MSTRG.20743.1;
chr6	transdecoder	CDS	63357542	63357879	.	-	2	gene_name 98054528|smbt1; gene_id MSTRG.20743; transcript_id MSTRG.20743.2;
chr6	transdecoder	CDS	63357542	63357879	.	-	2	gene_name 98054528|smbt1; gene_id MSTRG.20743; transcript_id MSTRG.20743.3;
chr6	transdecoder	CDS	63357542	63357879	.	-	2	gene_name 98054528|smbt1; gene_id MSTRG.20743; transcript_id MSTRG.20743.4;
chr6	transdecoder	CDS	63357542	63357879	.	-	2	gene_name 98054528|smbt1; gene_id MSTRG.20743; transcript_id MSTRG.20743.5;
chr6	transdecoder	CDS	63357542	63357879	.	-	2	gene_name 98054528|smbt1; gene_id MSTRG.20743; transcript_id MSTRG.20743.6;
chr6	transdecoder	exon	63357542	63357879	.	-	.	gene_name 98054528|smbt1; gene_id MSTRG.20743; transcript_id MSTRG.20743.1;
chr6	transdecoder	exon	63357542	63357879	.	-	.	gene_name 98054528|smbt1; gene_id MSTRG.20743; transcript_id MSTRG.20743.2;
chr6	transdecoder	exon	63357542	63357879	.	-	.	gene_name 98054528|smbt1; gene_id MSTRG.20743; transcript_id MSTRG.20743.3;
chr6	transdecoder	exon	63357542	63357879	.	-	.	gene_name 98054528|smbt1; gene_id MSTRG.20743; transcript_id MSTRG.20743.4;
chr6	transdecoder	exon	63357542	63357879	.	-	.	gene_name 98054528|smbt1; gene_id MSTRG.20743; transcript_id MSTRG.20743.5;
chr6	transdecoder	exon	63357542	63357879	.	-	.	gene_name 98054528|smbt1; gene_id MSTRG.20743; transcript_id MSTRG.20743.6;
chr6	transdecoder	CDS	63358317	63358561	.	-	1	gene_name 98054528|smbt1; gene_id MSTRG.20743; transcript_id MSTRG.20743.1;
chr6	transdecoder	CDS	63358317	63358561	.	-	1	gene_name 98054528|smbt1; gene_id MSTRG.20743; transcript_id MSTRG.20743.2;
chr6	transdecoder	CDS	63358317	63358561	.	-	1	gene_name 98054528|smbt1; gene_id MSTRG.20743; transcript_id MSTRG.20743.3;
chr6	transdecoder	CDS	63358317	63358561	.	-	1	gene_name 98054528|smbt1; gene_id MSTRG.20743; transcript_id MSTRG.20743.4;
chr6	transdecoder	CDS	63358317	63358561	.	-	1	gene_name 98054528|smbt1; gene_id MSTRG.20743; transcript_id MSTRG.20743.5;
chr6	transdecoder	CDS	63358317	63358561	.	-	1	gene_name 98054528|smbt1; gene_id MSTRG.20743; transcript_id MSTRG.20743.6;
chr6	transdecoder	exon	63358317	63358561	.	-	.	gene_name 98054528|smbt1; gene_id MSTRG.20743; transcript_id MSTRG.20743.1;
chr6	transdecoder	exon	63358317	63358561	.	-	.	gene_name 98054528|smbt1; gene_id MSTRG.20743; transcript_id MSTRG.20743.2;
chr6	transdecoder	exon	63358317	63358561	.	-	.	gene_name 98054528|smbt1; gene_id MSTRG.20743; transcript_id MSTRG.20743.3;
chr6	transdecoder	exon	63358317	63358561	.	-	.	gene_name 98054528|smbt1; gene_id MSTRG.20743; transcript_id MSTRG.20743.4;
chr6	transdecoder	exon	63358317	63358561	.	-	.	gene_name 98054528|smbt1; gene_id MSTRG.20743; transcript_id MSTRG.20743.5;
chr6	transdecoder	exon	63358317	63358561	.	-	.	gene_name 98054528|smbt1; gene_id MSTRG.20743; transcript_id MSTRG.20743.6;
chr6	transdecoder	CDS	63359598	63359807	.	-	1	gene_name 98054528|smbt1; gene_id MSTRG.20743; transcript_id MSTRG.20743.1;
chr6	transdecoder	CDS	63359598	63359807	.	-	1	gene_name 98054528|smbt1; gene_id MSTRG.20743; transcript_id MSTRG.20743.2;
chr6	transdecoder	CDS	63359598	63359807	.	-	1	gene_name 98054528|smbt1; gene_id MSTRG.20743; transcript_id MSTRG.20743.3;
chr6	transdecoder	CDS	63359598	63359807	.	-	1	gene_name 98054528|smbt1; gene_id MSTRG.20743; transcript_id MSTRG.20743.4;
chr6	transdecoder	CDS	63359598	63359807	.	-	1	gene_name 98054528|smbt1; gene_id MSTRG.20743; transcript_id MSTRG.20743.5;
chr6	transdecoder	CDS	63359598	63359807	.	-	1	gene_name 98054528|smbt1; gene_id MSTRG.20743; transcript_id MSTRG.20743.6;
chr6	transdecoder	exon	63359598	63359807	.	-	.	gene_name 98054528|smbt1; gene_id MSTRG.20743; transcript_id MSTRG.20743.1;
chr6	transdecoder	exon	63359598	63359807	.	-	.	gene_name 98054528|smbt1; gene_id MSTRG.20743; transcript_id MSTRG.20743.2;
chr6	transdecoder	exon	63359598	63359807	.	-	.	gene_name 98054528|smbt1; gene_id MSTRG.20743; transcript_id MSTRG.20743.3;
chr6	transdecoder	exon	63359598	63359807	.	-	.	gene_name 98054528|smbt1; gene_id MSTRG.20743; transcript_id MSTRG.20743.4;
chr6	transdecoder	exon	63359598	63359807	.	-	.	gene_name 98054528|smbt1; gene_id MSTRG.20743; transcript_id MSTRG.20743.5;
chr6	transdecoder	exon	63359598	63359807	.	-	.	gene_name 98054528|smbt1; gene_id MSTRG.20743; transcript_id MSTRG.20743.6;
chr6	transdecoder	CDS	63359955	63360198	.	-	2	gene_name 98054528|smbt1; gene_id MSTRG.20743; transcript_id MSTRG.20743.1;
chr6	transdecoder	CDS	63359955	63360198	.	-	2	gene_name 98054528|smbt1; gene_id MSTRG.20743; transcript_id MSTRG.20743.2;
chr6	transdecoder	CDS	63359955	63360198	.	-	2	gene_name 98054528|smbt1; gene_id MSTRG.20743; transcript_id MSTRG.20743.3;
chr6	transdecoder	CDS	63359955	63360198	.	-	2	gene_name 98054528|smbt1; gene_id MSTRG.20743; transcript_id MSTRG.20743.4;
chr6	transdecoder	CDS	63359955	63360198	.	-	2	gene_name 98054528|smbt1; gene_id MSTRG.20743; transcript_id MSTRG.20743.5;
chr6	transdecoder	CDS	63359955	63360198	.	-	2	gene_name 98054528|smbt1; gene_id MSTRG.20743; transcript_id MSTRG.20743.6;
chr6	transdecoder	exon	63359955	63360198	.	-	.	gene_name 98054528|smbt1; gene_id MSTRG.20743; transcript_id MSTRG.20743.1;
chr6	transdecoder	exon	63359955	63360198	.	-	.	gene_name 98054528|smbt1; gene_id MSTRG.20743; transcript_id MSTRG.20743.2;
chr6	transdecoder	exon	63359955	63360198	.	-	.	gene_name 98054528|smbt1; gene_id MSTRG.20743; transcript_id MSTRG.20743.3;
chr6	transdecoder	exon	63359955	63360198	.	-	.	gene_name 98054528|smbt1; gene_id MSTRG.20743; transcript_id MSTRG.20743.4;
chr6	transdecoder	exon	63359955	63360198	.	-	.	gene_name 98054528|smbt1; gene_id MSTRG.20743; transcript_id MSTRG.20743.5;
chr6	transdecoder	exon	63359955	63360198	.	-	.	gene_name 98054528|smbt1; gene_id MSTRG.20743; transcript_id MSTRG.20743.6;
chr6	transdecoder	CDS	63360250	63360504	.	-	2	gene_name 98054528|smbt1; gene_id MSTRG.20743; transcript_id MSTRG.20743.1;
chr6	transdecoder	CDS	63360250	63360504	.	-	2	gene_name 98054528|smbt1; gene_id MSTRG.20743; transcript_id MSTRG.20743.2;
chr6	transdecoder	CDS	63360250	63360504	.	-	2	gene_name 98054528|smbt1; gene_id MSTRG.20743; transcript_id MSTRG.20743.3;
chr6	transdecoder	CDS	63360250	63360504	.	-	2	gene_name 98054528|smbt1; gene_id MSTRG.20743; transcript_id MSTRG.20743.4;
chr6	transdecoder	CDS	63360250	63360504	.	-	2	gene_name 98054528|smbt1; gene_id MSTRG.20743; transcript_id MSTRG.20743.5;
chr6	transdecoder	CDS	63360250	63360504	.	-	2	gene_name 98054528|smbt1; gene_id MSTRG.20743; transcript_id MSTRG.20743.6;
chr6	transdecoder	exon	63360250	63360504	.	-	.	gene_name 98054528|smbt1; gene_id MSTRG.20743; transcript_id MSTRG.20743.1;
chr6	transdecoder	exon	63360250	63360504	.	-	.	gene_name 98054528|smbt1; gene_id MSTRG.20743; transcript_id MSTRG.20743.2;
chr6	transdecoder	exon	63360250	63360504	.	-	.	gene_name 98054528|smbt1; gene_id MSTRG.20743; transcript_id MSTRG.20743.3;
chr6	transdecoder	exon	63360250	63360504	.	-	.	gene_name 98054528|smbt1; gene_id MSTRG.20743; transcript_id MSTRG.20743.4;
chr6	transdecoder	exon	63360250	63360504	.	-	.	gene_name 98054528|smbt1; gene_id MSTRG.20743; transcript_id MSTRG.20743.5;
chr6	transdecoder	exon	63360250	63360504	.	-	.	gene_name 98054528|smbt1; gene_id MSTRG.20743; transcript_id MSTRG.20743.6;
chr6	transdecoder	CDS	63360548	63360780	.	-	1	gene_name 98054528|smbt1; gene_id MSTRG.20743; transcript_id MSTRG.20743.1;
chr6	transdecoder	CDS	63360548	63360780	.	-	1	gene_name 98054528|smbt1; gene_id MSTRG.20743; transcript_id MSTRG.20743.2;
chr6	transdecoder	CDS	63360548	63360780	.	-	1	gene_name 98054528|smbt1; gene_id MSTRG.20743; transcript_id MSTRG.20743.3;
chr6	transdecoder	CDS	63360548	63360780	.	-	1	gene_name 98054528|smbt1; gene_id MSTRG.20743; transcript_id MSTRG.20743.4;
chr6	transdecoder	CDS	63360548	63360780	.	-	1	gene_name 98054528|smbt1; gene_id MSTRG.20743; transcript_id MSTRG.20743.5;
chr6	transdecoder	CDS	63360548	63360780	.	-	1	gene_name 98054528|smbt1; gene_id MSTRG.20743; transcript_id MSTRG.20743.6;
chr6	transdecoder	exon	63360548	63360780	.	-	.	gene_name 98054528|smbt1; gene_id MSTRG.20743; transcript_id MSTRG.20743.1;
chr6	transdecoder	exon	63360548	63360780	.	-	.	gene_name 98054528|smbt1; gene_id MSTRG.20743; transcript_id MSTRG.20743.2;
chr6	transdecoder	exon	63360548	63360780	.	-	.	gene_name 98054528|smbt1; gene_id MSTRG.20743; transcript_id MSTRG.20743.3;
chr6	transdecoder	exon	63360548	63360780	.	-	.	gene_name 98054528|smbt1; gene_id MSTRG.20743; transcript_id MSTRG.20743.4;
chr6	transdecoder	exon	63360548	63360780	.	-	.	gene_name 98054528|smbt1; gene_id MSTRG.20743; transcript_id MSTRG.20743.5;
chr6	transdecoder	exon	63360548	63360780	.	-	.	gene_name 98054528|smbt1; gene_id MSTRG.20743; transcript_id MSTRG.20743.6;
chr6	transdecoder	CDS	63361451	63361599	.	-	0	gene_name 98054528|smbt1; gene_id MSTRG.20743; transcript_id MSTRG.20743.1;
chr6	transdecoder	CDS	63361451	63361599	.	-	0	gene_name 98054528|smbt1; gene_id MSTRG.20743; transcript_id MSTRG.20743.2;
chr6	transdecoder	CDS	63361451	63361599	.	-	0	gene_name 98054528|smbt1; gene_id MSTRG.20743; transcript_id MSTRG.20743.3;
chr6	transdecoder	CDS	63361451	63361599	.	-	0	gene_name 98054528|smbt1; gene_id MSTRG.20743; transcript_id MSTRG.20743.4;
chr6	transdecoder	CDS	63361451	63361599	.	-	0	gene_name 98054528|smbt1; gene_id MSTRG.20743; transcript_id MSTRG.20743.5;
chr6	transdecoder	CDS	63361451	63361599	.	-	0	gene_name 98054528|smbt1; gene_id MSTRG.20743; transcript_id MSTRG.20743.6;
chr6	transdecoder	exon	63361451	63361599	.	-	.	gene_name 98054528|smbt1; gene_id MSTRG.20743; transcript_id MSTRG.20743.1;
chr6	transdecoder	exon	63361451	63361599	.	-	.	gene_name 98054528|smbt1; gene_id MSTRG.20743; transcript_id MSTRG.20743.2;
chr6	transdecoder	exon	63361451	63361599	.	-	.	gene_name 98054528|smbt1; gene_id MSTRG.20743; transcript_id MSTRG.20743.3;
chr6	transdecoder	exon	63361451	63361599	.	-	.	gene_name 98054528|smbt1; gene_id MSTRG.20743; transcript_id MSTRG.20743.4;
chr6	transdecoder	exon	63361451	63361599	.	-	.	gene_name 98054528|smbt1; gene_id MSTRG.20743; transcript_id MSTRG.20743.5;
chr6	transdecoder	exon	63361451	63361599	.	-	.	gene_name 98054528|smbt1; gene_id MSTRG.20743; transcript_id MSTRG.20743.6;
chr6	transdecoder	CDS	63362599	63362824	.	-	1	gene_name 98054528|smbt1; gene_id MSTRG.20743; transcript_id MSTRG.20743.1;
chr6	transdecoder	CDS	63362599	63362824	.	-	1	gene_name 98054528|smbt1; gene_id MSTRG.20743; transcript_id MSTRG.20743.2;
chr6	transdecoder	CDS	63362599	63362824	.	-	1	gene_name 98054528|smbt1; gene_id MSTRG.20743; transcript_id MSTRG.20743.3;
chr6	transdecoder	CDS	63362599	63362824	.	-	1	gene_name 98054528|smbt1; gene_id MSTRG.20743; transcript_id MSTRG.20743.4;
chr6	transdecoder	CDS	63362599	63362824	.	-	1	gene_name 98054528|smbt1; gene_id MSTRG.20743; transcript_id MSTRG.20743.5;
chr6	transdecoder	CDS	63362599	63362824	.	-	1	gene_name 98054528|smbt1; gene_id MSTRG.20743; transcript_id MSTRG.20743.6;
chr6	transdecoder	exon	63362599	63362824	.	-	.	gene_name 98054528|smbt1; gene_id MSTRG.20743; transcript_id MSTRG.20743.1;
chr6	transdecoder	exon	63362599	63362824	.	-	.	gene_name 98054528|smbt1; gene_id MSTRG.20743; transcript_id MSTRG.20743.2;
chr6	transdecoder	exon	63362599	63362824	.	-	.	gene_name 98054528|smbt1; gene_id MSTRG.20743; transcript_id MSTRG.20743.3;
chr6	transdecoder	exon	63362599	63362824	.	-	.	gene_name 98054528|smbt1; gene_id MSTRG.20743; transcript_id MSTRG.20743.4;
chr6	transdecoder	exon	63362599	63362824	.	-	.	gene_name 98054528|smbt1; gene_id MSTRG.20743; transcript_id MSTRG.20743.5;
chr6	transdecoder	exon	63362599	63362824	.	-	.	gene_name 98054528|smbt1; gene_id MSTRG.20743; transcript_id MSTRG.20743.6;
chr6	transdecoder	CDS	63364194	63364350	.	-	2	gene_name 98054528|smbt1; gene_id MSTRG.20743; transcript_id MSTRG.20743.1;
chr6	transdecoder	CDS	63364194	63364350	.	-	2	gene_name 98054528|smbt1; gene_id MSTRG.20743; transcript_id MSTRG.20743.2;
chr6	transdecoder	CDS	63364194	63364350	.	-	2	gene_name 98054528|smbt1; gene_id MSTRG.20743; transcript_id MSTRG.20743.3;
chr6	transdecoder	CDS	63364194	63364350	.	-	2	gene_name 98054528|smbt1; gene_id MSTRG.20743; transcript_id MSTRG.20743.4;
chr6	transdecoder	CDS	63364194	63364350	.	-	2	gene_name 98054528|smbt1; gene_id MSTRG.20743; transcript_id MSTRG.20743.5;
chr6	transdecoder	CDS	63364194	63364350	.	-	2	gene_name 98054528|smbt1; gene_id MSTRG.20743; transcript_id MSTRG.20743.6;
chr6	transdecoder	exon	63364194	63364350	.	-	.	gene_name 98054528|smbt1; gene_id MSTRG.20743; transcript_id MSTRG.20743.1;
chr6	transdecoder	exon	63364194	63364350	.	-	.	gene_name 98054528|smbt1; gene_id MSTRG.20743; transcript_id MSTRG.20743.2;
chr6	transdecoder	exon	63364194	63364350	.	-	.	gene_name 98054528|smbt1; gene_id MSTRG.20743; transcript_id MSTRG.20743.3;
chr6	transdecoder	exon	63364194	63364350	.	-	.	gene_name 98054528|smbt1; gene_id MSTRG.20743; transcript_id MSTRG.20743.4;
chr6	transdecoder	exon	63364194	63364350	.	-	.	gene_name 98054528|smbt1; gene_id MSTRG.20743; transcript_id MSTRG.20743.5;
chr6	transdecoder	exon	63364194	63364350	.	-	.	gene_name 98054528|smbt1; gene_id MSTRG.20743; transcript_id MSTRG.20743.6;
chr6	transdecoder	CDS	63369315	63369474	.	-	0	gene_name 98054528|smbt1; gene_id MSTRG.20743; transcript_id MSTRG.20743.1;
chr6	transdecoder	CDS	63369315	63369474	.	-	0	gene_name 98054528|smbt1; gene_id MSTRG.20743; transcript_id MSTRG.20743.2;
chr6	transdecoder	CDS	63369315	63369474	.	-	0	gene_name 98054528|smbt1; gene_id MSTRG.20743; transcript_id MSTRG.20743.3;
chr6	transdecoder	CDS	63369315	63369474	.	-	0	gene_name 98054528|smbt1; gene_id MSTRG.20743; transcript_id MSTRG.20743.4;
chr6	transdecoder	CDS	63369315	63369474	.	-	0	gene_name 98054528|smbt1; gene_id MSTRG.20743; transcript_id MSTRG.20743.5;
chr6	transdecoder	CDS	63369315	63369474	.	-	0	gene_name 98054528|smbt1; gene_id MSTRG.20743; transcript_id MSTRG.20743.6;
chr6	transdecoder	exon	63369315	63369474	.	-	.	gene_name 98054528|smbt1; gene_id MSTRG.20743; transcript_id MSTRG.20743.1;
chr6	transdecoder	exon	63369315	63369474	.	-	.	gene_name 98054528|smbt1; gene_id MSTRG.20743; transcript_id MSTRG.20743.2;
chr6	transdecoder	exon	63369315	63369474	.	-	.	gene_name 98054528|smbt1; gene_id MSTRG.20743; transcript_id MSTRG.20743.3;
chr6	transdecoder	exon	63369315	63369474	.	-	.	gene_name 98054528|smbt1; gene_id MSTRG.20743; transcript_id MSTRG.20743.4;
chr6	transdecoder	exon	63369315	63369474	.	-	.	gene_name 98054528|smbt1; gene_id MSTRG.20743; transcript_id MSTRG.20743.5;
chr6	transdecoder	exon	63369315	63369474	.	-	.	gene_name 98054528|smbt1; gene_id MSTRG.20743; transcript_id MSTRG.20743.6;
chr6	transdecoder	CDS	63372493	63372730	.	-	1	gene_name 98054528|smbt1; gene_id MSTRG.20743; transcript_id MSTRG.20743.1;
chr6	transdecoder	CDS	63372493	63372730	.	-	1	gene_name 98054528|smbt1; gene_id MSTRG.20743; transcript_id MSTRG.20743.2;
chr6	transdecoder	CDS	63372493	63372730	.	-	1	gene_name 98054528|smbt1; gene_id MSTRG.20743; transcript_id MSTRG.20743.3;
chr6	transdecoder	CDS	63372493	63372730	.	-	1	gene_name 98054528|smbt1; gene_id MSTRG.20743; transcript_id MSTRG.20743.4;
chr6	transdecoder	CDS	63372493	63372730	.	-	1	gene_name 98054528|smbt1; gene_id MSTRG.20743; transcript_id MSTRG.20743.5;
chr6	transdecoder	CDS	63372493	63372730	.	-	1	gene_name 98054528|smbt1; gene_id MSTRG.20743; transcript_id MSTRG.20743.6;
chr6	transdecoder	exon	63372493	63372730	.	-	.	gene_name 98054528|smbt1; gene_id MSTRG.20743; transcript_id MSTRG.20743.1;
chr6	transdecoder	exon	63372493	63372730	.	-	.	gene_name 98054528|smbt1; gene_id MSTRG.20743; transcript_id MSTRG.20743.2;
chr6	transdecoder	exon	63372493	63372730	.	-	.	gene_name 98054528|smbt1; gene_id MSTRG.20743; transcript_id MSTRG.20743.3;
chr6	transdecoder	exon	63372493	63372730	.	-	.	gene_name 98054528|smbt1; gene_id MSTRG.20743; transcript_id MSTRG.20743.4;
chr6	transdecoder	exon	63372493	63372730	.	-	.	gene_name 98054528|smbt1; gene_id MSTRG.20743; transcript_id MSTRG.20743.5;
chr6	transdecoder	exon	63372493	63372730	.	-	.	gene_name 98054528|smbt1; gene_id MSTRG.20743; transcript_id MSTRG.20743.6;
chr6	transdecoder	CDS	63376024	63376196	.	-	0	gene_name 98054528|smbt1; gene_id MSTRG.20743; transcript_id MSTRG.20743.6;
chr6	transdecoder	CDS	63376024	63376231	.	-	2	gene_name 98054528|smbt1; gene_id MSTRG.20743; transcript_id MSTRG.20743.1;
chr6	transdecoder	CDS	63376024	63376231	.	-	2	gene_name 98054528|smbt1; gene_id MSTRG.20743; transcript_id MSTRG.20743.2;
chr6	transdecoder	CDS	63376024	63376231	.	-	2	gene_name 98054528|smbt1; gene_id MSTRG.20743; transcript_id MSTRG.20743.3;
chr6	transdecoder	CDS	63376024	63376231	.	-	2	gene_name 98054528|smbt1; gene_id MSTRG.20743; transcript_id MSTRG.20743.4;
chr6	transdecoder	CDS	63376024	63376231	.	-	2	gene_name 98054528|smbt1; gene_id MSTRG.20743; transcript_id MSTRG.20743.5;
chr6	transdecoder	exon	63376024	63376231	.	-	.	gene_name 98054528|smbt1; gene_id MSTRG.20743; transcript_id MSTRG.20743.1;
chr6	transdecoder	exon	63376024	63376231	.	-	.	gene_name 98054528|smbt1; gene_id MSTRG.20743; transcript_id MSTRG.20743.2;
chr6	transdecoder	exon	63376024	63376231	.	-	.	gene_name 98054528|smbt1; gene_id MSTRG.20743; transcript_id MSTRG.20743.3;
chr6	transdecoder	exon	63376024	63376231	.	-	.	gene_name 98054528|smbt1; gene_id MSTRG.20743; transcript_id MSTRG.20743.4;
chr6	transdecoder	exon	63376024	63376231	.	-	.	gene_name 98054528|smbt1; gene_id MSTRG.20743; transcript_id MSTRG.20743.5;
chr6	transdecoder	exon	63376024	63376231	.	-	.	gene_name 98054528|smbt1; gene_id MSTRG.20743; transcript_id MSTRG.20743.6;
chr6	transdecoder	five_prime_utr	63376197	63376231	.	-	.	gene_name 98054528|smbt1; gene_id MSTRG.20743; transcript_id MSTRG.20743.6;
chr6	transdecoder	exon	63379462	63379555	.	-	.	gene_name 98054528|smbt1; gene_id MSTRG.20743; transcript_id MSTRG.20743.6;
chr6	transdecoder	five_prime_utr	63379462	63379555	.	-	.	gene_name 98054528|smbt1; gene_id MSTRG.20743; transcript_id MSTRG.20743.6;
chr6	transdecoder	CDS	63381381	63381528	.	-	0	gene_name 98054528|smbt1; gene_id MSTRG.20743; transcript_id MSTRG.20743.1;
chr6	transdecoder	CDS	63381381	63381528	.	-	0	gene_name 98054528|smbt1; gene_id MSTRG.20743; transcript_id MSTRG.20743.2;
chr6	transdecoder	CDS	63381381	63381528	.	-	0	gene_name 98054528|smbt1; gene_id MSTRG.20743; transcript_id MSTRG.20743.3;
chr6	transdecoder	CDS	63381381	63381528	.	-	0	gene_name 98054528|smbt1; gene_id MSTRG.20743; transcript_id MSTRG.20743.4;
chr6	transdecoder	CDS	63381381	63381528	.	-	0	gene_name 98054528|smbt1; gene_id MSTRG.20743; transcript_id MSTRG.20743.5;
chr6	transdecoder	exon	63381381	63381536	.	-	.	gene_name 98054528|smbt1; gene_id MSTRG.20743; transcript_id MSTRG.20743.1;
chr6	transdecoder	exon	63381381	63381536	.	-	.	gene_name 98054528|smbt1; gene_id MSTRG.20743; transcript_id MSTRG.20743.2;
chr6	transdecoder	exon	63381381	63381536	.	-	.	gene_name 98054528|smbt1; gene_id MSTRG.20743; transcript_id MSTRG.20743.3;
chr6	transdecoder	exon	63381381	63381536	.	-	.	gene_name 98054528|smbt1; gene_id MSTRG.20743; transcript_id MSTRG.20743.4;
chr6	transdecoder	exon	63381381	63381536	.	-	.	gene_name 98054528|smbt1; gene_id MSTRG.20743; transcript_id MSTRG.20743.5;
chr6	transdecoder	five_prime_utr	63381529	63381536	.	-	.	gene_name 98054528|smbt1; gene_id MSTRG.20743; transcript_id MSTRG.20743.1;
chr6	transdecoder	five_prime_utr	63381529	63381536	.	-	.	gene_name 98054528|smbt1; gene_id MSTRG.20743; transcript_id MSTRG.20743.2;
chr6	transdecoder	five_prime_utr	63381529	63381536	.	-	.	gene_name 98054528|smbt1; gene_id MSTRG.20743; transcript_id MSTRG.20743.3;
chr6	transdecoder	five_prime_utr	63381529	63381536	.	-	.	gene_name 98054528|smbt1; gene_id MSTRG.20743; transcript_id MSTRG.20743.4;
chr6	transdecoder	five_prime_utr	63381529	63381536	.	-	.	gene_name 98054528|smbt1; gene_id MSTRG.20743; transcript_id MSTRG.20743.5;
chr6	transdecoder	exon	63390292	63390318	.	-	.	gene_name 98054528|smbt1; gene_id MSTRG.20743; transcript_id MSTRG.20743.1;
chr6	transdecoder	five_prime_utr	63390292	63390318	.	-	.	gene_name 98054528|smbt1; gene_id MSTRG.20743; transcript_id MSTRG.20743.1;
chr6	transdecoder	exon	63390435	63390670	.	-	.	gene_name 98054528|smbt1; gene_id MSTRG.20743; transcript_id MSTRG.20743.2;
chr6	transdecoder	five_prime_utr	63390435	63390670	.	-	.	gene_name 98054528|smbt1; gene_id MSTRG.20743; transcript_id MSTRG.20743.2;
chr6	transdecoder	exon	63390469	63390670	.	-	.	gene_name 98054528|smbt1; gene_id MSTRG.20743; transcript_id MSTRG.20743.5;
chr6	transdecoder	five_prime_utr	63390469	63390670	.	-	.	gene_name 98054528|smbt1; gene_id MSTRG.20743; transcript_id MSTRG.20743.5;
chr6	transdecoder	exon	63416906	63417091	.	-	.	gene_name 98054528|smbt1; gene_id MSTRG.20743; transcript_id MSTRG.20743.4;
chr6	transdecoder	five_prime_utr	63416906	63417091	.	-	.	gene_name 98054528|smbt1; gene_id MSTRG.20743; transcript_id MSTRG.20743.4;
chr6	transdecoder	exon	63417431	63417507	.	-	.	gene_name 98054528|smbt1; gene_id MSTRG.20743; transcript_id MSTRG.20743.3;
chr6	transdecoder	five_prime_utr	63417431	63417507	.	-	.	gene_name 98054528|smbt1; gene_id MSTRG.20743; transcript_id MSTRG.20743.3;
chr6	StringTie	exon	63417598	63417722	.	+	.	gene_name 98310574|unknown-21493; gene_id MSTRG.20744; transcript_id MSTRG.20744.1;
chr6	StringTie	transcript	63417598	63446893	.	+	.	gene_name 98310574|unknown-21493; gene_id MSTRG.20744; transcript_id MSTRG.20744.1; gene_biotype non-coding; Info NA; ref_name 98135491|unknown-4125; class_code o; inherit_ref FALSE;
chr6	StringTie	exon	63433001	63434200	.	+	.	gene_name 98310575|unknown-21494; gene_id MSTRG.20745; transcript_id MSTRG.20745.1;
chr6	StringTie	transcript	63433001	63434399	.	+	.	gene_name 98310575|unknown-21494; gene_id MSTRG.20745; transcript_id MSTRG.20745.1; gene_biotype protein_coding_antisense; Info NA; ref_name -; class_code u; inherit_ref FALSE;
chr6	StringTie	exon	63434309	63434399	.	+	.	gene_name 98310575|unknown-21494; gene_id MSTRG.20745; transcript_id MSTRG.20745.1;
chr6	StringTie	exon	63441536	63441997	.	+	.	gene_name 98310574|unknown-21493; gene_id MSTRG.20744; transcript_id MSTRG.20744.1;
chr6	StringTie	exon	63446502	63446893	.	+	.	gene_name 98310574|unknown-21493; gene_id MSTRG.20744; transcript_id MSTRG.20744.1;
chr6	transdecoder	three_prime_utr	63459231	63459356	.	-	.	gene_name 98200660|clca2-2; gene_id MSTRG.20746; transcript_id MSTRG.20746.1;
chr6	transdecoder	exon	63459231	63459485	.	-	.	gene_name 98200660|clca2-2; gene_id MSTRG.20746; transcript_id MSTRG.20746.1;
chr6	transdecoder	gene	63459231	63564051	.	-	.	gene_name 98200660|clca2-2; gene_id MSTRG.20746; transcript_id NA; gene_biotype protein_coding; Info ORF type:complete (+),score=256.80,sp|Q9UQC9|CLCA2_HUMAN|31.731|3.35e-43; ref_name 98200660|clca2-2; class_code j,n,i; inherit_ref TRUE;
chr6	transdecoder	transcript	63459231	63564051	.	-	.	gene_name 98200660|clca2-2; gene_id MSTRG.20746; transcript_id MSTRG.20746.1; gene_biotype protein_coding; Info ORF type:complete (+),score=256.80,sp|Q9UQC9|CLCA2_HUMAN|31.731|3.35e-43; ref_name 98200660|clca2-2; class_code j,n,i; inherit_ref TRUE;
chr6	transdecoder	three_prime_utr	63459236	63459356	.	-	.	gene_name 98200660|clca2-2; gene_id MSTRG.20746; transcript_id MSTRG.20746.2;
chr6	transdecoder	three_prime_utr	63459236	63459356	.	-	.	gene_name 98200660|clca2-2; gene_id MSTRG.20746; transcript_id MSTRG.20746.3;
chr6	transdecoder	three_prime_utr	63459236	63459356	.	-	.	gene_name 98200660|clca2-2; gene_id MSTRG.20746; transcript_id MSTRG.20746.4;
chr6	transdecoder	three_prime_utr	63459236	63459356	.	-	.	gene_name 98200660|clca2-2; gene_id MSTRG.20746; transcript_id MSTRG.20746.5;
chr6	transdecoder	exon	63459236	63459485	.	-	.	gene_name 98200660|clca2-2; gene_id MSTRG.20746; transcript_id MSTRG.20746.2;
chr6	transdecoder	exon	63459236	63459485	.	-	.	gene_name 98200660|clca2-2; gene_id MSTRG.20746; transcript_id MSTRG.20746.3;
chr6	transdecoder	exon	63459236	63459485	.	-	.	gene_name 98200660|clca2-2; gene_id MSTRG.20746; transcript_id MSTRG.20746.4;
chr6	transdecoder	exon	63459236	63459485	.	-	.	gene_name 98200660|clca2-2; gene_id MSTRG.20746; transcript_id MSTRG.20746.5;
chr6	transdecoder	transcript	63459236	63564051	.	-	.	gene_name 98200660|clca2-2; gene_id MSTRG.20746; transcript_id MSTRG.20746.2; gene_biotype protein_coding; Info ORF type:complete (+),score=256.80,sp|Q9UQC9|CLCA2_HUMAN|31.731|3.35e-43; ref_name 98200660|clca2-2; class_code j,n,i; inherit_ref TRUE;
chr6	transdecoder	transcript	63459236	63564051	.	-	.	gene_name 98200660|clca2-2; gene_id MSTRG.20746; transcript_id MSTRG.20746.3; gene_biotype protein_coding; Info ORF type:complete (+),score=256.80,sp|Q9UQC9|CLCA2_HUMAN|31.731|3.35e-43; ref_name 98200660|clca2-2; class_code j,n,i; inherit_ref TRUE;
chr6	transdecoder	transcript	63459236	63564051	.	-	.	gene_name 98200660|clca2-2; gene_id MSTRG.20746; transcript_id MSTRG.20746.4; gene_biotype protein_coding; Info ORF type:complete (+),score=256.80,sp|Q9UQC9|CLCA2_HUMAN|31.731|3.35e-43; ref_name 98200660|clca2-2; class_code j,n,i; inherit_ref TRUE;
chr6	transdecoder	transcript	63459236	63564051	.	-	.	gene_name 98200660|clca2-2; gene_id MSTRG.20746; transcript_id MSTRG.20746.5; gene_biotype protein_coding; Info ORF type:complete (+),score=256.80,sp|Q9UQC9|CLCA2_HUMAN|31.731|3.35e-43; ref_name 98200660|clca2-2; class_code j,n,i; inherit_ref TRUE;
chr6	transdecoder	three_prime_utr	63459252	63459356	.	-	.	gene_name 98200660|clca2-2; gene_id MSTRG.20746; transcript_id MSTRG.20746.6;
chr6	transdecoder	three_prime_utr	63459252	63459356	.	-	.	gene_name 98200660|clca2-2; gene_id MSTRG.20746; transcript_id MSTRG.20746.7;
chr6	transdecoder	exon	63459252	63459485	.	-	.	gene_name 98200660|clca2-2; gene_id MSTRG.20746; transcript_id MSTRG.20746.6;
chr6	transdecoder	exon	63459252	63459485	.	-	.	gene_name 98200660|clca2-2; gene_id MSTRG.20746; transcript_id MSTRG.20746.7;
chr6	transdecoder	transcript	63459252	63564051	.	-	.	gene_name 98200660|clca2-2; gene_id MSTRG.20746; transcript_id MSTRG.20746.6; gene_biotype protein_coding; Info ORF type:complete (+),score=256.80,sp|Q9UQC9|CLCA2_HUMAN|31.731|3.35e-43; ref_name 98200660|clca2-2; class_code j,n,i; inherit_ref TRUE;
chr6	transdecoder	transcript	63459252	63564051	.	-	.	gene_name 98200660|clca2-2; gene_id MSTRG.20746; transcript_id MSTRG.20746.7; gene_biotype protein_coding; Info ORF type:complete (+),score=256.80,sp|Q9UQC9|CLCA2_HUMAN|31.731|3.35e-43; ref_name 98200660|clca2-2; class_code j,n,i; inherit_ref TRUE;
chr6	transdecoder	three_prime_utr	63459256	63459356	.	-	.	gene_name 98200660|clca2-2; gene_id MSTRG.20746; transcript_id MSTRG.20746.10;
chr6	transdecoder	three_prime_utr	63459256	63459356	.	-	.	gene_name 98200660|clca2-2; gene_id MSTRG.20746; transcript_id MSTRG.20746.11;
chr6	transdecoder	three_prime_utr	63459256	63459356	.	-	.	gene_name 98200660|clca2-2; gene_id MSTRG.20746; transcript_id MSTRG.20746.13;
chr6	transdecoder	three_prime_utr	63459256	63459356	.	-	.	gene_name 98200660|clca2-2; gene_id MSTRG.20746; transcript_id MSTRG.20746.14;
chr6	transdecoder	three_prime_utr	63459256	63459356	.	-	.	gene_name 98200660|clca2-2; gene_id MSTRG.20746; transcript_id MSTRG.20746.15;
chr6	transdecoder	three_prime_utr	63459256	63459356	.	-	.	gene_name 98200660|clca2-2; gene_id MSTRG.20746; transcript_id MSTRG.20746.16;
chr6	transdecoder	three_prime_utr	63459256	63459356	.	-	.	gene_name 98200660|clca2-2; gene_id MSTRG.20746; transcript_id MSTRG.20746.17;
chr6	transdecoder	three_prime_utr	63459256	63459356	.	-	.	gene_name 98200660|clca2-2; gene_id MSTRG.20746; transcript_id MSTRG.20746.18;
chr6	transdecoder	three_prime_utr	63459256	63459356	.	-	.	gene_name 98200660|clca2-2; gene_id MSTRG.20746; transcript_id MSTRG.20746.20;
chr6	transdecoder	three_prime_utr	63459256	63459356	.	-	.	gene_name 98200660|clca2-2; gene_id MSTRG.20746; transcript_id MSTRG.20746.21;
chr6	transdecoder	three_prime_utr	63459256	63459356	.	-	.	gene_name 98200660|clca2-2; gene_id MSTRG.20746; transcript_id MSTRG.20746.22;
chr6	transdecoder	three_prime_utr	63459256	63459356	.	-	.	gene_name 98200660|clca2-2; gene_id MSTRG.20746; transcript_id MSTRG.20746.23;
chr6	transdecoder	three_prime_utr	63459256	63459356	.	-	.	gene_name 98200660|clca2-2; gene_id MSTRG.20746; transcript_id MSTRG.20746.24;
chr6	transdecoder	three_prime_utr	63459256	63459356	.	-	.	gene_name 98200660|clca2-2; gene_id MSTRG.20746; transcript_id MSTRG.20746.25;
chr6	transdecoder	three_prime_utr	63459256	63459356	.	-	.	gene_name 98200660|clca2-2; gene_id MSTRG.20746; transcript_id MSTRG.20746.26;
chr6	transdecoder	three_prime_utr	63459256	63459356	.	-	.	gene_name 98200660|clca2-2; gene_id MSTRG.20746; transcript_id MSTRG.20746.27;
chr6	transdecoder	three_prime_utr	63459256	63459356	.	-	.	gene_name 98200660|clca2-2; gene_id MSTRG.20746; transcript_id MSTRG.20746.28;
chr6	transdecoder	three_prime_utr	63459256	63459356	.	-	.	gene_name 98200660|clca2-2; gene_id MSTRG.20746; transcript_id MSTRG.20746.29;
chr6	transdecoder	three_prime_utr	63459256	63459356	.	-	.	gene_name 98200660|clca2-2; gene_id MSTRG.20746; transcript_id MSTRG.20746.30;
chr6	transdecoder	three_prime_utr	63459256	63459356	.	-	.	gene_name 98200660|clca2-2; gene_id MSTRG.20746; transcript_id MSTRG.20746.31;
chr6	transdecoder	three_prime_utr	63459256	63459356	.	-	.	gene_name 98200660|clca2-2; gene_id MSTRG.20746; transcript_id MSTRG.20746.33;
chr6	transdecoder	three_prime_utr	63459256	63459356	.	-	.	gene_name 98200660|clca2-2; gene_id MSTRG.20746; transcript_id MSTRG.20746.34;
chr6	transdecoder	three_prime_utr	63459256	63459356	.	-	.	gene_name 98200660|clca2-2; gene_id MSTRG.20746; transcript_id MSTRG.20746.35;
chr6	transdecoder	three_prime_utr	63459256	63459356	.	-	.	gene_name 98200660|clca2-2; gene_id MSTRG.20746; transcript_id MSTRG.20746.36;
chr6	transdecoder	three_prime_utr	63459256	63459356	.	-	.	gene_name 98200660|clca2-2; gene_id MSTRG.20746; transcript_id MSTRG.20746.37;
chr6	transdecoder	three_prime_utr	63459256	63459356	.	-	.	gene_name 98200660|clca2-2; gene_id MSTRG.20746; transcript_id MSTRG.20746.38;
chr6	transdecoder	three_prime_utr	63459256	63459356	.	-	.	gene_name 98200660|clca2-2; gene_id MSTRG.20746; transcript_id MSTRG.20746.39;
chr6	transdecoder	three_prime_utr	63459256	63459356	.	-	.	gene_name 98200660|clca2-2; gene_id MSTRG.20746; transcript_id MSTRG.20746.40;
chr6	transdecoder	three_prime_utr	63459256	63459356	.	-	.	gene_name 98200660|clca2-2; gene_id MSTRG.20746; transcript_id MSTRG.20746.41;
chr6	transdecoder	three_prime_utr	63459256	63459356	.	-	.	gene_name 98200660|clca2-2; gene_id MSTRG.20746; transcript_id MSTRG.20746.42;
chr6	transdecoder	three_prime_utr	63459256	63459356	.	-	.	gene_name 98200660|clca2-2; gene_id MSTRG.20746; transcript_id MSTRG.20746.43;
chr6	transdecoder	three_prime_utr	63459256	63459356	.	-	.	gene_name 98200660|clca2-2; gene_id MSTRG.20746; transcript_id MSTRG.20746.44;
chr6	transdecoder	three_prime_utr	63459256	63459356	.	-	.	gene_name 98200660|clca2-2; gene_id MSTRG.20746; transcript_id MSTRG.20746.45;
chr6	transdecoder	three_prime_utr	63459256	63459356	.	-	.	gene_name 98200660|clca2-2; gene_id MSTRG.20746; transcript_id MSTRG.20746.46;
chr6	transdecoder	three_prime_utr	63459256	63459356	.	-	.	gene_name 98200660|clca2-2; gene_id MSTRG.20746; transcript_id MSTRG.20746.47;
chr6	transdecoder	three_prime_utr	63459256	63459356	.	-	.	gene_name 98200660|clca2-2; gene_id MSTRG.20746; transcript_id MSTRG.20746.48;
chr6	transdecoder	three_prime_utr	63459256	63459356	.	-	.	gene_name 98200660|clca2-2; gene_id MSTRG.20746; transcript_id MSTRG.20746.8;
chr6	transdecoder	exon	63459256	63459485	.	-	.	gene_name 98200660|clca2-2; gene_id MSTRG.20746; transcript_id MSTRG.20746.10;
chr6	transdecoder	exon	63459256	63459485	.	-	.	gene_name 98200660|clca2-2; gene_id MSTRG.20746; transcript_id MSTRG.20746.11;
chr6	transdecoder	exon	63459256	63459485	.	-	.	gene_name 98200660|clca2-2; gene_id MSTRG.20746; transcript_id MSTRG.20746.12;
chr6	transdecoder	exon	63459256	63459485	.	-	.	gene_name 98200660|clca2-2; gene_id MSTRG.20746; transcript_id MSTRG.20746.13;
chr6	transdecoder	exon	63459256	63459485	.	-	.	gene_name 98200660|clca2-2; gene_id MSTRG.20746; transcript_id MSTRG.20746.14;
chr6	transdecoder	exon	63459256	63459485	.	-	.	gene_name 98200660|clca2-2; gene_id MSTRG.20746; transcript_id MSTRG.20746.15;
chr6	transdecoder	exon	63459256	63459485	.	-	.	gene_name 98200660|clca2-2; gene_id MSTRG.20746; transcript_id MSTRG.20746.16;
chr6	transdecoder	exon	63459256	63459485	.	-	.	gene_name 98200660|clca2-2; gene_id MSTRG.20746; transcript_id MSTRG.20746.17;
chr6	transdecoder	exon	63459256	63459485	.	-	.	gene_name 98200660|clca2-2; gene_id MSTRG.20746; transcript_id MSTRG.20746.18;
chr6	transdecoder	exon	63459256	63459485	.	-	.	gene_name 98200660|clca2-2; gene_id MSTRG.20746; transcript_id MSTRG.20746.19;
chr6	transdecoder	exon	63459256	63459485	.	-	.	gene_name 98200660|clca2-2; gene_id MSTRG.20746; transcript_id MSTRG.20746.20;
chr6	transdecoder	exon	63459256	63459485	.	-	.	gene_name 98200660|clca2-2; gene_id MSTRG.20746; transcript_id MSTRG.20746.21;
chr6	transdecoder	exon	63459256	63459485	.	-	.	gene_name 98200660|clca2-2; gene_id MSTRG.20746; transcript_id MSTRG.20746.22;
chr6	transdecoder	exon	63459256	63459485	.	-	.	gene_name 98200660|clca2-2; gene_id MSTRG.20746; transcript_id MSTRG.20746.23;
chr6	transdecoder	exon	63459256	63459485	.	-	.	gene_name 98200660|clca2-2; gene_id MSTRG.20746; transcript_id MSTRG.20746.24;
chr6	transdecoder	exon	63459256	63459485	.	-	.	gene_name 98200660|clca2-2; gene_id MSTRG.20746; transcript_id MSTRG.20746.25;
chr6	transdecoder	exon	63459256	63459485	.	-	.	gene_name 98200660|clca2-2; gene_id MSTRG.20746; transcript_id MSTRG.20746.26;
chr6	transdecoder	exon	63459256	63459485	.	-	.	gene_name 98200660|clca2-2; gene_id MSTRG.20746; transcript_id MSTRG.20746.27;
chr6	transdecoder	exon	63459256	63459485	.	-	.	gene_name 98200660|clca2-2; gene_id MSTRG.20746; transcript_id MSTRG.20746.28;
chr6	transdecoder	exon	63459256	63459485	.	-	.	gene_name 98200660|clca2-2; gene_id MSTRG.20746; transcript_id MSTRG.20746.29;
chr6	transdecoder	exon	63459256	63459485	.	-	.	gene_name 98200660|clca2-2; gene_id MSTRG.20746; transcript_id MSTRG.20746.30;
chr6	transdecoder	exon	63459256	63459485	.	-	.	gene_name 98200660|clca2-2; gene_id MSTRG.20746; transcript_id MSTRG.20746.31;
chr6	transdecoder	exon	63459256	63459485	.	-	.	gene_name 98200660|clca2-2; gene_id MSTRG.20746; transcript_id MSTRG.20746.32;
chr6	transdecoder	exon	63459256	63459485	.	-	.	gene_name 98200660|clca2-2; gene_id MSTRG.20746; transcript_id MSTRG.20746.33;
chr6	transdecoder	exon	63459256	63459485	.	-	.	gene_name 98200660|clca2-2; gene_id MSTRG.20746; transcript_id MSTRG.20746.34;
chr6	transdecoder	exon	63459256	63459485	.	-	.	gene_name 98200660|clca2-2; gene_id MSTRG.20746; transcript_id MSTRG.20746.35;
chr6	transdecoder	exon	63459256	63459485	.	-	.	gene_name 98200660|clca2-2; gene_id MSTRG.20746; transcript_id MSTRG.20746.36;
chr6	transdecoder	exon	63459256	63459485	.	-	.	gene_name 98200660|clca2-2; gene_id MSTRG.20746; transcript_id MSTRG.20746.37;
chr6	transdecoder	exon	63459256	63459485	.	-	.	gene_name 98200660|clca2-2; gene_id MSTRG.20746; transcript_id MSTRG.20746.38;
chr6	transdecoder	exon	63459256	63459485	.	-	.	gene_name 98200660|clca2-2; gene_id MSTRG.20746; transcript_id MSTRG.20746.39;
chr6	transdecoder	exon	63459256	63459485	.	-	.	gene_name 98200660|clca2-2; gene_id MSTRG.20746; transcript_id MSTRG.20746.40;
chr6	transdecoder	exon	63459256	63459485	.	-	.	gene_name 98200660|clca2-2; gene_id MSTRG.20746; transcript_id MSTRG.20746.41;
chr6	transdecoder	exon	63459256	63459485	.	-	.	gene_name 98200660|clca2-2; gene_id MSTRG.20746; transcript_id MSTRG.20746.42;
chr6	transdecoder	exon	63459256	63459485	.	-	.	gene_name 98200660|clca2-2; gene_id MSTRG.20746; transcript_id MSTRG.20746.43;
chr6	transdecoder	exon	63459256	63459485	.	-	.	gene_name 98200660|clca2-2; gene_id MSTRG.20746; transcript_id MSTRG.20746.44;
chr6	transdecoder	exon	63459256	63459485	.	-	.	gene_name 98200660|clca2-2; gene_id MSTRG.20746; transcript_id MSTRG.20746.45;
chr6	transdecoder	exon	63459256	63459485	.	-	.	gene_name 98200660|clca2-2; gene_id MSTRG.20746; transcript_id MSTRG.20746.46;
chr6	transdecoder	exon	63459256	63459485	.	-	.	gene_name 98200660|clca2-2; gene_id MSTRG.20746; transcript_id MSTRG.20746.47;
chr6	transdecoder	exon	63459256	63459485	.	-	.	gene_name 98200660|clca2-2; gene_id MSTRG.20746; transcript_id MSTRG.20746.48;
chr6	transdecoder	exon	63459256	63459485	.	-	.	gene_name 98200660|clca2-2; gene_id MSTRG.20746; transcript_id MSTRG.20746.8;
chr6	transdecoder	exon	63459256	63459485	.	-	.	gene_name 98200660|clca2-2; gene_id MSTRG.20746; transcript_id MSTRG.20746.9;
chr6	transdecoder	three_prime_utr	63459256	63459485	.	-	.	gene_name 98200660|clca2-2; gene_id MSTRG.20746; transcript_id MSTRG.20746.12;
chr6	transdecoder	three_prime_utr	63459256	63459485	.	-	.	gene_name 98200660|clca2-2; gene_id MSTRG.20746; transcript_id MSTRG.20746.19;
chr6	transdecoder	three_prime_utr	63459256	63459485	.	-	.	gene_name 98200660|clca2-2; gene_id MSTRG.20746; transcript_id MSTRG.20746.32;
chr6	transdecoder	three_prime_utr	63459256	63459485	.	-	.	gene_name 98200660|clca2-2; gene_id MSTRG.20746; transcript_id MSTRG.20746.9;
chr6	transdecoder	transcript	63459256	63468554	.	-	.	gene_name 98200660|clca2-2; gene_id MSTRG.20746; transcript_id MSTRG.20746.32; gene_biotype protein_coding; Info ORF type:complete (+),score=256.80,sp|Q9UQC9|CLCA2_HUMAN|31.731|3.35e-43; ref_name 98200660|clca2-2; class_code j,n,i; inherit_ref TRUE;
chr6	transdecoder	transcript	63459256	63509552	.	-	.	gene_name 98200660|clca2-2; gene_id MSTRG.20746; transcript_id MSTRG.20746.37; gene_biotype protein_coding; Info ORF type:complete (+),score=256.80,sp|Q9UQC9|CLCA2_HUMAN|31.731|3.35e-43; ref_name 98200660|clca2-2; class_code j,n,i; inherit_ref TRUE;
chr6	transdecoder	transcript	63459256	63559713	.	-	.	gene_name 98200660|clca2-2; gene_id MSTRG.20746; transcript_id MSTRG.20746.12; gene_biotype protein_coding; Info ORF type:complete (+),score=256.80,sp|Q9UQC9|CLCA2_HUMAN|31.731|3.35e-43; ref_name 98200660|clca2-2; class_code j,n,i; inherit_ref TRUE;
chr6	transdecoder	transcript	63459256	63559713	.	-	.	gene_name 98200660|clca2-2; gene_id MSTRG.20746; transcript_id MSTRG.20746.9; gene_biotype protein_coding; Info ORF type:complete (+),score=256.80,sp|Q9UQC9|CLCA2_HUMAN|31.731|3.35e-43; ref_name 98200660|clca2-2; class_code j,n,i; inherit_ref TRUE;
chr6	transdecoder	transcript	63459256	63564051	.	-	.	gene_name 98200660|clca2-2; gene_id MSTRG.20746; transcript_id MSTRG.20746.10; gene_biotype protein_coding; Info ORF type:complete (+),score=256.80,sp|Q9UQC9|CLCA2_HUMAN|31.731|3.35e-43; ref_name 98200660|clca2-2; class_code j,n,i; inherit_ref TRUE;
chr6	transdecoder	transcript	63459256	63564051	.	-	.	gene_name 98200660|clca2-2; gene_id MSTRG.20746; transcript_id MSTRG.20746.11; gene_biotype protein_coding; Info ORF type:complete (+),score=256.80,sp|Q9UQC9|CLCA2_HUMAN|31.731|3.35e-43; ref_name 98200660|clca2-2; class_code j,n,i; inherit_ref TRUE;
chr6	transdecoder	transcript	63459256	63564051	.	-	.	gene_name 98200660|clca2-2; gene_id MSTRG.20746; transcript_id MSTRG.20746.13; gene_biotype protein_coding; Info ORF type:complete (+),score=256.80,sp|Q9UQC9|CLCA2_HUMAN|31.731|3.35e-43; ref_name 98200660|clca2-2; class_code j,n,i; inherit_ref TRUE;
chr6	transdecoder	transcript	63459256	63564051	.	-	.	gene_name 98200660|clca2-2; gene_id MSTRG.20746; transcript_id MSTRG.20746.14; gene_biotype protein_coding; Info ORF type:complete (+),score=256.80,sp|Q9UQC9|CLCA2_HUMAN|31.731|3.35e-43; ref_name 98200660|clca2-2; class_code j,n,i; inherit_ref TRUE;
chr6	transdecoder	transcript	63459256	63564051	.	-	.	gene_name 98200660|clca2-2; gene_id MSTRG.20746; transcript_id MSTRG.20746.15; gene_biotype protein_coding; Info ORF type:complete (+),score=256.80,sp|Q9UQC9|CLCA2_HUMAN|31.731|3.35e-43; ref_name 98200660|clca2-2; class_code j,n,i; inherit_ref TRUE;
chr6	transdecoder	transcript	63459256	63564051	.	-	.	gene_name 98200660|clca2-2; gene_id MSTRG.20746; transcript_id MSTRG.20746.16; gene_biotype protein_coding; Info ORF type:complete (+),score=256.80,sp|Q9UQC9|CLCA2_HUMAN|31.731|3.35e-43; ref_name 98200660|clca2-2; class_code j,n,i; inherit_ref TRUE;
chr6	transdecoder	transcript	63459256	63564051	.	-	.	gene_name 98200660|clca2-2; gene_id MSTRG.20746; transcript_id MSTRG.20746.17; gene_biotype protein_coding; Info ORF type:complete (+),score=256.80,sp|Q9UQC9|CLCA2_HUMAN|31.731|3.35e-43; ref_name 98200660|clca2-2; class_code j,n,i; inherit_ref TRUE;
chr6	transdecoder	transcript	63459256	63564051	.	-	.	gene_name 98200660|clca2-2; gene_id MSTRG.20746; transcript_id MSTRG.20746.18; gene_biotype protein_coding; Info ORF type:complete (+),score=256.80,sp|Q9UQC9|CLCA2_HUMAN|31.731|3.35e-43; ref_name 98200660|clca2-2; class_code j,n,i; inherit_ref TRUE;
chr6	transdecoder	transcript	63459256	63564051	.	-	.	gene_name 98200660|clca2-2; gene_id MSTRG.20746; transcript_id MSTRG.20746.19; gene_biotype protein_coding; Info ORF type:complete (+),score=256.80,sp|Q9UQC9|CLCA2_HUMAN|31.731|3.35e-43; ref_name 98200660|clca2-2; class_code j,n,i; inherit_ref TRUE;
chr6	transdecoder	transcript	63459256	63564051	.	-	.	gene_name 98200660|clca2-2; gene_id MSTRG.20746; transcript_id MSTRG.20746.20; gene_biotype protein_coding; Info ORF type:complete (+),score=256.80,sp|Q9UQC9|CLCA2_HUMAN|31.731|3.35e-43; ref_name 98200660|clca2-2; class_code j,n,i; inherit_ref TRUE;
chr6	transdecoder	transcript	63459256	63564051	.	-	.	gene_name 98200660|clca2-2; gene_id MSTRG.20746; transcript_id MSTRG.20746.21; gene_biotype protein_coding; Info ORF type:complete (+),score=256.80,sp|Q9UQC9|CLCA2_HUMAN|31.731|3.35e-43; ref_name 98200660|clca2-2; class_code j,n,i; inherit_ref TRUE;
chr6	transdecoder	transcript	63459256	63564051	.	-	.	gene_name 98200660|clca2-2; gene_id MSTRG.20746; transcript_id MSTRG.20746.22; gene_biotype protein_coding; Info ORF type:complete (+),score=256.80,sp|Q9UQC9|CLCA2_HUMAN|31.731|3.35e-43; ref_name 98200660|clca2-2; class_code j,n,i; inherit_ref TRUE;
chr6	transdecoder	transcript	63459256	63564051	.	-	.	gene_name 98200660|clca2-2; gene_id MSTRG.20746; transcript_id MSTRG.20746.23; gene_biotype protein_coding; Info ORF type:complete (+),score=256.80,sp|Q9UQC9|CLCA2_HUMAN|31.731|3.35e-43; ref_name 98200660|clca2-2; class_code j,n,i; inherit_ref TRUE;
chr6	transdecoder	transcript	63459256	63564051	.	-	.	gene_name 98200660|clca2-2; gene_id MSTRG.20746; transcript_id MSTRG.20746.24; gene_biotype protein_coding; Info ORF type:complete (+),score=256.80,sp|Q9UQC9|CLCA2_HUMAN|31.731|3.35e-43; ref_name 98200660|clca2-2; class_code j,n,i; inherit_ref TRUE;
chr6	transdecoder	transcript	63459256	63564051	.	-	.	gene_name 98200660|clca2-2; gene_id MSTRG.20746; transcript_id MSTRG.20746.25; gene_biotype protein_coding; Info ORF type:complete (+),score=256.80,sp|Q9UQC9|CLCA2_HUMAN|31.731|3.35e-43; ref_name 98200660|clca2-2; class_code j,n,i; inherit_ref TRUE;
chr6	transdecoder	transcript	63459256	63564051	.	-	.	gene_name 98200660|clca2-2; gene_id MSTRG.20746; transcript_id MSTRG.20746.26; gene_biotype protein_coding; Info ORF type:complete (+),score=256.80,sp|Q9UQC9|CLCA2_HUMAN|31.731|3.35e-43; ref_name 98200660|clca2-2; class_code j,n,i; inherit_ref TRUE;
chr6	transdecoder	transcript	63459256	63564051	.	-	.	gene_name 98200660|clca2-2; gene_id MSTRG.20746; transcript_id MSTRG.20746.27; gene_biotype protein_coding; Info ORF type:complete (+),score=256.80,sp|Q9UQC9|CLCA2_HUMAN|31.731|3.35e-43; ref_name 98200660|clca2-2; class_code j,n,i; inherit_ref TRUE;
chr6	transdecoder	transcript	63459256	63564051	.	-	.	gene_name 98200660|clca2-2; gene_id MSTRG.20746; transcript_id MSTRG.20746.28; gene_biotype protein_coding; Info ORF type:complete (+),score=256.80,sp|Q9UQC9|CLCA2_HUMAN|31.731|3.35e-43; ref_name 98200660|clca2-2; class_code j,n,i; inherit_ref TRUE;
chr6	transdecoder	transcript	63459256	63564051	.	-	.	gene_name 98200660|clca2-2; gene_id MSTRG.20746; transcript_id MSTRG.20746.29; gene_biotype protein_coding; Info ORF type:complete (+),score=256.80,sp|Q9UQC9|CLCA2_HUMAN|31.731|3.35e-43; ref_name 98200660|clca2-2; class_code j,n,i; inherit_ref TRUE;
chr6	transdecoder	transcript	63459256	63564051	.	-	.	gene_name 98200660|clca2-2; gene_id MSTRG.20746; transcript_id MSTRG.20746.30; gene_biotype protein_coding; Info ORF type:complete (+),score=256.80,sp|Q9UQC9|CLCA2_HUMAN|31.731|3.35e-43; ref_name 98200660|clca2-2; class_code j,n,i; inherit_ref TRUE;
chr6	transdecoder	transcript	63459256	63564051	.	-	.	gene_name 98200660|clca2-2; gene_id MSTRG.20746; transcript_id MSTRG.20746.31; gene_biotype protein_coding; Info ORF type:complete (+),score=256.80,sp|Q9UQC9|CLCA2_HUMAN|31.731|3.35e-43; ref_name 98200660|clca2-2; class_code j,n,i; inherit_ref TRUE;
chr6	transdecoder	transcript	63459256	63564051	.	-	.	gene_name 98200660|clca2-2; gene_id MSTRG.20746; transcript_id MSTRG.20746.33; gene_biotype protein_coding; Info ORF type:complete (+),score=256.80,sp|Q9UQC9|CLCA2_HUMAN|31.731|3.35e-43; ref_name 98200660|clca2-2; class_code j,n,i; inherit_ref TRUE;
chr6	transdecoder	transcript	63459256	63564051	.	-	.	gene_name 98200660|clca2-2; gene_id MSTRG.20746; transcript_id MSTRG.20746.34; gene_biotype protein_coding; Info ORF type:complete (+),score=256.80,sp|Q9UQC9|CLCA2_HUMAN|31.731|3.35e-43; ref_name 98200660|clca2-2; class_code j,n,i; inherit_ref TRUE;
```
