## Supplemental Dataset S1 for "A comprehensive resource for studying microRNA evolution and microRNA-mediated development and whole-body regeneration in the acoel worm *Hofstenia miamia*": Dataset_S1_PBv6_annotation_v1.gtf (part 104 of 135)

```
chr6	transdecoder	transcript	63459256	63564051	.	-	.	gene_name 98200660|clca2-2; gene_id MSTRG.20746; transcript_id MSTRG.20746.35; gene_biotype protein_coding; Info ORF type:complete (+),score=256.80,sp|Q9UQC9|CLCA2_HUMAN|31.731|3.35e-43; ref_name 98200660|clca2-2; class_code j,n,i; inherit_ref TRUE;
chr6	transdecoder	transcript	63459256	63564051	.	-	.	gene_name 98200660|clca2-2; gene_id MSTRG.20746; transcript_id MSTRG.20746.36; gene_biotype protein_coding; Info ORF type:complete (+),score=256.80,sp|Q9UQC9|CLCA2_HUMAN|31.731|3.35e-43; ref_name 98200660|clca2-2; class_code j,n,i; inherit_ref TRUE;
chr6	transdecoder	transcript	63459256	63564051	.	-	.	gene_name 98200660|clca2-2; gene_id MSTRG.20746; transcript_id MSTRG.20746.38; gene_biotype protein_coding; Info ORF type:complete (+),score=256.80,sp|Q9UQC9|CLCA2_HUMAN|31.731|3.35e-43; ref_name 98200660|clca2-2; class_code j,n,i; inherit_ref TRUE;
chr6	transdecoder	transcript	63459256	63564051	.	-	.	gene_name 98200660|clca2-2; gene_id MSTRG.20746; transcript_id MSTRG.20746.39; gene_biotype protein_coding; Info ORF type:complete (+),score=256.80,sp|Q9UQC9|CLCA2_HUMAN|31.731|3.35e-43; ref_name 98200660|clca2-2; class_code j,n,i; inherit_ref TRUE;
chr6	transdecoder	transcript	63459256	63564051	.	-	.	gene_name 98200660|clca2-2; gene_id MSTRG.20746; transcript_id MSTRG.20746.40; gene_biotype protein_coding; Info ORF type:complete (+),score=256.80,sp|Q9UQC9|CLCA2_HUMAN|31.731|3.35e-43; ref_name 98200660|clca2-2; class_code j,n,i; inherit_ref TRUE;
chr6	transdecoder	transcript	63459256	63564051	.	-	.	gene_name 98200660|clca2-2; gene_id MSTRG.20746; transcript_id MSTRG.20746.41; gene_biotype protein_coding; Info ORF type:complete (+),score=256.80,sp|Q9UQC9|CLCA2_HUMAN|31.731|3.35e-43; ref_name 98200660|clca2-2; class_code j,n,i; inherit_ref TRUE;
chr6	transdecoder	transcript	63459256	63564051	.	-	.	gene_name 98200660|clca2-2; gene_id MSTRG.20746; transcript_id MSTRG.20746.42; gene_biotype protein_coding; Info ORF type:complete (+),score=256.80,sp|Q9UQC9|CLCA2_HUMAN|31.731|3.35e-43; ref_name 98200660|clca2-2; class_code j,n,i; inherit_ref TRUE;
chr6	transdecoder	transcript	63459256	63564051	.	-	.	gene_name 98200660|clca2-2; gene_id MSTRG.20746; transcript_id MSTRG.20746.43; gene_biotype protein_coding; Info ORF type:complete (+),score=256.80,sp|Q9UQC9|CLCA2_HUMAN|31.731|3.35e-43; ref_name 98200660|clca2-2; class_code j,n,i; inherit_ref TRUE;
chr6	transdecoder	transcript	63459256	63564051	.	-	.	gene_name 98200660|clca2-2; gene_id MSTRG.20746; transcript_id MSTRG.20746.44; gene_biotype protein_coding; Info ORF type:complete (+),score=256.80,sp|Q9UQC9|CLCA2_HUMAN|31.731|3.35e-43; ref_name 98200660|clca2-2; class_code j,n,i; inherit_ref TRUE;
chr6	transdecoder	transcript	63459256	63564051	.	-	.	gene_name 98200660|clca2-2; gene_id MSTRG.20746; transcript_id MSTRG.20746.45; gene_biotype protein_coding; Info ORF type:complete (+),score=256.80,sp|Q9UQC9|CLCA2_HUMAN|31.731|3.35e-43; ref_name 98200660|clca2-2; class_code j,n,i; inherit_ref TRUE;
chr6	transdecoder	transcript	63459256	63564051	.	-	.	gene_name 98200660|clca2-2; gene_id MSTRG.20746; transcript_id MSTRG.20746.46; gene_biotype protein_coding; Info ORF type:complete (+),score=256.80,sp|Q9UQC9|CLCA2_HUMAN|31.731|3.35e-43; ref_name 98200660|clca2-2; class_code j,n,i; inherit_ref TRUE;
chr6	transdecoder	transcript	63459256	63564051	.	-	.	gene_name 98200660|clca2-2; gene_id MSTRG.20746; transcript_id MSTRG.20746.47; gene_biotype protein_coding; Info ORF type:complete (+),score=256.80,sp|Q9UQC9|CLCA2_HUMAN|31.731|3.35e-43; ref_name 98200660|clca2-2; class_code j,n,i; inherit_ref TRUE;
chr6	transdecoder	transcript	63459256	63564051	.	-	.	gene_name 98200660|clca2-2; gene_id MSTRG.20746; transcript_id MSTRG.20746.48; gene_biotype protein_coding; Info ORF type:complete (+),score=256.80,sp|Q9UQC9|CLCA2_HUMAN|31.731|3.35e-43; ref_name 98200660|clca2-2; class_code j,n,i; inherit_ref TRUE;
chr6	transdecoder	transcript	63459256	63564051	.	-	.	gene_name 98200660|clca2-2; gene_id MSTRG.20746; transcript_id MSTRG.20746.8; gene_biotype protein_coding; Info ORF type:complete (+),score=256.80,sp|Q9UQC9|CLCA2_HUMAN|31.731|3.35e-43; ref_name 98200660|clca2-2; class_code j,n,i; inherit_ref TRUE;
chr6	transdecoder	three_prime_utr	63459257	63459356	.	-	.	gene_name 98200660|clca2-2; gene_id MSTRG.20746; transcript_id MSTRG.20746.49;
chr6	transdecoder	three_prime_utr	63459257	63459356	.	-	.	gene_name 98200660|clca2-2; gene_id MSTRG.20746; transcript_id MSTRG.20746.50;
chr6	transdecoder	three_prime_utr	63459257	63459356	.	-	.	gene_name 98200660|clca2-2; gene_id MSTRG.20746; transcript_id MSTRG.20746.51;
chr6	transdecoder	three_prime_utr	63459257	63459356	.	-	.	gene_name 98200660|clca2-2; gene_id MSTRG.20746; transcript_id MSTRG.20746.52;
chr6	transdecoder	three_prime_utr	63459257	63459356	.	-	.	gene_name 98200660|clca2-2; gene_id MSTRG.20746; transcript_id MSTRG.20746.53;
chr6	transdecoder	three_prime_utr	63459257	63459356	.	-	.	gene_name 98200660|clca2-2; gene_id MSTRG.20746; transcript_id MSTRG.20746.54;
chr6	transdecoder	three_prime_utr	63459257	63459356	.	-	.	gene_name 98200660|clca2-2; gene_id MSTRG.20746; transcript_id MSTRG.20746.55;
chr6	transdecoder	three_prime_utr	63459257	63459356	.	-	.	gene_name 98200660|clca2-2; gene_id MSTRG.20746; transcript_id MSTRG.20746.56;
chr6	transdecoder	three_prime_utr	63459257	63459356	.	-	.	gene_name 98200660|clca2-2; gene_id MSTRG.20746; transcript_id MSTRG.20746.57;
chr6	transdecoder	three_prime_utr	63459257	63459356	.	-	.	gene_name 98200660|clca2-2; gene_id MSTRG.20746; transcript_id MSTRG.20746.58;
chr6	transdecoder	three_prime_utr	63459257	63459356	.	-	.	gene_name 98200660|clca2-2; gene_id MSTRG.20746; transcript_id MSTRG.20746.59;
chr6	transdecoder	exon	63459257	63459485	.	-	.	gene_name 98200660|clca2-2; gene_id MSTRG.20746; transcript_id MSTRG.20746.49;
chr6	transdecoder	exon	63459257	63459485	.	-	.	gene_name 98200660|clca2-2; gene_id MSTRG.20746; transcript_id MSTRG.20746.50;
chr6	transdecoder	exon	63459257	63459485	.	-	.	gene_name 98200660|clca2-2; gene_id MSTRG.20746; transcript_id MSTRG.20746.51;
chr6	transdecoder	exon	63459257	63459485	.	-	.	gene_name 98200660|clca2-2; gene_id MSTRG.20746; transcript_id MSTRG.20746.52;
chr6	transdecoder	exon	63459257	63459485	.	-	.	gene_name 98200660|clca2-2; gene_id MSTRG.20746; transcript_id MSTRG.20746.53;
chr6	transdecoder	exon	63459257	63459485	.	-	.	gene_name 98200660|clca2-2; gene_id MSTRG.20746; transcript_id MSTRG.20746.54;
chr6	transdecoder	exon	63459257	63459485	.	-	.	gene_name 98200660|clca2-2; gene_id MSTRG.20746; transcript_id MSTRG.20746.55;
chr6	transdecoder	exon	63459257	63459485	.	-	.	gene_name 98200660|clca2-2; gene_id MSTRG.20746; transcript_id MSTRG.20746.56;
chr6	transdecoder	exon	63459257	63459485	.	-	.	gene_name 98200660|clca2-2; gene_id MSTRG.20746; transcript_id MSTRG.20746.57;
chr6	transdecoder	exon	63459257	63459485	.	-	.	gene_name 98200660|clca2-2; gene_id MSTRG.20746; transcript_id MSTRG.20746.58;
chr6	transdecoder	exon	63459257	63459485	.	-	.	gene_name 98200660|clca2-2; gene_id MSTRG.20746; transcript_id MSTRG.20746.59;
chr6	transdecoder	transcript	63459257	63559713	.	-	.	gene_name 98200660|clca2-2; gene_id MSTRG.20746; transcript_id MSTRG.20746.50; gene_biotype protein_coding; Info ORF type:complete (+),score=256.80,sp|Q9UQC9|CLCA2_HUMAN|31.731|3.35e-43; ref_name 98200660|clca2-2; class_code j,n,i; inherit_ref TRUE;
chr6	transdecoder	transcript	63459257	63564051	.	-	.	gene_name 98200660|clca2-2; gene_id MSTRG.20746; transcript_id MSTRG.20746.49; gene_biotype protein_coding; Info ORF type:complete (+),score=256.80,sp|Q9UQC9|CLCA2_HUMAN|31.731|3.35e-43; ref_name 98200660|clca2-2; class_code j,n,i; inherit_ref TRUE;
chr6	transdecoder	transcript	63459257	63564051	.	-	.	gene_name 98200660|clca2-2; gene_id MSTRG.20746; transcript_id MSTRG.20746.51; gene_biotype protein_coding; Info ORF type:complete (+),score=256.80,sp|Q9UQC9|CLCA2_HUMAN|31.731|3.35e-43; ref_name 98200660|clca2-2; class_code j,n,i; inherit_ref TRUE;
chr6	transdecoder	transcript	63459257	63564051	.	-	.	gene_name 98200660|clca2-2; gene_id MSTRG.20746; transcript_id MSTRG.20746.52; gene_biotype protein_coding; Info ORF type:complete (+),score=256.80,sp|Q9UQC9|CLCA2_HUMAN|31.731|3.35e-43; ref_name 98200660|clca2-2; class_code j,n,i; inherit_ref TRUE;
chr6	transdecoder	transcript	63459257	63564051	.	-	.	gene_name 98200660|clca2-2; gene_id MSTRG.20746; transcript_id MSTRG.20746.53; gene_biotype protein_coding; Info ORF type:complete (+),score=256.80,sp|Q9UQC9|CLCA2_HUMAN|31.731|3.35e-43; ref_name 98200660|clca2-2; class_code j,n,i; inherit_ref TRUE;
chr6	transdecoder	transcript	63459257	63564051	.	-	.	gene_name 98200660|clca2-2; gene_id MSTRG.20746; transcript_id MSTRG.20746.54; gene_biotype protein_coding; Info ORF type:complete (+),score=256.80,sp|Q9UQC9|CLCA2_HUMAN|31.731|3.35e-43; ref_name 98200660|clca2-2; class_code j,n,i; inherit_ref TRUE;
chr6	transdecoder	transcript	63459257	63564051	.	-	.	gene_name 98200660|clca2-2; gene_id MSTRG.20746; transcript_id MSTRG.20746.55; gene_biotype protein_coding; Info ORF type:complete (+),score=256.80,sp|Q9UQC9|CLCA2_HUMAN|31.731|3.35e-43; ref_name 98200660|clca2-2; class_code j,n,i; inherit_ref TRUE;
chr6	transdecoder	transcript	63459257	63564051	.	-	.	gene_name 98200660|clca2-2; gene_id MSTRG.20746; transcript_id MSTRG.20746.56; gene_biotype protein_coding; Info ORF type:complete (+),score=256.80,sp|Q9UQC9|CLCA2_HUMAN|31.731|3.35e-43; ref_name 98200660|clca2-2; class_code j,n,i; inherit_ref TRUE;
chr6	transdecoder	transcript	63459257	63564051	.	-	.	gene_name 98200660|clca2-2; gene_id MSTRG.20746; transcript_id MSTRG.20746.57; gene_biotype protein_coding; Info ORF type:complete (+),score=256.80,sp|Q9UQC9|CLCA2_HUMAN|31.731|3.35e-43; ref_name 98200660|clca2-2; class_code j,n,i; inherit_ref TRUE;
chr6	transdecoder	transcript	63459257	63564051	.	-	.	gene_name 98200660|clca2-2; gene_id MSTRG.20746; transcript_id MSTRG.20746.58; gene_biotype protein_coding; Info ORF type:complete (+),score=256.80,sp|Q9UQC9|CLCA2_HUMAN|31.731|3.35e-43; ref_name 98200660|clca2-2; class_code j,n,i; inherit_ref TRUE;
chr6	transdecoder	transcript	63459257	63564051	.	-	.	gene_name 98200660|clca2-2; gene_id MSTRG.20746; transcript_id MSTRG.20746.59; gene_biotype protein_coding; Info ORF type:complete (+),score=256.80,sp|Q9UQC9|CLCA2_HUMAN|31.731|3.35e-43; ref_name 98200660|clca2-2; class_code j,n,i; inherit_ref TRUE;
chr6	transdecoder	three_prime_utr	63459263	63459356	.	-	.	gene_name 98200660|clca2-2; gene_id MSTRG.20746; transcript_id MSTRG.20746.60;
chr6	transdecoder	three_prime_utr	63459263	63459356	.	-	.	gene_name 98200660|clca2-2; gene_id MSTRG.20746; transcript_id MSTRG.20746.61;
chr6	transdecoder	three_prime_utr	63459263	63459356	.	-	.	gene_name 98200660|clca2-2; gene_id MSTRG.20746; transcript_id MSTRG.20746.62;
chr6	transdecoder	three_prime_utr	63459263	63459356	.	-	.	gene_name 98200660|clca2-2; gene_id MSTRG.20746; transcript_id MSTRG.20746.63;
chr6	transdecoder	exon	63459263	63459485	.	-	.	gene_name 98200660|clca2-2; gene_id MSTRG.20746; transcript_id MSTRG.20746.60;
chr6	transdecoder	exon	63459263	63459485	.	-	.	gene_name 98200660|clca2-2; gene_id MSTRG.20746; transcript_id MSTRG.20746.61;
chr6	transdecoder	exon	63459263	63459485	.	-	.	gene_name 98200660|clca2-2; gene_id MSTRG.20746; transcript_id MSTRG.20746.62;
chr6	transdecoder	exon	63459263	63459485	.	-	.	gene_name 98200660|clca2-2; gene_id MSTRG.20746; transcript_id MSTRG.20746.63;
chr6	transdecoder	transcript	63459263	63564051	.	-	.	gene_name 98200660|clca2-2; gene_id MSTRG.20746; transcript_id MSTRG.20746.60; gene_biotype protein_coding; Info ORF type:complete (+),score=256.80,sp|Q9UQC9|CLCA2_HUMAN|31.731|3.35e-43; ref_name 98200660|clca2-2; class_code j,n,i; inherit_ref TRUE;
chr6	transdecoder	transcript	63459263	63564051	.	-	.	gene_name 98200660|clca2-2; gene_id MSTRG.20746; transcript_id MSTRG.20746.61; gene_biotype protein_coding; Info ORF type:complete (+),score=256.80,sp|Q9UQC9|CLCA2_HUMAN|31.731|3.35e-43; ref_name 98200660|clca2-2; class_code j,n,i; inherit_ref TRUE;
chr6	transdecoder	transcript	63459263	63564051	.	-	.	gene_name 98200660|clca2-2; gene_id MSTRG.20746; transcript_id MSTRG.20746.62; gene_biotype protein_coding; Info ORF type:complete (+),score=256.80,sp|Q9UQC9|CLCA2_HUMAN|31.731|3.35e-43; ref_name 98200660|clca2-2; class_code j,n,i; inherit_ref TRUE;
chr6	transdecoder	transcript	63459263	63564051	.	-	.	gene_name 98200660|clca2-2; gene_id MSTRG.20746; transcript_id MSTRG.20746.63; gene_biotype protein_coding; Info ORF type:complete (+),score=256.80,sp|Q9UQC9|CLCA2_HUMAN|31.731|3.35e-43; ref_name 98200660|clca2-2; class_code j,n,i; inherit_ref TRUE;
chr6	transdecoder	three_prime_utr	63459268	63459356	.	-	.	gene_name 98200660|clca2-2; gene_id MSTRG.20746; transcript_id MSTRG.20746.64;
chr6	transdecoder	three_prime_utr	63459268	63459356	.	-	.	gene_name 98200660|clca2-2; gene_id MSTRG.20746; transcript_id MSTRG.20746.65;
chr6	transdecoder	three_prime_utr	63459268	63459356	.	-	.	gene_name 98200660|clca2-2; gene_id MSTRG.20746; transcript_id MSTRG.20746.66;
chr6	transdecoder	three_prime_utr	63459268	63459356	.	-	.	gene_name 98200660|clca2-2; gene_id MSTRG.20746; transcript_id MSTRG.20746.67;
chr6	transdecoder	three_prime_utr	63459268	63459356	.	-	.	gene_name 98200660|clca2-2; gene_id MSTRG.20746; transcript_id MSTRG.20746.68;
chr6	transdecoder	three_prime_utr	63459268	63459356	.	-	.	gene_name 98200660|clca2-2; gene_id MSTRG.20746; transcript_id MSTRG.20746.69;
chr6	transdecoder	three_prime_utr	63459268	63459356	.	-	.	gene_name 98200660|clca2-2; gene_id MSTRG.20746; transcript_id MSTRG.20746.70;
chr6	transdecoder	three_prime_utr	63459268	63459356	.	-	.	gene_name 98200660|clca2-2; gene_id MSTRG.20746; transcript_id MSTRG.20746.71;
chr6	transdecoder	three_prime_utr	63459268	63459356	.	-	.	gene_name 98200660|clca2-2; gene_id MSTRG.20746; transcript_id MSTRG.20746.72;
chr6	transdecoder	exon	63459268	63459485	.	-	.	gene_name 98200660|clca2-2; gene_id MSTRG.20746; transcript_id MSTRG.20746.64;
chr6	transdecoder	exon	63459268	63459485	.	-	.	gene_name 98200660|clca2-2; gene_id MSTRG.20746; transcript_id MSTRG.20746.65;
chr6	transdecoder	exon	63459268	63459485	.	-	.	gene_name 98200660|clca2-2; gene_id MSTRG.20746; transcript_id MSTRG.20746.66;
chr6	transdecoder	exon	63459268	63459485	.	-	.	gene_name 98200660|clca2-2; gene_id MSTRG.20746; transcript_id MSTRG.20746.67;
chr6	transdecoder	exon	63459268	63459485	.	-	.	gene_name 98200660|clca2-2; gene_id MSTRG.20746; transcript_id MSTRG.20746.68;
chr6	transdecoder	exon	63459268	63459485	.	-	.	gene_name 98200660|clca2-2; gene_id MSTRG.20746; transcript_id MSTRG.20746.69;
chr6	transdecoder	exon	63459268	63459485	.	-	.	gene_name 98200660|clca2-2; gene_id MSTRG.20746; transcript_id MSTRG.20746.70;
chr6	transdecoder	exon	63459268	63459485	.	-	.	gene_name 98200660|clca2-2; gene_id MSTRG.20746; transcript_id MSTRG.20746.71;
chr6	transdecoder	exon	63459268	63459485	.	-	.	gene_name 98200660|clca2-2; gene_id MSTRG.20746; transcript_id MSTRG.20746.72;
chr6	transdecoder	transcript	63459268	63475730	.	-	.	gene_name 98200660|clca2-2; gene_id MSTRG.20746; transcript_id MSTRG.20746.64; gene_biotype protein_coding; Info ORF type:complete (+),score=256.80,sp|Q9UQC9|CLCA2_HUMAN|31.731|3.35e-43; ref_name 98200660|clca2-2; class_code j,n,i; inherit_ref TRUE;
chr6	transdecoder	transcript	63459268	63564051	.	-	.	gene_name 98200660|clca2-2; gene_id MSTRG.20746; transcript_id MSTRG.20746.65; gene_biotype protein_coding; Info ORF type:complete (+),score=256.80,sp|Q9UQC9|CLCA2_HUMAN|31.731|3.35e-43; ref_name 98200660|clca2-2; class_code j,n,i; inherit_ref TRUE;
chr6	transdecoder	transcript	63459268	63564051	.	-	.	gene_name 98200660|clca2-2; gene_id MSTRG.20746; transcript_id MSTRG.20746.66; gene_biotype protein_coding; Info ORF type:complete (+),score=256.80,sp|Q9UQC9|CLCA2_HUMAN|31.731|3.35e-43; ref_name 98200660|clca2-2; class_code j,n,i; inherit_ref TRUE;
chr6	transdecoder	transcript	63459268	63564051	.	-	.	gene_name 98200660|clca2-2; gene_id MSTRG.20746; transcript_id MSTRG.20746.67; gene_biotype protein_coding; Info ORF type:complete (+),score=256.80,sp|Q9UQC9|CLCA2_HUMAN|31.731|3.35e-43; ref_name 98200660|clca2-2; class_code j,n,i; inherit_ref TRUE;
chr6	transdecoder	transcript	63459268	63564051	.	-	.	gene_name 98200660|clca2-2; gene_id MSTRG.20746; transcript_id MSTRG.20746.68; gene_biotype protein_coding; Info ORF type:complete (+),score=256.80,sp|Q9UQC9|CLCA2_HUMAN|31.731|3.35e-43; ref_name 98200660|clca2-2; class_code j,n,i; inherit_ref TRUE;
chr6	transdecoder	transcript	63459268	63564051	.	-	.	gene_name 98200660|clca2-2; gene_id MSTRG.20746; transcript_id MSTRG.20746.69; gene_biotype protein_coding; Info ORF type:complete (+),score=256.80,sp|Q9UQC9|CLCA2_HUMAN|31.731|3.35e-43; ref_name 98200660|clca2-2; class_code j,n,i; inherit_ref TRUE;
chr6	transdecoder	transcript	63459268	63564051	.	-	.	gene_name 98200660|clca2-2; gene_id MSTRG.20746; transcript_id MSTRG.20746.70; gene_biotype protein_coding; Info ORF type:complete (+),score=256.80,sp|Q9UQC9|CLCA2_HUMAN|31.731|3.35e-43; ref_name 98200660|clca2-2; class_code j,n,i; inherit_ref TRUE;
chr6	transdecoder	transcript	63459268	63564051	.	-	.	gene_name 98200660|clca2-2; gene_id MSTRG.20746; transcript_id MSTRG.20746.71; gene_biotype protein_coding; Info ORF type:complete (+),score=256.80,sp|Q9UQC9|CLCA2_HUMAN|31.731|3.35e-43; ref_name 98200660|clca2-2; class_code j,n,i; inherit_ref TRUE;
chr6	transdecoder	transcript	63459268	63564051	.	-	.	gene_name 98200660|clca2-2; gene_id MSTRG.20746; transcript_id MSTRG.20746.72; gene_biotype protein_coding; Info ORF type:complete (+),score=256.80,sp|Q9UQC9|CLCA2_HUMAN|31.731|3.35e-43; ref_name 98200660|clca2-2; class_code j,n,i; inherit_ref TRUE;
chr6	transdecoder	three_prime_utr	63459289	63459356	.	-	.	gene_name 98200660|clca2-2; gene_id MSTRG.20746; transcript_id MSTRG.20746.73;
chr6	transdecoder	exon	63459289	63459485	.	-	.	gene_name 98200660|clca2-2; gene_id MSTRG.20746; transcript_id MSTRG.20746.73;
chr6	transdecoder	transcript	63459289	63564051	.	-	.	gene_name 98200660|clca2-2; gene_id MSTRG.20746; transcript_id MSTRG.20746.73; gene_biotype protein_coding; Info ORF type:complete (+),score=256.80,sp|Q9UQC9|CLCA2_HUMAN|31.731|3.35e-43; ref_name 98200660|clca2-2; class_code j,n,i; inherit_ref TRUE;
chr6	transdecoder	three_prime_utr	63459292	63459356	.	-	.	gene_name 98200660|clca2-2; gene_id MSTRG.20746; transcript_id MSTRG.20746.74;
chr6	transdecoder	three_prime_utr	63459292	63459356	.	-	.	gene_name 98200660|clca2-2; gene_id MSTRG.20746; transcript_id MSTRG.20746.75;
chr6	transdecoder	exon	63459292	63459485	.	-	.	gene_name 98200660|clca2-2; gene_id MSTRG.20746; transcript_id MSTRG.20746.74;
chr6	transdecoder	exon	63459292	63459485	.	-	.	gene_name 98200660|clca2-2; gene_id MSTRG.20746; transcript_id MSTRG.20746.75;
chr6	transdecoder	transcript	63459292	63564051	.	-	.	gene_name 98200660|clca2-2; gene_id MSTRG.20746; transcript_id MSTRG.20746.74; gene_biotype protein_coding; Info ORF type:complete (+),score=256.80,sp|Q9UQC9|CLCA2_HUMAN|31.731|3.35e-43; ref_name 98200660|clca2-2; class_code j,n,i; inherit_ref TRUE;
chr6	transdecoder	transcript	63459292	63564051	.	-	.	gene_name 98200660|clca2-2; gene_id MSTRG.20746; transcript_id MSTRG.20746.75; gene_biotype protein_coding; Info ORF type:complete (+),score=256.80,sp|Q9UQC9|CLCA2_HUMAN|31.731|3.35e-43; ref_name 98200660|clca2-2; class_code j,n,i; inherit_ref TRUE;
chr6	transdecoder	CDS	63459357	63459485	.	-	0	gene_name 98200660|clca2-2; gene_id MSTRG.20746; transcript_id MSTRG.20746.1;
chr6	transdecoder	CDS	63459357	63459485	.	-	0	gene_name 98200660|clca2-2; gene_id MSTRG.20746; transcript_id MSTRG.20746.10;
chr6	transdecoder	CDS	63459357	63459485	.	-	0	gene_name 98200660|clca2-2; gene_id MSTRG.20746; transcript_id MSTRG.20746.11;
chr6	transdecoder	CDS	63459357	63459485	.	-	0	gene_name 98200660|clca2-2; gene_id MSTRG.20746; transcript_id MSTRG.20746.13;
chr6	transdecoder	CDS	63459357	63459485	.	-	0	gene_name 98200660|clca2-2; gene_id MSTRG.20746; transcript_id MSTRG.20746.14;
chr6	transdecoder	CDS	63459357	63459485	.	-	0	gene_name 98200660|clca2-2; gene_id MSTRG.20746; transcript_id MSTRG.20746.15;
chr6	transdecoder	CDS	63459357	63459485	.	-	0	gene_name 98200660|clca2-2; gene_id MSTRG.20746; transcript_id MSTRG.20746.16;
chr6	transdecoder	CDS	63459357	63459485	.	-	0	gene_name 98200660|clca2-2; gene_id MSTRG.20746; transcript_id MSTRG.20746.17;
chr6	transdecoder	CDS	63459357	63459485	.	-	0	gene_name 98200660|clca2-2; gene_id MSTRG.20746; transcript_id MSTRG.20746.18;
chr6	transdecoder	CDS	63459357	63459485	.	-	0	gene_name 98200660|clca2-2; gene_id MSTRG.20746; transcript_id MSTRG.20746.2;
chr6	transdecoder	CDS	63459357	63459485	.	-	0	gene_name 98200660|clca2-2; gene_id MSTRG.20746; transcript_id MSTRG.20746.20;
chr6	transdecoder	CDS	63459357	63459485	.	-	0	gene_name 98200660|clca2-2; gene_id MSTRG.20746; transcript_id MSTRG.20746.21;
chr6	transdecoder	CDS	63459357	63459485	.	-	0	gene_name 98200660|clca2-2; gene_id MSTRG.20746; transcript_id MSTRG.20746.22;
chr6	transdecoder	CDS	63459357	63459485	.	-	0	gene_name 98200660|clca2-2; gene_id MSTRG.20746; transcript_id MSTRG.20746.23;
chr6	transdecoder	CDS	63459357	63459485	.	-	0	gene_name 98200660|clca2-2; gene_id MSTRG.20746; transcript_id MSTRG.20746.24;
chr6	transdecoder	CDS	63459357	63459485	.	-	0	gene_name 98200660|clca2-2; gene_id MSTRG.20746; transcript_id MSTRG.20746.25;
chr6	transdecoder	CDS	63459357	63459485	.	-	0	gene_name 98200660|clca2-2; gene_id MSTRG.20746; transcript_id MSTRG.20746.26;
chr6	transdecoder	CDS	63459357	63459485	.	-	0	gene_name 98200660|clca2-2; gene_id MSTRG.20746; transcript_id MSTRG.20746.27;
chr6	transdecoder	CDS	63459357	63459485	.	-	0	gene_name 98200660|clca2-2; gene_id MSTRG.20746; transcript_id MSTRG.20746.28;
chr6	transdecoder	CDS	63459357	63459485	.	-	0	gene_name 98200660|clca2-2; gene_id MSTRG.20746; transcript_id MSTRG.20746.29;
chr6	transdecoder	CDS	63459357	63459485	.	-	0	gene_name 98200660|clca2-2; gene_id MSTRG.20746; transcript_id MSTRG.20746.3;
chr6	transdecoder	CDS	63459357	63459485	.	-	0	gene_name 98200660|clca2-2; gene_id MSTRG.20746; transcript_id MSTRG.20746.30;
chr6	transdecoder	CDS	63459357	63459485	.	-	0	gene_name 98200660|clca2-2; gene_id MSTRG.20746; transcript_id MSTRG.20746.31;
chr6	transdecoder	CDS	63459357	63459485	.	-	0	gene_name 98200660|clca2-2; gene_id MSTRG.20746; transcript_id MSTRG.20746.33;
chr6	transdecoder	CDS	63459357	63459485	.	-	0	gene_name 98200660|clca2-2; gene_id MSTRG.20746; transcript_id MSTRG.20746.34;
chr6	transdecoder	CDS	63459357	63459485	.	-	0	gene_name 98200660|clca2-2; gene_id MSTRG.20746; transcript_id MSTRG.20746.35;
chr6	transdecoder	CDS	63459357	63459485	.	-	0	gene_name 98200660|clca2-2; gene_id MSTRG.20746; transcript_id MSTRG.20746.36;
chr6	transdecoder	CDS	63459357	63459485	.	-	0	gene_name 98200660|clca2-2; gene_id MSTRG.20746; transcript_id MSTRG.20746.37;
chr6	transdecoder	CDS	63459357	63459485	.	-	0	gene_name 98200660|clca2-2; gene_id MSTRG.20746; transcript_id MSTRG.20746.38;
chr6	transdecoder	CDS	63459357	63459485	.	-	0	gene_name 98200660|clca2-2; gene_id MSTRG.20746; transcript_id MSTRG.20746.39;
chr6	transdecoder	CDS	63459357	63459485	.	-	0	gene_name 98200660|clca2-2; gene_id MSTRG.20746; transcript_id MSTRG.20746.4;
chr6	transdecoder	CDS	63459357	63459485	.	-	0	gene_name 98200660|clca2-2; gene_id MSTRG.20746; transcript_id MSTRG.20746.40;
chr6	transdecoder	CDS	63459357	63459485	.	-	0	gene_name 98200660|clca2-2; gene_id MSTRG.20746; transcript_id MSTRG.20746.41;
chr6	transdecoder	CDS	63459357	63459485	.	-	0	gene_name 98200660|clca2-2; gene_id MSTRG.20746; transcript_id MSTRG.20746.42;
chr6	transdecoder	CDS	63459357	63459485	.	-	0	gene_name 98200660|clca2-2; gene_id MSTRG.20746; transcript_id MSTRG.20746.43;
chr6	transdecoder	CDS	63459357	63459485	.	-	0	gene_name 98200660|clca2-2; gene_id MSTRG.20746; transcript_id MSTRG.20746.44;
chr6	transdecoder	CDS	63459357	63459485	.	-	0	gene_name 98200660|clca2-2; gene_id MSTRG.20746; transcript_id MSTRG.20746.45;
chr6	transdecoder	CDS	63459357	63459485	.	-	0	gene_name 98200660|clca2-2; gene_id MSTRG.20746; transcript_id MSTRG.20746.46;
chr6	transdecoder	CDS	63459357	63459485	.	-	0	gene_name 98200660|clca2-2; gene_id MSTRG.20746; transcript_id MSTRG.20746.47;
chr6	transdecoder	CDS	63459357	63459485	.	-	0	gene_name 98200660|clca2-2; gene_id MSTRG.20746; transcript_id MSTRG.20746.48;
chr6	transdecoder	CDS	63459357	63459485	.	-	0	gene_name 98200660|clca2-2; gene_id MSTRG.20746; transcript_id MSTRG.20746.49;
chr6	transdecoder	CDS	63459357	63459485	.	-	0	gene_name 98200660|clca2-2; gene_id MSTRG.20746; transcript_id MSTRG.20746.5;
chr6	transdecoder	CDS	63459357	63459485	.	-	0	gene_name 98200660|clca2-2; gene_id MSTRG.20746; transcript_id MSTRG.20746.50;
chr6	transdecoder	CDS	63459357	63459485	.	-	0	gene_name 98200660|clca2-2; gene_id MSTRG.20746; transcript_id MSTRG.20746.51;
chr6	transdecoder	CDS	63459357	63459485	.	-	0	gene_name 98200660|clca2-2; gene_id MSTRG.20746; transcript_id MSTRG.20746.52;
chr6	transdecoder	CDS	63459357	63459485	.	-	0	gene_name 98200660|clca2-2; gene_id MSTRG.20746; transcript_id MSTRG.20746.53;
chr6	transdecoder	CDS	63459357	63459485	.	-	0	gene_name 98200660|clca2-2; gene_id MSTRG.20746; transcript_id MSTRG.20746.54;
chr6	transdecoder	CDS	63459357	63459485	.	-	0	gene_name 98200660|clca2-2; gene_id MSTRG.20746; transcript_id MSTRG.20746.55;
chr6	transdecoder	CDS	63459357	63459485	.	-	0	gene_name 98200660|clca2-2; gene_id MSTRG.20746; transcript_id MSTRG.20746.56;
chr6	transdecoder	CDS	63459357	63459485	.	-	0	gene_name 98200660|clca2-2; gene_id MSTRG.20746; transcript_id MSTRG.20746.57;
chr6	transdecoder	CDS	63459357	63459485	.	-	0	gene_name 98200660|clca2-2; gene_id MSTRG.20746; transcript_id MSTRG.20746.58;
chr6	transdecoder	CDS	63459357	63459485	.	-	0	gene_name 98200660|clca2-2; gene_id MSTRG.20746; transcript_id MSTRG.20746.59;
chr6	transdecoder	CDS	63459357	63459485	.	-	0	gene_name 98200660|clca2-2; gene_id MSTRG.20746; transcript_id MSTRG.20746.6;
chr6	transdecoder	CDS	63459357	63459485	.	-	0	gene_name 98200660|clca2-2; gene_id MSTRG.20746; transcript_id MSTRG.20746.60;
chr6	transdecoder	CDS	63459357	63459485	.	-	0	gene_name 98200660|clca2-2; gene_id MSTRG.20746; transcript_id MSTRG.20746.61;
chr6	transdecoder	CDS	63459357	63459485	.	-	0	gene_name 98200660|clca2-2; gene_id MSTRG.20746; transcript_id MSTRG.20746.62;
chr6	transdecoder	CDS	63459357	63459485	.	-	0	gene_name 98200660|clca2-2; gene_id MSTRG.20746; transcript_id MSTRG.20746.63;
chr6	transdecoder	CDS	63459357	63459485	.	-	0	gene_name 98200660|clca2-2; gene_id MSTRG.20746; transcript_id MSTRG.20746.64;
chr6	transdecoder	CDS	63459357	63459485	.	-	0	gene_name 98200660|clca2-2; gene_id MSTRG.20746; transcript_id MSTRG.20746.65;
chr6	transdecoder	CDS	63459357	63459485	.	-	0	gene_name 98200660|clca2-2; gene_id MSTRG.20746; transcript_id MSTRG.20746.66;
chr6	transdecoder	CDS	63459357	63459485	.	-	0	gene_name 98200660|clca2-2; gene_id MSTRG.20746; transcript_id MSTRG.20746.67;
chr6	transdecoder	CDS	63459357	63459485	.	-	0	gene_name 98200660|clca2-2; gene_id MSTRG.20746; transcript_id MSTRG.20746.68;
chr6	transdecoder	CDS	63459357	63459485	.	-	0	gene_name 98200660|clca2-2; gene_id MSTRG.20746; transcript_id MSTRG.20746.69;
chr6	transdecoder	CDS	63459357	63459485	.	-	0	gene_name 98200660|clca2-2; gene_id MSTRG.20746; transcript_id MSTRG.20746.7;
chr6	transdecoder	CDS	63459357	63459485	.	-	0	gene_name 98200660|clca2-2; gene_id MSTRG.20746; transcript_id MSTRG.20746.70;
chr6	transdecoder	CDS	63459357	63459485	.	-	0	gene_name 98200660|clca2-2; gene_id MSTRG.20746; transcript_id MSTRG.20746.71;
chr6	transdecoder	CDS	63459357	63459485	.	-	0	gene_name 98200660|clca2-2; gene_id MSTRG.20746; transcript_id MSTRG.20746.72;
chr6	transdecoder	CDS	63459357	63459485	.	-	0	gene_name 98200660|clca2-2; gene_id MSTRG.20746; transcript_id MSTRG.20746.73;
chr6	transdecoder	CDS	63459357	63459485	.	-	0	gene_name 98200660|clca2-2; gene_id MSTRG.20746; transcript_id MSTRG.20746.74;
chr6	transdecoder	CDS	63459357	63459485	.	-	0	gene_name 98200660|clca2-2; gene_id MSTRG.20746; transcript_id MSTRG.20746.75;
chr6	transdecoder	CDS	63459357	63459485	.	-	0	gene_name 98200660|clca2-2; gene_id MSTRG.20746; transcript_id MSTRG.20746.8;
chr6	transdecoder	CDS	63461981	63462016	.	-	0	gene_name 98200660|clca2-2; gene_id MSTRG.20746; transcript_id MSTRG.20746.1;
chr6	transdecoder	CDS	63461981	63462016	.	-	0	gene_name 98200660|clca2-2; gene_id MSTRG.20746; transcript_id MSTRG.20746.10;
chr6	transdecoder	CDS	63461981	63462016	.	-	0	gene_name 98200660|clca2-2; gene_id MSTRG.20746; transcript_id MSTRG.20746.11;
chr6	transdecoder	CDS	63461981	63462016	.	-	0	gene_name 98200660|clca2-2; gene_id MSTRG.20746; transcript_id MSTRG.20746.16;
chr6	transdecoder	CDS	63461981	63462016	.	-	0	gene_name 98200660|clca2-2; gene_id MSTRG.20746; transcript_id MSTRG.20746.20;
chr6	transdecoder	CDS	63461981	63462016	.	-	0	gene_name 98200660|clca2-2; gene_id MSTRG.20746; transcript_id MSTRG.20746.21;
chr6	transdecoder	CDS	63461981	63462016	.	-	0	gene_name 98200660|clca2-2; gene_id MSTRG.20746; transcript_id MSTRG.20746.23;
chr6	transdecoder	CDS	63461981	63462016	.	-	0	gene_name 98200660|clca2-2; gene_id MSTRG.20746; transcript_id MSTRG.20746.24;
chr6	transdecoder	CDS	63461981	63462016	.	-	0	gene_name 98200660|clca2-2; gene_id MSTRG.20746; transcript_id MSTRG.20746.25;
chr6	transdecoder	CDS	63461981	63462016	.	-	0	gene_name 98200660|clca2-2; gene_id MSTRG.20746; transcript_id MSTRG.20746.29;
chr6	transdecoder	CDS	63461981	63462016	.	-	0	gene_name 98200660|clca2-2; gene_id MSTRG.20746; transcript_id MSTRG.20746.36;
chr6	transdecoder	CDS	63461981	63462016	.	-	0	gene_name 98200660|clca2-2; gene_id MSTRG.20746; transcript_id MSTRG.20746.44;
chr6	transdecoder	CDS	63461981	63462016	.	-	0	gene_name 98200660|clca2-2; gene_id MSTRG.20746; transcript_id MSTRG.20746.45;
chr6	transdecoder	CDS	63461981	63462016	.	-	0	gene_name 98200660|clca2-2; gene_id MSTRG.20746; transcript_id MSTRG.20746.49;
chr6	transdecoder	CDS	63461981	63462016	.	-	0	gene_name 98200660|clca2-2; gene_id MSTRG.20746; transcript_id MSTRG.20746.51;
chr6	transdecoder	CDS	63461981	63462016	.	-	0	gene_name 98200660|clca2-2; gene_id MSTRG.20746; transcript_id MSTRG.20746.52;
chr6	transdecoder	CDS	63461981	63462016	.	-	0	gene_name 98200660|clca2-2; gene_id MSTRG.20746; transcript_id MSTRG.20746.53;
chr6	transdecoder	CDS	63461981	63462016	.	-	0	gene_name 98200660|clca2-2; gene_id MSTRG.20746; transcript_id MSTRG.20746.54;
chr6	transdecoder	CDS	63461981	63462016	.	-	0	gene_name 98200660|clca2-2; gene_id MSTRG.20746; transcript_id MSTRG.20746.58;
chr6	transdecoder	CDS	63461981	63462016	.	-	0	gene_name 98200660|clca2-2; gene_id MSTRG.20746; transcript_id MSTRG.20746.59;
chr6	transdecoder	CDS	63461981	63462016	.	-	0	gene_name 98200660|clca2-2; gene_id MSTRG.20746; transcript_id MSTRG.20746.6;
chr6	transdecoder	CDS	63461981	63462016	.	-	0	gene_name 98200660|clca2-2; gene_id MSTRG.20746; transcript_id MSTRG.20746.7;
chr6	transdecoder	CDS	63461981	63462016	.	-	0	gene_name 98200660|clca2-2; gene_id MSTRG.20746; transcript_id MSTRG.20746.73;
chr6	transdecoder	CDS	63461981	63462016	.	-	0	gene_name 98200660|clca2-2; gene_id MSTRG.20746; transcript_id MSTRG.20746.74;
chr6	transdecoder	CDS	63461981	63462016	.	-	0	gene_name 98200660|clca2-2; gene_id MSTRG.20746; transcript_id MSTRG.20746.75;
chr6	transdecoder	exon	63461981	63462016	.	-	.	gene_name 98200660|clca2-2; gene_id MSTRG.20746; transcript_id MSTRG.20746.1;
chr6	transdecoder	exon	63461981	63462016	.	-	.	gene_name 98200660|clca2-2; gene_id MSTRG.20746; transcript_id MSTRG.20746.10;
chr6	transdecoder	exon	63461981	63462016	.	-	.	gene_name 98200660|clca2-2; gene_id MSTRG.20746; transcript_id MSTRG.20746.11;
chr6	transdecoder	exon	63461981	63462016	.	-	.	gene_name 98200660|clca2-2; gene_id MSTRG.20746; transcript_id MSTRG.20746.16;
chr6	transdecoder	exon	63461981	63462016	.	-	.	gene_name 98200660|clca2-2; gene_id MSTRG.20746; transcript_id MSTRG.20746.20;
chr6	transdecoder	exon	63461981	63462016	.	-	.	gene_name 98200660|clca2-2; gene_id MSTRG.20746; transcript_id MSTRG.20746.21;
chr6	transdecoder	exon	63461981	63462016	.	-	.	gene_name 98200660|clca2-2; gene_id MSTRG.20746; transcript_id MSTRG.20746.23;
chr6	transdecoder	exon	63461981	63462016	.	-	.	gene_name 98200660|clca2-2; gene_id MSTRG.20746; transcript_id MSTRG.20746.24;
chr6	transdecoder	exon	63461981	63462016	.	-	.	gene_name 98200660|clca2-2; gene_id MSTRG.20746; transcript_id MSTRG.20746.25;
chr6	transdecoder	exon	63461981	63462016	.	-	.	gene_name 98200660|clca2-2; gene_id MSTRG.20746; transcript_id MSTRG.20746.29;
chr6	transdecoder	exon	63461981	63462016	.	-	.	gene_name 98200660|clca2-2; gene_id MSTRG.20746; transcript_id MSTRG.20746.36;
chr6	transdecoder	exon	63461981	63462016	.	-	.	gene_name 98200660|clca2-2; gene_id MSTRG.20746; transcript_id MSTRG.20746.44;
chr6	transdecoder	exon	63461981	63462016	.	-	.	gene_name 98200660|clca2-2; gene_id MSTRG.20746; transcript_id MSTRG.20746.45;
chr6	transdecoder	exon	63461981	63462016	.	-	.	gene_name 98200660|clca2-2; gene_id MSTRG.20746; transcript_id MSTRG.20746.49;
chr6	transdecoder	exon	63461981	63462016	.	-	.	gene_name 98200660|clca2-2; gene_id MSTRG.20746; transcript_id MSTRG.20746.51;
chr6	transdecoder	exon	63461981	63462016	.	-	.	gene_name 98200660|clca2-2; gene_id MSTRG.20746; transcript_id MSTRG.20746.52;
chr6	transdecoder	exon	63461981	63462016	.	-	.	gene_name 98200660|clca2-2; gene_id MSTRG.20746; transcript_id MSTRG.20746.53;
chr6	transdecoder	exon	63461981	63462016	.	-	.	gene_name 98200660|clca2-2; gene_id MSTRG.20746; transcript_id MSTRG.20746.54;
chr6	transdecoder	exon	63461981	63462016	.	-	.	gene_name 98200660|clca2-2; gene_id MSTRG.20746; transcript_id MSTRG.20746.58;
chr6	transdecoder	exon	63461981	63462016	.	-	.	gene_name 98200660|clca2-2; gene_id MSTRG.20746; transcript_id MSTRG.20746.59;
chr6	transdecoder	exon	63461981	63462016	.	-	.	gene_name 98200660|clca2-2; gene_id MSTRG.20746; transcript_id MSTRG.20746.6;
chr6	transdecoder	exon	63461981	63462016	.	-	.	gene_name 98200660|clca2-2; gene_id MSTRG.20746; transcript_id MSTRG.20746.7;
chr6	transdecoder	exon	63461981	63462016	.	-	.	gene_name 98200660|clca2-2; gene_id MSTRG.20746; transcript_id MSTRG.20746.73;
chr6	transdecoder	exon	63461981	63462016	.	-	.	gene_name 98200660|clca2-2; gene_id MSTRG.20746; transcript_id MSTRG.20746.74;
chr6	transdecoder	exon	63461981	63462016	.	-	.	gene_name 98200660|clca2-2; gene_id MSTRG.20746; transcript_id MSTRG.20746.75;
chr6	transdecoder	CDS	63463297	63463519	.	-	1	gene_name 98200660|clca2-2; gene_id MSTRG.20746; transcript_id MSTRG.20746.1;
chr6	transdecoder	CDS	63463297	63463519	.	-	1	gene_name 98200660|clca2-2; gene_id MSTRG.20746; transcript_id MSTRG.20746.10;
chr6	transdecoder	CDS	63463297	63463519	.	-	1	gene_name 98200660|clca2-2; gene_id MSTRG.20746; transcript_id MSTRG.20746.11;
chr6	transdecoder	CDS	63463297	63463519	.	-	1	gene_name 98200660|clca2-2; gene_id MSTRG.20746; transcript_id MSTRG.20746.13;
chr6	transdecoder	CDS	63463297	63463519	.	-	1	gene_name 98200660|clca2-2; gene_id MSTRG.20746; transcript_id MSTRG.20746.14;
chr6	transdecoder	CDS	63463297	63463519	.	-	1	gene_name 98200660|clca2-2; gene_id MSTRG.20746; transcript_id MSTRG.20746.15;
chr6	transdecoder	CDS	63463297	63463519	.	-	1	gene_name 98200660|clca2-2; gene_id MSTRG.20746; transcript_id MSTRG.20746.16;
chr6	transdecoder	CDS	63463297	63463519	.	-	1	gene_name 98200660|clca2-2; gene_id MSTRG.20746; transcript_id MSTRG.20746.17;
chr6	transdecoder	CDS	63463297	63463519	.	-	1	gene_name 98200660|clca2-2; gene_id MSTRG.20746; transcript_id MSTRG.20746.18;
chr6	transdecoder	CDS	63463297	63463519	.	-	1	gene_name 98200660|clca2-2; gene_id MSTRG.20746; transcript_id MSTRG.20746.2;
chr6	transdecoder	CDS	63463297	63463519	.	-	1	gene_name 98200660|clca2-2; gene_id MSTRG.20746; transcript_id MSTRG.20746.20;
chr6	transdecoder	CDS	63463297	63463519	.	-	1	gene_name 98200660|clca2-2; gene_id MSTRG.20746; transcript_id MSTRG.20746.21;
chr6	transdecoder	CDS	63463297	63463519	.	-	1	gene_name 98200660|clca2-2; gene_id MSTRG.20746; transcript_id MSTRG.20746.22;
chr6	transdecoder	CDS	63463297	63463519	.	-	1	gene_name 98200660|clca2-2; gene_id MSTRG.20746; transcript_id MSTRG.20746.23;
chr6	transdecoder	CDS	63463297	63463519	.	-	1	gene_name 98200660|clca2-2; gene_id MSTRG.20746; transcript_id MSTRG.20746.24;
chr6	transdecoder	CDS	63463297	63463519	.	-	1	gene_name 98200660|clca2-2; gene_id MSTRG.20746; transcript_id MSTRG.20746.25;
chr6	transdecoder	CDS	63463297	63463519	.	-	1	gene_name 98200660|clca2-2; gene_id MSTRG.20746; transcript_id MSTRG.20746.26;
chr6	transdecoder	CDS	63463297	63463519	.	-	1	gene_name 98200660|clca2-2; gene_id MSTRG.20746; transcript_id MSTRG.20746.27;
chr6	transdecoder	CDS	63463297	63463519	.	-	1	gene_name 98200660|clca2-2; gene_id MSTRG.20746; transcript_id MSTRG.20746.28;
chr6	transdecoder	CDS	63463297	63463519	.	-	1	gene_name 98200660|clca2-2; gene_id MSTRG.20746; transcript_id MSTRG.20746.29;
chr6	transdecoder	CDS	63463297	63463519	.	-	1	gene_name 98200660|clca2-2; gene_id MSTRG.20746; transcript_id MSTRG.20746.3;
chr6	transdecoder	CDS	63463297	63463519	.	-	1	gene_name 98200660|clca2-2; gene_id MSTRG.20746; transcript_id MSTRG.20746.30;
chr6	transdecoder	CDS	63463297	63463519	.	-	1	gene_name 98200660|clca2-2; gene_id MSTRG.20746; transcript_id MSTRG.20746.31;
chr6	transdecoder	CDS	63463297	63463519	.	-	1	gene_name 98200660|clca2-2; gene_id MSTRG.20746; transcript_id MSTRG.20746.33;
chr6	transdecoder	CDS	63463297	63463519	.	-	1	gene_name 98200660|clca2-2; gene_id MSTRG.20746; transcript_id MSTRG.20746.34;
chr6	transdecoder	CDS	63463297	63463519	.	-	1	gene_name 98200660|clca2-2; gene_id MSTRG.20746; transcript_id MSTRG.20746.35;
chr6	transdecoder	CDS	63463297	63463519	.	-	1	gene_name 98200660|clca2-2; gene_id MSTRG.20746; transcript_id MSTRG.20746.36;
chr6	transdecoder	CDS	63463297	63463519	.	-	1	gene_name 98200660|clca2-2; gene_id MSTRG.20746; transcript_id MSTRG.20746.37;
chr6	transdecoder	CDS	63463297	63463519	.	-	1	gene_name 98200660|clca2-2; gene_id MSTRG.20746; transcript_id MSTRG.20746.38;
chr6	transdecoder	CDS	63463297	63463519	.	-	1	gene_name 98200660|clca2-2; gene_id MSTRG.20746; transcript_id MSTRG.20746.39;
chr6	transdecoder	CDS	63463297	63463519	.	-	1	gene_name 98200660|clca2-2; gene_id MSTRG.20746; transcript_id MSTRG.20746.4;
chr6	transdecoder	CDS	63463297	63463519	.	-	1	gene_name 98200660|clca2-2; gene_id MSTRG.20746; transcript_id MSTRG.20746.40;
chr6	transdecoder	CDS	63463297	63463519	.	-	1	gene_name 98200660|clca2-2; gene_id MSTRG.20746; transcript_id MSTRG.20746.41;
chr6	transdecoder	CDS	63463297	63463519	.	-	1	gene_name 98200660|clca2-2; gene_id MSTRG.20746; transcript_id MSTRG.20746.42;
chr6	transdecoder	CDS	63463297	63463519	.	-	1	gene_name 98200660|clca2-2; gene_id MSTRG.20746; transcript_id MSTRG.20746.43;
chr6	transdecoder	CDS	63463297	63463519	.	-	1	gene_name 98200660|clca2-2; gene_id MSTRG.20746; transcript_id MSTRG.20746.44;
chr6	transdecoder	CDS	63463297	63463519	.	-	1	gene_name 98200660|clca2-2; gene_id MSTRG.20746; transcript_id MSTRG.20746.45;
chr6	transdecoder	CDS	63463297	63463519	.	-	1	gene_name 98200660|clca2-2; gene_id MSTRG.20746; transcript_id MSTRG.20746.46;
chr6	transdecoder	CDS	63463297	63463519	.	-	1	gene_name 98200660|clca2-2; gene_id MSTRG.20746; transcript_id MSTRG.20746.47;
chr6	transdecoder	CDS	63463297	63463519	.	-	1	gene_name 98200660|clca2-2; gene_id MSTRG.20746; transcript_id MSTRG.20746.48;
chr6	transdecoder	CDS	63463297	63463519	.	-	1	gene_name 98200660|clca2-2; gene_id MSTRG.20746; transcript_id MSTRG.20746.49;
chr6	transdecoder	CDS	63463297	63463519	.	-	1	gene_name 98200660|clca2-2; gene_id MSTRG.20746; transcript_id MSTRG.20746.5;
chr6	transdecoder	CDS	63463297	63463519	.	-	1	gene_name 98200660|clca2-2; gene_id MSTRG.20746; transcript_id MSTRG.20746.50;
chr6	transdecoder	CDS	63463297	63463519	.	-	1	gene_name 98200660|clca2-2; gene_id MSTRG.20746; transcript_id MSTRG.20746.51;
chr6	transdecoder	CDS	63463297	63463519	.	-	1	gene_name 98200660|clca2-2; gene_id MSTRG.20746; transcript_id MSTRG.20746.52;
chr6	transdecoder	CDS	63463297	63463519	.	-	1	gene_name 98200660|clca2-2; gene_id MSTRG.20746; transcript_id MSTRG.20746.53;
chr6	transdecoder	CDS	63463297	63463519	.	-	1	gene_name 98200660|clca2-2; gene_id MSTRG.20746; transcript_id MSTRG.20746.54;
chr6	transdecoder	CDS	63463297	63463519	.	-	1	gene_name 98200660|clca2-2; gene_id MSTRG.20746; transcript_id MSTRG.20746.55;
chr6	transdecoder	CDS	63463297	63463519	.	-	1	gene_name 98200660|clca2-2; gene_id MSTRG.20746; transcript_id MSTRG.20746.56;
chr6	transdecoder	CDS	63463297	63463519	.	-	1	gene_name 98200660|clca2-2; gene_id MSTRG.20746; transcript_id MSTRG.20746.57;
chr6	transdecoder	CDS	63463297	63463519	.	-	1	gene_name 98200660|clca2-2; gene_id MSTRG.20746; transcript_id MSTRG.20746.58;
chr6	transdecoder	CDS	63463297	63463519	.	-	1	gene_name 98200660|clca2-2; gene_id MSTRG.20746; transcript_id MSTRG.20746.59;
chr6	transdecoder	CDS	63463297	63463519	.	-	1	gene_name 98200660|clca2-2; gene_id MSTRG.20746; transcript_id MSTRG.20746.6;
chr6	transdecoder	CDS	63463297	63463519	.	-	1	gene_name 98200660|clca2-2; gene_id MSTRG.20746; transcript_id MSTRG.20746.60;
chr6	transdecoder	CDS	63463297	63463519	.	-	1	gene_name 98200660|clca2-2; gene_id MSTRG.20746; transcript_id MSTRG.20746.61;
chr6	transdecoder	CDS	63463297	63463519	.	-	1	gene_name 98200660|clca2-2; gene_id MSTRG.20746; transcript_id MSTRG.20746.62;
chr6	transdecoder	CDS	63463297	63463519	.	-	1	gene_name 98200660|clca2-2; gene_id MSTRG.20746; transcript_id MSTRG.20746.63;
chr6	transdecoder	CDS	63463297	63463519	.	-	1	gene_name 98200660|clca2-2; gene_id MSTRG.20746; transcript_id MSTRG.20746.64;
chr6	transdecoder	CDS	63463297	63463519	.	-	1	gene_name 98200660|clca2-2; gene_id MSTRG.20746; transcript_id MSTRG.20746.65;
chr6	transdecoder	CDS	63463297	63463519	.	-	1	gene_name 98200660|clca2-2; gene_id MSTRG.20746; transcript_id MSTRG.20746.66;
chr6	transdecoder	CDS	63463297	63463519	.	-	1	gene_name 98200660|clca2-2; gene_id MSTRG.20746; transcript_id MSTRG.20746.67;
chr6	transdecoder	CDS	63463297	63463519	.	-	1	gene_name 98200660|clca2-2; gene_id MSTRG.20746; transcript_id MSTRG.20746.68;
chr6	transdecoder	CDS	63463297	63463519	.	-	1	gene_name 98200660|clca2-2; gene_id MSTRG.20746; transcript_id MSTRG.20746.69;
chr6	transdecoder	CDS	63463297	63463519	.	-	1	gene_name 98200660|clca2-2; gene_id MSTRG.20746; transcript_id MSTRG.20746.7;
chr6	transdecoder	CDS	63463297	63463519	.	-	1	gene_name 98200660|clca2-2; gene_id MSTRG.20746; transcript_id MSTRG.20746.70;
chr6	transdecoder	CDS	63463297	63463519	.	-	1	gene_name 98200660|clca2-2; gene_id MSTRG.20746; transcript_id MSTRG.20746.71;
chr6	transdecoder	CDS	63463297	63463519	.	-	1	gene_name 98200660|clca2-2; gene_id MSTRG.20746; transcript_id MSTRG.20746.72;
chr6	transdecoder	CDS	63463297	63463519	.	-	1	gene_name 98200660|clca2-2; gene_id MSTRG.20746; transcript_id MSTRG.20746.73;
chr6	transdecoder	CDS	63463297	63463519	.	-	1	gene_name 98200660|clca2-2; gene_id MSTRG.20746; transcript_id MSTRG.20746.74;
chr6	transdecoder	CDS	63463297	63463519	.	-	1	gene_name 98200660|clca2-2; gene_id MSTRG.20746; transcript_id MSTRG.20746.75;
chr6	transdecoder	CDS	63463297	63463519	.	-	1	gene_name 98200660|clca2-2; gene_id MSTRG.20746; transcript_id MSTRG.20746.8;
chr6	transdecoder	exon	63463297	63463519	.	-	.	gene_name 98200660|clca2-2; gene_id MSTRG.20746; transcript_id MSTRG.20746.1;
chr6	transdecoder	exon	63463297	63463519	.	-	.	gene_name 98200660|clca2-2; gene_id MSTRG.20746; transcript_id MSTRG.20746.10;
chr6	transdecoder	exon	63463297	63463519	.	-	.	gene_name 98200660|clca2-2; gene_id MSTRG.20746; transcript_id MSTRG.20746.11;
chr6	transdecoder	exon	63463297	63463519	.	-	.	gene_name 98200660|clca2-2; gene_id MSTRG.20746; transcript_id MSTRG.20746.12;
chr6	transdecoder	exon	63463297	63463519	.	-	.	gene_name 98200660|clca2-2; gene_id MSTRG.20746; transcript_id MSTRG.20746.13;
chr6	transdecoder	exon	63463297	63463519	.	-	.	gene_name 98200660|clca2-2; gene_id MSTRG.20746; transcript_id MSTRG.20746.14;
chr6	transdecoder	exon	63463297	63463519	.	-	.	gene_name 98200660|clca2-2; gene_id MSTRG.20746; transcript_id MSTRG.20746.15;
chr6	transdecoder	exon	63463297	63463519	.	-	.	gene_name 98200660|clca2-2; gene_id MSTRG.20746; transcript_id MSTRG.20746.16;
chr6	transdecoder	exon	63463297	63463519	.	-	.	gene_name 98200660|clca2-2; gene_id MSTRG.20746; transcript_id MSTRG.20746.17;
chr6	transdecoder	exon	63463297	63463519	.	-	.	gene_name 98200660|clca2-2; gene_id MSTRG.20746; transcript_id MSTRG.20746.18;
chr6	transdecoder	exon	63463297	63463519	.	-	.	gene_name 98200660|clca2-2; gene_id MSTRG.20746; transcript_id MSTRG.20746.19;
chr6	transdecoder	exon	63463297	63463519	.	-	.	gene_name 98200660|clca2-2; gene_id MSTRG.20746; transcript_id MSTRG.20746.2;
chr6	transdecoder	exon	63463297	63463519	.	-	.	gene_name 98200660|clca2-2; gene_id MSTRG.20746; transcript_id MSTRG.20746.20;
chr6	transdecoder	exon	63463297	63463519	.	-	.	gene_name 98200660|clca2-2; gene_id MSTRG.20746; transcript_id MSTRG.20746.21;
chr6	transdecoder	exon	63463297	63463519	.	-	.	gene_name 98200660|clca2-2; gene_id MSTRG.20746; transcript_id MSTRG.20746.22;
chr6	transdecoder	exon	63463297	63463519	.	-	.	gene_name 98200660|clca2-2; gene_id MSTRG.20746; transcript_id MSTRG.20746.23;
chr6	transdecoder	exon	63463297	63463519	.	-	.	gene_name 98200660|clca2-2; gene_id MSTRG.20746; transcript_id MSTRG.20746.24;
chr6	transdecoder	exon	63463297	63463519	.	-	.	gene_name 98200660|clca2-2; gene_id MSTRG.20746; transcript_id MSTRG.20746.25;
chr6	transdecoder	exon	63463297	63463519	.	-	.	gene_name 98200660|clca2-2; gene_id MSTRG.20746; transcript_id MSTRG.20746.26;
chr6	transdecoder	exon	63463297	63463519	.	-	.	gene_name 98200660|clca2-2; gene_id MSTRG.20746; transcript_id MSTRG.20746.27;
chr6	transdecoder	exon	63463297	63463519	.	-	.	gene_name 98200660|clca2-2; gene_id MSTRG.20746; transcript_id MSTRG.20746.28;
chr6	transdecoder	exon	63463297	63463519	.	-	.	gene_name 98200660|clca2-2; gene_id MSTRG.20746; transcript_id MSTRG.20746.29;
chr6	transdecoder	exon	63463297	63463519	.	-	.	gene_name 98200660|clca2-2; gene_id MSTRG.20746; transcript_id MSTRG.20746.3;
chr6	transdecoder	exon	63463297	63463519	.	-	.	gene_name 98200660|clca2-2; gene_id MSTRG.20746; transcript_id MSTRG.20746.30;
chr6	transdecoder	exon	63463297	63463519	.	-	.	gene_name 98200660|clca2-2; gene_id MSTRG.20746; transcript_id MSTRG.20746.31;
chr6	transdecoder	exon	63463297	63463519	.	-	.	gene_name 98200660|clca2-2; gene_id MSTRG.20746; transcript_id MSTRG.20746.32;
chr6	transdecoder	exon	63463297	63463519	.	-	.	gene_name 98200660|clca2-2; gene_id MSTRG.20746; transcript_id MSTRG.20746.33;
chr6	transdecoder	exon	63463297	63463519	.	-	.	gene_name 98200660|clca2-2; gene_id MSTRG.20746; transcript_id MSTRG.20746.34;
chr6	transdecoder	exon	63463297	63463519	.	-	.	gene_name 98200660|clca2-2; gene_id MSTRG.20746; transcript_id MSTRG.20746.35;
chr6	transdecoder	exon	63463297	63463519	.	-	.	gene_name 98200660|clca2-2; gene_id MSTRG.20746; transcript_id MSTRG.20746.36;
chr6	transdecoder	exon	63463297	63463519	.	-	.	gene_name 98200660|clca2-2; gene_id MSTRG.20746; transcript_id MSTRG.20746.37;
chr6	transdecoder	exon	63463297	63463519	.	-	.	gene_name 98200660|clca2-2; gene_id MSTRG.20746; transcript_id MSTRG.20746.38;
chr6	transdecoder	exon	63463297	63463519	.	-	.	gene_name 98200660|clca2-2; gene_id MSTRG.20746; transcript_id MSTRG.20746.39;
chr6	transdecoder	exon	63463297	63463519	.	-	.	gene_name 98200660|clca2-2; gene_id MSTRG.20746; transcript_id MSTRG.20746.4;
chr6	transdecoder	exon	63463297	63463519	.	-	.	gene_name 98200660|clca2-2; gene_id MSTRG.20746; transcript_id MSTRG.20746.40;
chr6	transdecoder	exon	63463297	63463519	.	-	.	gene_name 98200660|clca2-2; gene_id MSTRG.20746; transcript_id MSTRG.20746.41;
chr6	transdecoder	exon	63463297	63463519	.	-	.	gene_name 98200660|clca2-2; gene_id MSTRG.20746; transcript_id MSTRG.20746.42;
chr6	transdecoder	exon	63463297	63463519	.	-	.	gene_name 98200660|clca2-2; gene_id MSTRG.20746; transcript_id MSTRG.20746.43;
chr6	transdecoder	exon	63463297	63463519	.	-	.	gene_name 98200660|clca2-2; gene_id MSTRG.20746; transcript_id MSTRG.20746.44;
chr6	transdecoder	exon	63463297	63463519	.	-	.	gene_name 98200660|clca2-2; gene_id MSTRG.20746; transcript_id MSTRG.20746.45;
chr6	transdecoder	exon	63463297	63463519	.	-	.	gene_name 98200660|clca2-2; gene_id MSTRG.20746; transcript_id MSTRG.20746.46;
chr6	transdecoder	exon	63463297	63463519	.	-	.	gene_name 98200660|clca2-2; gene_id MSTRG.20746; transcript_id MSTRG.20746.47;
chr6	transdecoder	exon	63463297	63463519	.	-	.	gene_name 98200660|clca2-2; gene_id MSTRG.20746; transcript_id MSTRG.20746.48;
chr6	transdecoder	exon	63463297	63463519	.	-	.	gene_name 98200660|clca2-2; gene_id MSTRG.20746; transcript_id MSTRG.20746.49;
chr6	transdecoder	exon	63463297	63463519	.	-	.	gene_name 98200660|clca2-2; gene_id MSTRG.20746; transcript_id MSTRG.20746.5;
chr6	transdecoder	exon	63463297	63463519	.	-	.	gene_name 98200660|clca2-2; gene_id MSTRG.20746; transcript_id MSTRG.20746.50;
chr6	transdecoder	exon	63463297	63463519	.	-	.	gene_name 98200660|clca2-2; gene_id MSTRG.20746; transcript_id MSTRG.20746.51;
chr6	transdecoder	exon	63463297	63463519	.	-	.	gene_name 98200660|clca2-2; gene_id MSTRG.20746; transcript_id MSTRG.20746.52;
chr6	transdecoder	exon	63463297	63463519	.	-	.	gene_name 98200660|clca2-2; gene_id MSTRG.20746; transcript_id MSTRG.20746.53;
chr6	transdecoder	exon	63463297	63463519	.	-	.	gene_name 98200660|clca2-2; gene_id MSTRG.20746; transcript_id MSTRG.20746.54;
chr6	transdecoder	exon	63463297	63463519	.	-	.	gene_name 98200660|clca2-2; gene_id MSTRG.20746; transcript_id MSTRG.20746.55;
chr6	transdecoder	exon	63463297	63463519	.	-	.	gene_name 98200660|clca2-2; gene_id MSTRG.20746; transcript_id MSTRG.20746.56;
chr6	transdecoder	exon	63463297	63463519	.	-	.	gene_name 98200660|clca2-2; gene_id MSTRG.20746; transcript_id MSTRG.20746.57;
chr6	transdecoder	exon	63463297	63463519	.	-	.	gene_name 98200660|clca2-2; gene_id MSTRG.20746; transcript_id MSTRG.20746.58;
chr6	transdecoder	exon	63463297	63463519	.	-	.	gene_name 98200660|clca2-2; gene_id MSTRG.20746; transcript_id MSTRG.20746.59;
chr6	transdecoder	exon	63463297	63463519	.	-	.	gene_name 98200660|clca2-2; gene_id MSTRG.20746; transcript_id MSTRG.20746.6;
chr6	transdecoder	exon	63463297	63463519	.	-	.	gene_name 98200660|clca2-2; gene_id MSTRG.20746; transcript_id MSTRG.20746.60;
chr6	transdecoder	exon	63463297	63463519	.	-	.	gene_name 98200660|clca2-2; gene_id MSTRG.20746; transcript_id MSTRG.20746.61;
chr6	transdecoder	exon	63463297	63463519	.	-	.	gene_name 98200660|clca2-2; gene_id MSTRG.20746; transcript_id MSTRG.20746.62;
chr6	transdecoder	exon	63463297	63463519	.	-	.	gene_name 98200660|clca2-2; gene_id MSTRG.20746; transcript_id MSTRG.20746.63;
chr6	transdecoder	exon	63463297	63463519	.	-	.	gene_name 98200660|clca2-2; gene_id MSTRG.20746; transcript_id MSTRG.20746.64;
chr6	transdecoder	exon	63463297	63463519	.	-	.	gene_name 98200660|clca2-2; gene_id MSTRG.20746; transcript_id MSTRG.20746.65;
chr6	transdecoder	exon	63463297	63463519	.	-	.	gene_name 98200660|clca2-2; gene_id MSTRG.20746; transcript_id MSTRG.20746.66;
chr6	transdecoder	exon	63463297	63463519	.	-	.	gene_name 98200660|clca2-2; gene_id MSTRG.20746; transcript_id MSTRG.20746.67;
chr6	transdecoder	exon	63463297	63463519	.	-	.	gene_name 98200660|clca2-2; gene_id MSTRG.20746; transcript_id MSTRG.20746.68;
chr6	transdecoder	exon	63463297	63463519	.	-	.	gene_name 98200660|clca2-2; gene_id MSTRG.20746; transcript_id MSTRG.20746.69;
chr6	transdecoder	exon	63463297	63463519	.	-	.	gene_name 98200660|clca2-2; gene_id MSTRG.20746; transcript_id MSTRG.20746.7;
chr6	transdecoder	exon	63463297	63463519	.	-	.	gene_name 98200660|clca2-2; gene_id MSTRG.20746; transcript_id MSTRG.20746.70;
chr6	transdecoder	exon	63463297	63463519	.	-	.	gene_name 98200660|clca2-2; gene_id MSTRG.20746; transcript_id MSTRG.20746.71;
chr6	transdecoder	exon	63463297	63463519	.	-	.	gene_name 98200660|clca2-2; gene_id MSTRG.20746; transcript_id MSTRG.20746.72;
chr6	transdecoder	exon	63463297	63463519	.	-	.	gene_name 98200660|clca2-2; gene_id MSTRG.20746; transcript_id MSTRG.20746.73;
chr6	transdecoder	exon	63463297	63463519	.	-	.	gene_name 98200660|clca2-2; gene_id MSTRG.20746; transcript_id MSTRG.20746.74;
chr6	transdecoder	exon	63463297	63463519	.	-	.	gene_name 98200660|clca2-2; gene_id MSTRG.20746; transcript_id MSTRG.20746.75;
chr6	transdecoder	exon	63463297	63463519	.	-	.	gene_name 98200660|clca2-2; gene_id MSTRG.20746; transcript_id MSTRG.20746.8;
chr6	transdecoder	exon	63463297	63463519	.	-	.	gene_name 98200660|clca2-2; gene_id MSTRG.20746; transcript_id MSTRG.20746.9;
chr6	transdecoder	three_prime_utr	63463297	63463519	.	-	.	gene_name 98200660|clca2-2; gene_id MSTRG.20746; transcript_id MSTRG.20746.12;
chr6	transdecoder	three_prime_utr	63463297	63463519	.	-	.	gene_name 98200660|clca2-2; gene_id MSTRG.20746; transcript_id MSTRG.20746.19;
chr6	transdecoder	three_prime_utr	63463297	63463519	.	-	.	gene_name 98200660|clca2-2; gene_id MSTRG.20746; transcript_id MSTRG.20746.32;
chr6	transdecoder	three_prime_utr	63463297	63463519	.	-	.	gene_name 98200660|clca2-2; gene_id MSTRG.20746; transcript_id MSTRG.20746.9;
chr6	transdecoder	three_prime_utr	63463993	63464014	.	-	.	gene_name 98200660|clca2-2; gene_id MSTRG.20746; transcript_id MSTRG.20746.12;
chr6	transdecoder	three_prime_utr	63463993	63464014	.	-	.	gene_name 98200660|clca2-2; gene_id MSTRG.20746; transcript_id MSTRG.20746.19;
chr6	transdecoder	three_prime_utr	63463993	63464014	.	-	.	gene_name 98200660|clca2-2; gene_id MSTRG.20746; transcript_id MSTRG.20746.9;
chr6	transdecoder	exon	63463993	63464024	.	-	.	gene_name 98200660|clca2-2; gene_id MSTRG.20746; transcript_id MSTRG.20746.12;
chr6	transdecoder	exon	63463993	63464024	.	-	.	gene_name 98200660|clca2-2; gene_id MSTRG.20746; transcript_id MSTRG.20746.19;
chr6	transdecoder	exon	63463993	63464024	.	-	.	gene_name 98200660|clca2-2; gene_id MSTRG.20746; transcript_id MSTRG.20746.32;
chr6	transdecoder	exon	63463993	63464024	.	-	.	gene_name 98200660|clca2-2; gene_id MSTRG.20746; transcript_id MSTRG.20746.9;
chr6	transdecoder	three_prime_utr	63463993	63464024	.	-	.	gene_name 98200660|clca2-2; gene_id MSTRG.20746; transcript_id MSTRG.20746.32;
chr6	transdecoder	CDS	63464015	63464024	.	-	1	gene_name 98200660|clca2-2; gene_id MSTRG.20746; transcript_id MSTRG.20746.12;
chr6	transdecoder	CDS	63464015	63464024	.	-	1	gene_name 98200660|clca2-2; gene_id MSTRG.20746; transcript_id MSTRG.20746.19;
chr6	transdecoder	CDS	63464015	63464024	.	-	1	gene_name 98200660|clca2-2; gene_id MSTRG.20746; transcript_id MSTRG.20746.9;
chr6	transdecoder	three_prime_utr	63464654	63464676	.	-	.	gene_name 98200660|clca2-2; gene_id MSTRG.20746; transcript_id MSTRG.20746.32;
chr6	transdecoder	exon	63464654	63464683	.	-	.	gene_name 98200660|clca2-2; gene_id MSTRG.20746; transcript_id MSTRG.20746.32;
chr6	transdecoder	CDS	63464677	63464683	.	-	1	gene_name 98200660|clca2-2; gene_id MSTRG.20746; transcript_id MSTRG.20746.32;
chr6	transdecoder	CDS	63464805	63464940	.	-	2	gene_name 98200660|clca2-2; gene_id MSTRG.20746; transcript_id MSTRG.20746.1;
chr6	transdecoder	CDS	63464805	63464940	.	-	2	gene_name 98200660|clca2-2; gene_id MSTRG.20746; transcript_id MSTRG.20746.10;
chr6	transdecoder	CDS	63464805	63464940	.	-	2	gene_name 98200660|clca2-2; gene_id MSTRG.20746; transcript_id MSTRG.20746.11;
chr6	transdecoder	CDS	63464805	63464940	.	-	2	gene_name 98200660|clca2-2; gene_id MSTRG.20746; transcript_id MSTRG.20746.12;
chr6	transdecoder	CDS	63464805	63464940	.	-	2	gene_name 98200660|clca2-2; gene_id MSTRG.20746; transcript_id MSTRG.20746.13;
chr6	transdecoder	CDS	63464805	63464940	.	-	2	gene_name 98200660|clca2-2; gene_id MSTRG.20746; transcript_id MSTRG.20746.14;
chr6	transdecoder	CDS	63464805	63464940	.	-	2	gene_name 98200660|clca2-2; gene_id MSTRG.20746; transcript_id MSTRG.20746.15;
chr6	transdecoder	CDS	63464805	63464940	.	-	2	gene_name 98200660|clca2-2; gene_id MSTRG.20746; transcript_id MSTRG.20746.16;
chr6	transdecoder	CDS	63464805	63464940	.	-	2	gene_name 98200660|clca2-2; gene_id MSTRG.20746; transcript_id MSTRG.20746.17;
chr6	transdecoder	CDS	63464805	63464940	.	-	2	gene_name 98200660|clca2-2; gene_id MSTRG.20746; transcript_id MSTRG.20746.18;
chr6	transdecoder	CDS	63464805	63464940	.	-	2	gene_name 98200660|clca2-2; gene_id MSTRG.20746; transcript_id MSTRG.20746.19;
chr6	transdecoder	CDS	63464805	63464940	.	-	2	gene_name 98200660|clca2-2; gene_id MSTRG.20746; transcript_id MSTRG.20746.2;
chr6	transdecoder	CDS	63464805	63464940	.	-	2	gene_name 98200660|clca2-2; gene_id MSTRG.20746; transcript_id MSTRG.20746.20;
chr6	transdecoder	CDS	63464805	63464940	.	-	2	gene_name 98200660|clca2-2; gene_id MSTRG.20746; transcript_id MSTRG.20746.21;
chr6	transdecoder	CDS	63464805	63464940	.	-	2	gene_name 98200660|clca2-2; gene_id MSTRG.20746; transcript_id MSTRG.20746.22;
chr6	transdecoder	CDS	63464805	63464940	.	-	2	gene_name 98200660|clca2-2; gene_id MSTRG.20746; transcript_id MSTRG.20746.23;
chr6	transdecoder	CDS	63464805	63464940	.	-	2	gene_name 98200660|clca2-2; gene_id MSTRG.20746; transcript_id MSTRG.20746.24;
chr6	transdecoder	CDS	63464805	63464940	.	-	2	gene_name 98200660|clca2-2; gene_id MSTRG.20746; transcript_id MSTRG.20746.25;
chr6	transdecoder	CDS	63464805	63464940	.	-	2	gene_name 98200660|clca2-2; gene_id MSTRG.20746; transcript_id MSTRG.20746.26;
chr6	transdecoder	CDS	63464805	63464940	.	-	2	gene_name 98200660|clca2-2; gene_id MSTRG.20746; transcript_id MSTRG.20746.27;
chr6	transdecoder	CDS	63464805	63464940	.	-	2	gene_name 98200660|clca2-2; gene_id MSTRG.20746; transcript_id MSTRG.20746.28;
chr6	transdecoder	CDS	63464805	63464940	.	-	2	gene_name 98200660|clca2-2; gene_id MSTRG.20746; transcript_id MSTRG.20746.29;
chr6	transdecoder	CDS	63464805	63464940	.	-	2	gene_name 98200660|clca2-2; gene_id MSTRG.20746; transcript_id MSTRG.20746.3;
chr6	transdecoder	CDS	63464805	63464940	.	-	2	gene_name 98200660|clca2-2; gene_id MSTRG.20746; transcript_id MSTRG.20746.30;
chr6	transdecoder	CDS	63464805	63464940	.	-	2	gene_name 98200660|clca2-2; gene_id MSTRG.20746; transcript_id MSTRG.20746.31;
chr6	transdecoder	CDS	63464805	63464940	.	-	2	gene_name 98200660|clca2-2; gene_id MSTRG.20746; transcript_id MSTRG.20746.32;
chr6	transdecoder	CDS	63464805	63464940	.	-	2	gene_name 98200660|clca2-2; gene_id MSTRG.20746; transcript_id MSTRG.20746.33;
chr6	transdecoder	CDS	63464805	63464940	.	-	2	gene_name 98200660|clca2-2; gene_id MSTRG.20746; transcript_id MSTRG.20746.34;
chr6	transdecoder	CDS	63464805	63464940	.	-	2	gene_name 98200660|clca2-2; gene_id MSTRG.20746; transcript_id MSTRG.20746.35;
chr6	transdecoder	CDS	63464805	63464940	.	-	2	gene_name 98200660|clca2-2; gene_id MSTRG.20746; transcript_id MSTRG.20746.36;
chr6	transdecoder	CDS	63464805	63464940	.	-	2	gene_name 98200660|clca2-2; gene_id MSTRG.20746; transcript_id MSTRG.20746.37;
chr6	transdecoder	CDS	63464805	63464940	.	-	2	gene_name 98200660|clca2-2; gene_id MSTRG.20746; transcript_id MSTRG.20746.38;
chr6	transdecoder	CDS	63464805	63464940	.	-	2	gene_name 98200660|clca2-2; gene_id MSTRG.20746; transcript_id MSTRG.20746.39;
chr6	transdecoder	CDS	63464805	63464940	.	-	2	gene_name 98200660|clca2-2; gene_id MSTRG.20746; transcript_id MSTRG.20746.4;
chr6	transdecoder	CDS	63464805	63464940	.	-	2	gene_name 98200660|clca2-2; gene_id MSTRG.20746; transcript_id MSTRG.20746.40;
chr6	transdecoder	CDS	63464805	63464940	.	-	2	gene_name 98200660|clca2-2; gene_id MSTRG.20746; transcript_id MSTRG.20746.41;
chr6	transdecoder	CDS	63464805	63464940	.	-	2	gene_name 98200660|clca2-2; gene_id MSTRG.20746; transcript_id MSTRG.20746.42;
chr6	transdecoder	CDS	63464805	63464940	.	-	2	gene_name 98200660|clca2-2; gene_id MSTRG.20746; transcript_id MSTRG.20746.43;
chr6	transdecoder	CDS	63464805	63464940	.	-	2	gene_name 98200660|clca2-2; gene_id MSTRG.20746; transcript_id MSTRG.20746.44;
chr6	transdecoder	CDS	63464805	63464940	.	-	2	gene_name 98200660|clca2-2; gene_id MSTRG.20746; transcript_id MSTRG.20746.45;
chr6	transdecoder	CDS	63464805	63464940	.	-	2	gene_name 98200660|clca2-2; gene_id MSTRG.20746; transcript_id MSTRG.20746.46;
chr6	transdecoder	CDS	63464805	63464940	.	-	2	gene_name 98200660|clca2-2; gene_id MSTRG.20746; transcript_id MSTRG.20746.47;
chr6	transdecoder	CDS	63464805	63464940	.	-	2	gene_name 98200660|clca2-2; gene_id MSTRG.20746; transcript_id MSTRG.20746.48;
chr6	transdecoder	CDS	63464805	63464940	.	-	2	gene_name 98200660|clca2-2; gene_id MSTRG.20746; transcript_id MSTRG.20746.49;
chr6	transdecoder	CDS	63464805	63464940	.	-	2	gene_name 98200660|clca2-2; gene_id MSTRG.20746; transcript_id MSTRG.20746.5;
chr6	transdecoder	CDS	63464805	63464940	.	-	2	gene_name 98200660|clca2-2; gene_id MSTRG.20746; transcript_id MSTRG.20746.50;
chr6	transdecoder	CDS	63464805	63464940	.	-	2	gene_name 98200660|clca2-2; gene_id MSTRG.20746; transcript_id MSTRG.20746.51;
chr6	transdecoder	CDS	63464805	63464940	.	-	2	gene_name 98200660|clca2-2; gene_id MSTRG.20746; transcript_id MSTRG.20746.52;
chr6	transdecoder	CDS	63464805	63464940	.	-	2	gene_name 98200660|clca2-2; gene_id MSTRG.20746; transcript_id MSTRG.20746.53;
chr6	transdecoder	CDS	63464805	63464940	.	-	2	gene_name 98200660|clca2-2; gene_id MSTRG.20746; transcript_id MSTRG.20746.54;
chr6	transdecoder	CDS	63464805	63464940	.	-	2	gene_name 98200660|clca2-2; gene_id MSTRG.20746; transcript_id MSTRG.20746.55;
chr6	transdecoder	CDS	63464805	63464940	.	-	2	gene_name 98200660|clca2-2; gene_id MSTRG.20746; transcript_id MSTRG.20746.56;
chr6	transdecoder	CDS	63464805	63464940	.	-	2	gene_name 98200660|clca2-2; gene_id MSTRG.20746; transcript_id MSTRG.20746.57;
chr6	transdecoder	CDS	63464805	63464940	.	-	2	gene_name 98200660|clca2-2; gene_id MSTRG.20746; transcript_id MSTRG.20746.58;
chr6	transdecoder	CDS	63464805	63464940	.	-	2	gene_name 98200660|clca2-2; gene_id MSTRG.20746; transcript_id MSTRG.20746.59;
chr6	transdecoder	CDS	63464805	63464940	.	-	2	gene_name 98200660|clca2-2; gene_id MSTRG.20746; transcript_id MSTRG.20746.6;
chr6	transdecoder	CDS	63464805	63464940	.	-	2	gene_name 98200660|clca2-2; gene_id MSTRG.20746; transcript_id MSTRG.20746.60;
chr6	transdecoder	CDS	63464805	63464940	.	-	2	gene_name 98200660|clca2-2; gene_id MSTRG.20746; transcript_id MSTRG.20746.61;
chr6	transdecoder	CDS	63464805	63464940	.	-	2	gene_name 98200660|clca2-2; gene_id MSTRG.20746; transcript_id MSTRG.20746.62;
chr6	transdecoder	CDS	63464805	63464940	.	-	2	gene_name 98200660|clca2-2; gene_id MSTRG.20746; transcript_id MSTRG.20746.63;
chr6	transdecoder	CDS	63464805	63464940	.	-	2	gene_name 98200660|clca2-2; gene_id MSTRG.20746; transcript_id MSTRG.20746.64;
chr6	transdecoder	CDS	63464805	63464940	.	-	2	gene_name 98200660|clca2-2; gene_id MSTRG.20746; transcript_id MSTRG.20746.65;
chr6	transdecoder	CDS	63464805	63464940	.	-	2	gene_name 98200660|clca2-2; gene_id MSTRG.20746; transcript_id MSTRG.20746.66;
chr6	transdecoder	CDS	63464805	63464940	.	-	2	gene_name 98200660|clca2-2; gene_id MSTRG.20746; transcript_id MSTRG.20746.67;
chr6	transdecoder	CDS	63464805	63464940	.	-	2	gene_name 98200660|clca2-2; gene_id MSTRG.20746; transcript_id MSTRG.20746.68;
chr6	transdecoder	CDS	63464805	63464940	.	-	2	gene_name 98200660|clca2-2; gene_id MSTRG.20746; transcript_id MSTRG.20746.69;
chr6	transdecoder	CDS	63464805	63464940	.	-	2	gene_name 98200660|clca2-2; gene_id MSTRG.20746; transcript_id MSTRG.20746.7;
chr6	transdecoder	CDS	63464805	63464940	.	-	2	gene_name 98200660|clca2-2; gene_id MSTRG.20746; transcript_id MSTRG.20746.70;
chr6	transdecoder	CDS	63464805	63464940	.	-	2	gene_name 98200660|clca2-2; gene_id MSTRG.20746; transcript_id MSTRG.20746.71;
chr6	transdecoder	CDS	63464805	63464940	.	-	2	gene_name 98200660|clca2-2; gene_id MSTRG.20746; transcript_id MSTRG.20746.72;
chr6	transdecoder	CDS	63464805	63464940	.	-	2	gene_name 98200660|clca2-2; gene_id MSTRG.20746; transcript_id MSTRG.20746.73;
chr6	transdecoder	CDS	63464805	63464940	.	-	2	gene_name 98200660|clca2-2; gene_id MSTRG.20746; transcript_id MSTRG.20746.74;
chr6	transdecoder	CDS	63464805	63464940	.	-	2	gene_name 98200660|clca2-2; gene_id MSTRG.20746; transcript_id MSTRG.20746.75;
chr6	transdecoder	CDS	63464805	63464940	.	-	2	gene_name 98200660|clca2-2; gene_id MSTRG.20746; transcript_id MSTRG.20746.8;
chr6	transdecoder	CDS	63464805	63464940	.	-	2	gene_name 98200660|clca2-2; gene_id MSTRG.20746; transcript_id MSTRG.20746.9;
chr6	transdecoder	exon	63464805	63464940	.	-	.	gene_name 98200660|clca2-2; gene_id MSTRG.20746; transcript_id MSTRG.20746.1;
chr6	transdecoder	exon	63464805	63464940	.	-	.	gene_name 98200660|clca2-2; gene_id MSTRG.20746; transcript_id MSTRG.20746.10;
chr6	transdecoder	exon	63464805	63464940	.	-	.	gene_name 98200660|clca2-2; gene_id MSTRG.20746; transcript_id MSTRG.20746.11;
chr6	transdecoder	exon	63464805	63464940	.	-	.	gene_name 98200660|clca2-2; gene_id MSTRG.20746; transcript_id MSTRG.20746.12;
chr6	transdecoder	exon	63464805	63464940	.	-	.	gene_name 98200660|clca2-2; gene_id MSTRG.20746; transcript_id MSTRG.20746.13;
chr6	transdecoder	exon	63464805	63464940	.	-	.	gene_name 98200660|clca2-2; gene_id MSTRG.20746; transcript_id MSTRG.20746.14;
chr6	transdecoder	exon	63464805	63464940	.	-	.	gene_name 98200660|clca2-2; gene_id MSTRG.20746; transcript_id MSTRG.20746.15;
chr6	transdecoder	exon	63464805	63464940	.	-	.	gene_name 98200660|clca2-2; gene_id MSTRG.20746; transcript_id MSTRG.20746.16;
chr6	transdecoder	exon	63464805	63464940	.	-	.	gene_name 98200660|clca2-2; gene_id MSTRG.20746; transcript_id MSTRG.20746.17;
chr6	transdecoder	exon	63464805	63464940	.	-	.	gene_name 98200660|clca2-2; gene_id MSTRG.20746; transcript_id MSTRG.20746.18;
chr6	transdecoder	exon	63464805	63464940	.	-	.	gene_name 98200660|clca2-2; gene_id MSTRG.20746; transcript_id MSTRG.20746.19;
chr6	transdecoder	exon	63464805	63464940	.	-	.	gene_name 98200660|clca2-2; gene_id MSTRG.20746; transcript_id MSTRG.20746.2;
chr6	transdecoder	exon	63464805	63464940	.	-	.	gene_name 98200660|clca2-2; gene_id MSTRG.20746; transcript_id MSTRG.20746.20;
chr6	transdecoder	exon	63464805	63464940	.	-	.	gene_name 98200660|clca2-2; gene_id MSTRG.20746; transcript_id MSTRG.20746.21;
chr6	transdecoder	exon	63464805	63464940	.	-	.	gene_name 98200660|clca2-2; gene_id MSTRG.20746; transcript_id MSTRG.20746.22;
chr6	transdecoder	exon	63464805	63464940	.	-	.	gene_name 98200660|clca2-2; gene_id MSTRG.20746; transcript_id MSTRG.20746.23;
chr6	transdecoder	exon	63464805	63464940	.	-	.	gene_name 98200660|clca2-2; gene_id MSTRG.20746; transcript_id MSTRG.20746.24;
chr6	transdecoder	exon	63464805	63464940	.	-	.	gene_name 98200660|clca2-2; gene_id MSTRG.20746; transcript_id MSTRG.20746.25;
chr6	transdecoder	exon	63464805	63464940	.	-	.	gene_name 98200660|clca2-2; gene_id MSTRG.20746; transcript_id MSTRG.20746.26;
chr6	transdecoder	exon	63464805	63464940	.	-	.	gene_name 98200660|clca2-2; gene_id MSTRG.20746; transcript_id MSTRG.20746.27;
chr6	transdecoder	exon	63464805	63464940	.	-	.	gene_name 98200660|clca2-2; gene_id MSTRG.20746; transcript_id MSTRG.20746.28;
chr6	transdecoder	exon	63464805	63464940	.	-	.	gene_name 98200660|clca2-2; gene_id MSTRG.20746; transcript_id MSTRG.20746.29;
chr6	transdecoder	exon	63464805	63464940	.	-	.	gene_name 98200660|clca2-2; gene_id MSTRG.20746; transcript_id MSTRG.20746.3;
chr6	transdecoder	exon	63464805	63464940	.	-	.	gene_name 98200660|clca2-2; gene_id MSTRG.20746; transcript_id MSTRG.20746.30;
chr6	transdecoder	exon	63464805	63464940	.	-	.	gene_name 98200660|clca2-2; gene_id MSTRG.20746; transcript_id MSTRG.20746.31;
chr6	transdecoder	exon	63464805	63464940	.	-	.	gene_name 98200660|clca2-2; gene_id MSTRG.20746; transcript_id MSTRG.20746.32;
chr6	transdecoder	exon	63464805	63464940	.	-	.	gene_name 98200660|clca2-2; gene_id MSTRG.20746; transcript_id MSTRG.20746.33;
chr6	transdecoder	exon	63464805	63464940	.	-	.	gene_name 98200660|clca2-2; gene_id MSTRG.20746; transcript_id MSTRG.20746.34;
chr6	transdecoder	exon	63464805	63464940	.	-	.	gene_name 98200660|clca2-2; gene_id MSTRG.20746; transcript_id MSTRG.20746.35;
chr6	transdecoder	exon	63464805	63464940	.	-	.	gene_name 98200660|clca2-2; gene_id MSTRG.20746; transcript_id MSTRG.20746.36;
chr6	transdecoder	exon	63464805	63464940	.	-	.	gene_name 98200660|clca2-2; gene_id MSTRG.20746; transcript_id MSTRG.20746.37;
chr6	transdecoder	exon	63464805	63464940	.	-	.	gene_name 98200660|clca2-2; gene_id MSTRG.20746; transcript_id MSTRG.20746.38;
chr6	transdecoder	exon	63464805	63464940	.	-	.	gene_name 98200660|clca2-2; gene_id MSTRG.20746; transcript_id MSTRG.20746.39;
chr6	transdecoder	exon	63464805	63464940	.	-	.	gene_name 98200660|clca2-2; gene_id MSTRG.20746; transcript_id MSTRG.20746.4;
chr6	transdecoder	exon	63464805	63464940	.	-	.	gene_name 98200660|clca2-2; gene_id MSTRG.20746; transcript_id MSTRG.20746.40;
chr6	transdecoder	exon	63464805	63464940	.	-	.	gene_name 98200660|clca2-2; gene_id MSTRG.20746; transcript_id MSTRG.20746.41;
chr6	transdecoder	exon	63464805	63464940	.	-	.	gene_name 98200660|clca2-2; gene_id MSTRG.20746; transcript_id MSTRG.20746.42;
chr6	transdecoder	exon	63464805	63464940	.	-	.	gene_name 98200660|clca2-2; gene_id MSTRG.20746; transcript_id MSTRG.20746.43;
chr6	transdecoder	exon	63464805	63464940	.	-	.	gene_name 98200660|clca2-2; gene_id MSTRG.20746; transcript_id MSTRG.20746.44;
chr6	transdecoder	exon	63464805	63464940	.	-	.	gene_name 98200660|clca2-2; gene_id MSTRG.20746; transcript_id MSTRG.20746.45;
chr6	transdecoder	exon	63464805	63464940	.	-	.	gene_name 98200660|clca2-2; gene_id MSTRG.20746; transcript_id MSTRG.20746.46;
chr6	transdecoder	exon	63464805	63464940	.	-	.	gene_name 98200660|clca2-2; gene_id MSTRG.20746; transcript_id MSTRG.20746.47;
chr6	transdecoder	exon	63464805	63464940	.	-	.	gene_name 98200660|clca2-2; gene_id MSTRG.20746; transcript_id MSTRG.20746.48;
chr6	transdecoder	exon	63464805	63464940	.	-	.	gene_name 98200660|clca2-2; gene_id MSTRG.20746; transcript_id MSTRG.20746.49;
chr6	transdecoder	exon	63464805	63464940	.	-	.	gene_name 98200660|clca2-2; gene_id MSTRG.20746; transcript_id MSTRG.20746.5;
chr6	transdecoder	exon	63464805	63464940	.	-	.	gene_name 98200660|clca2-2; gene_id MSTRG.20746; transcript_id MSTRG.20746.50;
chr6	transdecoder	exon	63464805	63464940	.	-	.	gene_name 98200660|clca2-2; gene_id MSTRG.20746; transcript_id MSTRG.20746.51;
chr6	transdecoder	exon	63464805	63464940	.	-	.	gene_name 98200660|clca2-2; gene_id MSTRG.20746; transcript_id MSTRG.20746.52;
chr6	transdecoder	exon	63464805	63464940	.	-	.	gene_name 98200660|clca2-2; gene_id MSTRG.20746; transcript_id MSTRG.20746.53;
chr6	transdecoder	exon	63464805	63464940	.	-	.	gene_name 98200660|clca2-2; gene_id MSTRG.20746; transcript_id MSTRG.20746.54;
chr6	transdecoder	exon	63464805	63464940	.	-	.	gene_name 98200660|clca2-2; gene_id MSTRG.20746; transcript_id MSTRG.20746.55;
chr6	transdecoder	exon	63464805	63464940	.	-	.	gene_name 98200660|clca2-2; gene_id MSTRG.20746; transcript_id MSTRG.20746.56;
chr6	transdecoder	exon	63464805	63464940	.	-	.	gene_name 98200660|clca2-2; gene_id MSTRG.20746; transcript_id MSTRG.20746.57;
chr6	transdecoder	exon	63464805	63464940	.	-	.	gene_name 98200660|clca2-2; gene_id MSTRG.20746; transcript_id MSTRG.20746.58;
chr6	transdecoder	exon	63464805	63464940	.	-	.	gene_name 98200660|clca2-2; gene_id MSTRG.20746; transcript_id MSTRG.20746.59;
chr6	transdecoder	exon	63464805	63464940	.	-	.	gene_name 98200660|clca2-2; gene_id MSTRG.20746; transcript_id MSTRG.20746.6;
chr6	transdecoder	exon	63464805	63464940	.	-	.	gene_name 98200660|clca2-2; gene_id MSTRG.20746; transcript_id MSTRG.20746.60;
chr6	transdecoder	exon	63464805	63464940	.	-	.	gene_name 98200660|clca2-2; gene_id MSTRG.20746; transcript_id MSTRG.20746.61;
chr6	transdecoder	exon	63464805	63464940	.	-	.	gene_name 98200660|clca2-2; gene_id MSTRG.20746; transcript_id MSTRG.20746.62;
chr6	transdecoder	exon	63464805	63464940	.	-	.	gene_name 98200660|clca2-2; gene_id MSTRG.20746; transcript_id MSTRG.20746.63;
chr6	transdecoder	exon	63464805	63464940	.	-	.	gene_name 98200660|clca2-2; gene_id MSTRG.20746; transcript_id MSTRG.20746.64;
chr6	transdecoder	exon	63464805	63464940	.	-	.	gene_name 98200660|clca2-2; gene_id MSTRG.20746; transcript_id MSTRG.20746.65;
chr6	transdecoder	exon	63464805	63464940	.	-	.	gene_name 98200660|clca2-2; gene_id MSTRG.20746; transcript_id MSTRG.20746.66;
chr6	transdecoder	exon	63464805	63464940	.	-	.	gene_name 98200660|clca2-2; gene_id MSTRG.20746; transcript_id MSTRG.20746.67;
chr6	transdecoder	exon	63464805	63464940	.	-	.	gene_name 98200660|clca2-2; gene_id MSTRG.20746; transcript_id MSTRG.20746.68;
chr6	transdecoder	exon	63464805	63464940	.	-	.	gene_name 98200660|clca2-2; gene_id MSTRG.20746; transcript_id MSTRG.20746.69;
chr6	transdecoder	exon	63464805	63464940	.	-	.	gene_name 98200660|clca2-2; gene_id MSTRG.20746; transcript_id MSTRG.20746.7;
chr6	transdecoder	exon	63464805	63464940	.	-	.	gene_name 98200660|clca2-2; gene_id MSTRG.20746; transcript_id MSTRG.20746.70;
chr6	transdecoder	exon	63464805	63464940	.	-	.	gene_name 98200660|clca2-2; gene_id MSTRG.20746; transcript_id MSTRG.20746.71;
chr6	transdecoder	exon	63464805	63464940	.	-	.	gene_name 98200660|clca2-2; gene_id MSTRG.20746; transcript_id MSTRG.20746.72;
chr6	transdecoder	exon	63464805	63464940	.	-	.	gene_name 98200660|clca2-2; gene_id MSTRG.20746; transcript_id MSTRG.20746.73;
chr6	transdecoder	exon	63464805	63464940	.	-	.	gene_name 98200660|clca2-2; gene_id MSTRG.20746; transcript_id MSTRG.20746.74;
chr6	transdecoder	exon	63464805	63464940	.	-	.	gene_name 98200660|clca2-2; gene_id MSTRG.20746; transcript_id MSTRG.20746.75;
chr6	transdecoder	exon	63464805	63464940	.	-	.	gene_name 98200660|clca2-2; gene_id MSTRG.20746; transcript_id MSTRG.20746.8;
chr6	transdecoder	exon	63464805	63464940	.	-	.	gene_name 98200660|clca2-2; gene_id MSTRG.20746; transcript_id MSTRG.20746.9;
chr6	transdecoder	CDS	63466483	63466698	.	-	2	gene_name 98200660|clca2-2; gene_id MSTRG.20746; transcript_id MSTRG.20746.1;
chr6	transdecoder	CDS	63466483	63466698	.	-	2	gene_name 98200660|clca2-2; gene_id MSTRG.20746; transcript_id MSTRG.20746.10;
chr6	transdecoder	CDS	63466483	63466698	.	-	2	gene_name 98200660|clca2-2; gene_id MSTRG.20746; transcript_id MSTRG.20746.11;
chr6	transdecoder	CDS	63466483	63466698	.	-	2	gene_name 98200660|clca2-2; gene_id MSTRG.20746; transcript_id MSTRG.20746.12;
chr6	transdecoder	CDS	63466483	63466698	.	-	2	gene_name 98200660|clca2-2; gene_id MSTRG.20746; transcript_id MSTRG.20746.13;
chr6	transdecoder	CDS	63466483	63466698	.	-	2	gene_name 98200660|clca2-2; gene_id MSTRG.20746; transcript_id MSTRG.20746.14;
chr6	transdecoder	CDS	63466483	63466698	.	-	2	gene_name 98200660|clca2-2; gene_id MSTRG.20746; transcript_id MSTRG.20746.15;
chr6	transdecoder	CDS	63466483	63466698	.	-	2	gene_name 98200660|clca2-2; gene_id MSTRG.20746; transcript_id MSTRG.20746.16;
chr6	transdecoder	CDS	63466483	63466698	.	-	2	gene_name 98200660|clca2-2; gene_id MSTRG.20746; transcript_id MSTRG.20746.17;
chr6	transdecoder	CDS	63466483	63466698	.	-	2	gene_name 98200660|clca2-2; gene_id MSTRG.20746; transcript_id MSTRG.20746.18;
chr6	transdecoder	CDS	63466483	63466698	.	-	2	gene_name 98200660|clca2-2; gene_id MSTRG.20746; transcript_id MSTRG.20746.19;
chr6	transdecoder	CDS	63466483	63466698	.	-	2	gene_name 98200660|clca2-2; gene_id MSTRG.20746; transcript_id MSTRG.20746.2;
chr6	transdecoder	CDS	63466483	63466698	.	-	2	gene_name 98200660|clca2-2; gene_id MSTRG.20746; transcript_id MSTRG.20746.20;
chr6	transdecoder	CDS	63466483	63466698	.	-	2	gene_name 98200660|clca2-2; gene_id MSTRG.20746; transcript_id MSTRG.20746.21;
chr6	transdecoder	CDS	63466483	63466698	.	-	2	gene_name 98200660|clca2-2; gene_id MSTRG.20746; transcript_id MSTRG.20746.22;
chr6	transdecoder	CDS	63466483	63466698	.	-	2	gene_name 98200660|clca2-2; gene_id MSTRG.20746; transcript_id MSTRG.20746.23;
chr6	transdecoder	CDS	63466483	63466698	.	-	2	gene_name 98200660|clca2-2; gene_id MSTRG.20746; transcript_id MSTRG.20746.24;
chr6	transdecoder	CDS	63466483	63466698	.	-	2	gene_name 98200660|clca2-2; gene_id MSTRG.20746; transcript_id MSTRG.20746.25;
chr6	transdecoder	CDS	63466483	63466698	.	-	2	gene_name 98200660|clca2-2; gene_id MSTRG.20746; transcript_id MSTRG.20746.26;
chr6	transdecoder	CDS	63466483	63466698	.	-	2	gene_name 98200660|clca2-2; gene_id MSTRG.20746; transcript_id MSTRG.20746.27;
chr6	transdecoder	CDS	63466483	63466698	.	-	2	gene_name 98200660|clca2-2; gene_id MSTRG.20746; transcript_id MSTRG.20746.28;
chr6	transdecoder	CDS	63466483	63466698	.	-	2	gene_name 98200660|clca2-2; gene_id MSTRG.20746; transcript_id MSTRG.20746.29;
chr6	transdecoder	CDS	63466483	63466698	.	-	2	gene_name 98200660|clca2-2; gene_id MSTRG.20746; transcript_id MSTRG.20746.3;
chr6	transdecoder	CDS	63466483	63466698	.	-	2	gene_name 98200660|clca2-2; gene_id MSTRG.20746; transcript_id MSTRG.20746.30;
chr6	transdecoder	CDS	63466483	63466698	.	-	2	gene_name 98200660|clca2-2; gene_id MSTRG.20746; transcript_id MSTRG.20746.31;
chr6	transdecoder	CDS	63466483	63466698	.	-	2	gene_name 98200660|clca2-2; gene_id MSTRG.20746; transcript_id MSTRG.20746.32;
chr6	transdecoder	CDS	63466483	63466698	.	-	2	gene_name 98200660|clca2-2; gene_id MSTRG.20746; transcript_id MSTRG.20746.33;
chr6	transdecoder	CDS	63466483	63466698	.	-	2	gene_name 98200660|clca2-2; gene_id MSTRG.20746; transcript_id MSTRG.20746.34;
chr6	transdecoder	CDS	63466483	63466698	.	-	2	gene_name 98200660|clca2-2; gene_id MSTRG.20746; transcript_id MSTRG.20746.35;
chr6	transdecoder	CDS	63466483	63466698	.	-	2	gene_name 98200660|clca2-2; gene_id MSTRG.20746; transcript_id MSTRG.20746.36;
chr6	transdecoder	CDS	63466483	63466698	.	-	2	gene_name 98200660|clca2-2; gene_id MSTRG.20746; transcript_id MSTRG.20746.37;
chr6	transdecoder	CDS	63466483	63466698	.	-	2	gene_name 98200660|clca2-2; gene_id MSTRG.20746; transcript_id MSTRG.20746.38;
chr6	transdecoder	CDS	63466483	63466698	.	-	2	gene_name 98200660|clca2-2; gene_id MSTRG.20746; transcript_id MSTRG.20746.39;
chr6	transdecoder	CDS	63466483	63466698	.	-	2	gene_name 98200660|clca2-2; gene_id MSTRG.20746; transcript_id MSTRG.20746.4;
chr6	transdecoder	CDS	63466483	63466698	.	-	2	gene_name 98200660|clca2-2; gene_id MSTRG.20746; transcript_id MSTRG.20746.40;
chr6	transdecoder	CDS	63466483	63466698	.	-	2	gene_name 98200660|clca2-2; gene_id MSTRG.20746; transcript_id MSTRG.20746.41;
chr6	transdecoder	CDS	63466483	63466698	.	-	2	gene_name 98200660|clca2-2; gene_id MSTRG.20746; transcript_id MSTRG.20746.42;
chr6	transdecoder	CDS	63466483	63466698	.	-	2	gene_name 98200660|clca2-2; gene_id MSTRG.20746; transcript_id MSTRG.20746.43;
chr6	transdecoder	CDS	63466483	63466698	.	-	2	gene_name 98200660|clca2-2; gene_id MSTRG.20746; transcript_id MSTRG.20746.44;
chr6	transdecoder	CDS	63466483	63466698	.	-	2	gene_name 98200660|clca2-2; gene_id MSTRG.20746; transcript_id MSTRG.20746.45;
chr6	transdecoder	CDS	63466483	63466698	.	-	2	gene_name 98200660|clca2-2; gene_id MSTRG.20746; transcript_id MSTRG.20746.46;
chr6	transdecoder	CDS	63466483	63466698	.	-	2	gene_name 98200660|clca2-2; gene_id MSTRG.20746; transcript_id MSTRG.20746.47;
chr6	transdecoder	CDS	63466483	63466698	.	-	2	gene_name 98200660|clca2-2; gene_id MSTRG.20746; transcript_id MSTRG.20746.48;
chr6	transdecoder	CDS	63466483	63466698	.	-	2	gene_name 98200660|clca2-2; gene_id MSTRG.20746; transcript_id MSTRG.20746.49;
chr6	transdecoder	CDS	63466483	63466698	.	-	2	gene_name 98200660|clca2-2; gene_id MSTRG.20746; transcript_id MSTRG.20746.5;
chr6	transdecoder	CDS	63466483	63466698	.	-	2	gene_name 98200660|clca2-2; gene_id MSTRG.20746; transcript_id MSTRG.20746.50;
chr6	transdecoder	CDS	63466483	63466698	.	-	2	gene_name 98200660|clca2-2; gene_id MSTRG.20746; transcript_id MSTRG.20746.51;
chr6	transdecoder	CDS	63466483	63466698	.	-	2	gene_name 98200660|clca2-2; gene_id MSTRG.20746; transcript_id MSTRG.20746.52;
chr6	transdecoder	CDS	63466483	63466698	.	-	2	gene_name 98200660|clca2-2; gene_id MSTRG.20746; transcript_id MSTRG.20746.53;
chr6	transdecoder	CDS	63466483	63466698	.	-	2	gene_name 98200660|clca2-2; gene_id MSTRG.20746; transcript_id MSTRG.20746.54;
chr6	transdecoder	CDS	63466483	63466698	.	-	2	gene_name 98200660|clca2-2; gene_id MSTRG.20746; transcript_id MSTRG.20746.55;
chr6	transdecoder	CDS	63466483	63466698	.	-	2	gene_name 98200660|clca2-2; gene_id MSTRG.20746; transcript_id MSTRG.20746.56;
chr6	transdecoder	CDS	63466483	63466698	.	-	2	gene_name 98200660|clca2-2; gene_id MSTRG.20746; transcript_id MSTRG.20746.57;
chr6	transdecoder	CDS	63466483	63466698	.	-	2	gene_name 98200660|clca2-2; gene_id MSTRG.20746; transcript_id MSTRG.20746.58;
chr6	transdecoder	CDS	63466483	63466698	.	-	2	gene_name 98200660|clca2-2; gene_id MSTRG.20746; transcript_id MSTRG.20746.59;
chr6	transdecoder	CDS	63466483	63466698	.	-	2	gene_name 98200660|clca2-2; gene_id MSTRG.20746; transcript_id MSTRG.20746.6;
chr6	transdecoder	CDS	63466483	63466698	.	-	2	gene_name 98200660|clca2-2; gene_id MSTRG.20746; transcript_id MSTRG.20746.60;
chr6	transdecoder	CDS	63466483	63466698	.	-	2	gene_name 98200660|clca2-2; gene_id MSTRG.20746; transcript_id MSTRG.20746.61;
chr6	transdecoder	CDS	63466483	63466698	.	-	2	gene_name 98200660|clca2-2; gene_id MSTRG.20746; transcript_id MSTRG.20746.62;
chr6	transdecoder	CDS	63466483	63466698	.	-	2	gene_name 98200660|clca2-2; gene_id MSTRG.20746; transcript_id MSTRG.20746.63;
chr6	transdecoder	CDS	63466483	63466698	.	-	2	gene_name 98200660|clca2-2; gene_id MSTRG.20746; transcript_id MSTRG.20746.64;
chr6	transdecoder	CDS	63466483	63466698	.	-	2	gene_name 98200660|clca2-2; gene_id MSTRG.20746; transcript_id MSTRG.20746.65;
chr6	transdecoder	CDS	63466483	63466698	.	-	2	gene_name 98200660|clca2-2; gene_id MSTRG.20746; transcript_id MSTRG.20746.66;
chr6	transdecoder	CDS	63466483	63466698	.	-	2	gene_name 98200660|clca2-2; gene_id MSTRG.20746; transcript_id MSTRG.20746.67;
chr6	transdecoder	CDS	63466483	63466698	.	-	2	gene_name 98200660|clca2-2; gene_id MSTRG.20746; transcript_id MSTRG.20746.68;
chr6	transdecoder	CDS	63466483	63466698	.	-	2	gene_name 98200660|clca2-2; gene_id MSTRG.20746; transcript_id MSTRG.20746.69;
chr6	transdecoder	CDS	63466483	63466698	.	-	2	gene_name 98200660|clca2-2; gene_id MSTRG.20746; transcript_id MSTRG.20746.7;
chr6	transdecoder	CDS	63466483	63466698	.	-	2	gene_name 98200660|clca2-2; gene_id MSTRG.20746; transcript_id MSTRG.20746.70;
chr6	transdecoder	CDS	63466483	63466698	.	-	2	gene_name 98200660|clca2-2; gene_id MSTRG.20746; transcript_id MSTRG.20746.71;
chr6	transdecoder	CDS	63466483	63466698	.	-	2	gene_name 98200660|clca2-2; gene_id MSTRG.20746; transcript_id MSTRG.20746.72;
chr6	transdecoder	CDS	63466483	63466698	.	-	2	gene_name 98200660|clca2-2; gene_id MSTRG.20746; transcript_id MSTRG.20746.73;
chr6	transdecoder	CDS	63466483	63466698	.	-	2	gene_name 98200660|clca2-2; gene_id MSTRG.20746; transcript_id MSTRG.20746.74;
chr6	transdecoder	CDS	63466483	63466698	.	-	2	gene_name 98200660|clca2-2; gene_id MSTRG.20746; transcript_id MSTRG.20746.75;
chr6	transdecoder	CDS	63466483	63466698	.	-	2	gene_name 98200660|clca2-2; gene_id MSTRG.20746; transcript_id MSTRG.20746.8;
chr6	transdecoder	CDS	63466483	63466698	.	-	2	gene_name 98200660|clca2-2; gene_id MSTRG.20746; transcript_id MSTRG.20746.9;
chr6	transdecoder	exon	63466483	63466698	.	-	.	gene_name 98200660|clca2-2; gene_id MSTRG.20746; transcript_id MSTRG.20746.1;
chr6	transdecoder	exon	63466483	63466698	.	-	.	gene_name 98200660|clca2-2; gene_id MSTRG.20746; transcript_id MSTRG.20746.10;
chr6	transdecoder	exon	63466483	63466698	.	-	.	gene_name 98200660|clca2-2; gene_id MSTRG.20746; transcript_id MSTRG.20746.11;
chr6	transdecoder	exon	63466483	63466698	.	-	.	gene_name 98200660|clca2-2; gene_id MSTRG.20746; transcript_id MSTRG.20746.12;
chr6	transdecoder	exon	63466483	63466698	.	-	.	gene_name 98200660|clca2-2; gene_id MSTRG.20746; transcript_id MSTRG.20746.13;
chr6	transdecoder	exon	63466483	63466698	.	-	.	gene_name 98200660|clca2-2; gene_id MSTRG.20746; transcript_id MSTRG.20746.14;
chr6	transdecoder	exon	63466483	63466698	.	-	.	gene_name 98200660|clca2-2; gene_id MSTRG.20746; transcript_id MSTRG.20746.15;
chr6	transdecoder	exon	63466483	63466698	.	-	.	gene_name 98200660|clca2-2; gene_id MSTRG.20746; transcript_id MSTRG.20746.16;
chr6	transdecoder	exon	63466483	63466698	.	-	.	gene_name 98200660|clca2-2; gene_id MSTRG.20746; transcript_id MSTRG.20746.17;
chr6	transdecoder	exon	63466483	63466698	.	-	.	gene_name 98200660|clca2-2; gene_id MSTRG.20746; transcript_id MSTRG.20746.18;
chr6	transdecoder	exon	63466483	63466698	.	-	.	gene_name 98200660|clca2-2; gene_id MSTRG.20746; transcript_id MSTRG.20746.19;
chr6	transdecoder	exon	63466483	63466698	.	-	.	gene_name 98200660|clca2-2; gene_id MSTRG.20746; transcript_id MSTRG.20746.2;
chr6	transdecoder	exon	63466483	63466698	.	-	.	gene_name 98200660|clca2-2; gene_id MSTRG.20746; transcript_id MSTRG.20746.20;
chr6	transdecoder	exon	63466483	63466698	.	-	.	gene_name 98200660|clca2-2; gene_id MSTRG.20746; transcript_id MSTRG.20746.21;
chr6	transdecoder	exon	63466483	63466698	.	-	.	gene_name 98200660|clca2-2; gene_id MSTRG.20746; transcript_id MSTRG.20746.22;
chr6	transdecoder	exon	63466483	63466698	.	-	.	gene_name 98200660|clca2-2; gene_id MSTRG.20746; transcript_id MSTRG.20746.23;
chr6	transdecoder	exon	63466483	63466698	.	-	.	gene_name 98200660|clca2-2; gene_id MSTRG.20746; transcript_id MSTRG.20746.24;
chr6	transdecoder	exon	63466483	63466698	.	-	.	gene_name 98200660|clca2-2; gene_id MSTRG.20746; transcript_id MSTRG.20746.25;
chr6	transdecoder	exon	63466483	63466698	.	-	.	gene_name 98200660|clca2-2; gene_id MSTRG.20746; transcript_id MSTRG.20746.26;
chr6	transdecoder	exon	63466483	63466698	.	-	.	gene_name 98200660|clca2-2; gene_id MSTRG.20746; transcript_id MSTRG.20746.27;
chr6	transdecoder	exon	63466483	63466698	.	-	.	gene_name 98200660|clca2-2; gene_id MSTRG.20746; transcript_id MSTRG.20746.28;
chr6	transdecoder	exon	63466483	63466698	.	-	.	gene_name 98200660|clca2-2; gene_id MSTRG.20746; transcript_id MSTRG.20746.29;
chr6	transdecoder	exon	63466483	63466698	.	-	.	gene_name 98200660|clca2-2; gene_id MSTRG.20746; transcript_id MSTRG.20746.3;
chr6	transdecoder	exon	63466483	63466698	.	-	.	gene_name 98200660|clca2-2; gene_id MSTRG.20746; transcript_id MSTRG.20746.30;
chr6	transdecoder	exon	63466483	63466698	.	-	.	gene_name 98200660|clca2-2; gene_id MSTRG.20746; transcript_id MSTRG.20746.31;
chr6	transdecoder	exon	63466483	63466698	.	-	.	gene_name 98200660|clca2-2; gene_id MSTRG.20746; transcript_id MSTRG.20746.32;
chr6	transdecoder	exon	63466483	63466698	.	-	.	gene_name 98200660|clca2-2; gene_id MSTRG.20746; transcript_id MSTRG.20746.33;
chr6	transdecoder	exon	63466483	63466698	.	-	.	gene_name 98200660|clca2-2; gene_id MSTRG.20746; transcript_id MSTRG.20746.34;
chr6	transdecoder	exon	63466483	63466698	.	-	.	gene_name 98200660|clca2-2; gene_id MSTRG.20746; transcript_id MSTRG.20746.35;
chr6	transdecoder	exon	63466483	63466698	.	-	.	gene_name 98200660|clca2-2; gene_id MSTRG.20746; transcript_id MSTRG.20746.36;
chr6	transdecoder	exon	63466483	63466698	.	-	.	gene_name 98200660|clca2-2; gene_id MSTRG.20746; transcript_id MSTRG.20746.37;
chr6	transdecoder	exon	63466483	63466698	.	-	.	gene_name 98200660|clca2-2; gene_id MSTRG.20746; transcript_id MSTRG.20746.38;
chr6	transdecoder	exon	63466483	63466698	.	-	.	gene_name 98200660|clca2-2; gene_id MSTRG.20746; transcript_id MSTRG.20746.39;
chr6	transdecoder	exon	63466483	63466698	.	-	.	gene_name 98200660|clca2-2; gene_id MSTRG.20746; transcript_id MSTRG.20746.4;
chr6	transdecoder	exon	63466483	63466698	.	-	.	gene_name 98200660|clca2-2; gene_id MSTRG.20746; transcript_id MSTRG.20746.40;
chr6	transdecoder	exon	63466483	63466698	.	-	.	gene_name 98200660|clca2-2; gene_id MSTRG.20746; transcript_id MSTRG.20746.41;
chr6	transdecoder	exon	63466483	63466698	.	-	.	gene_name 98200660|clca2-2; gene_id MSTRG.20746; transcript_id MSTRG.20746.42;
chr6	transdecoder	exon	63466483	63466698	.	-	.	gene_name 98200660|clca2-2; gene_id MSTRG.20746; transcript_id MSTRG.20746.43;
chr6	transdecoder	exon	63466483	63466698	.	-	.	gene_name 98200660|clca2-2; gene_id MSTRG.20746; transcript_id MSTRG.20746.44;
chr6	transdecoder	exon	63466483	63466698	.	-	.	gene_name 98200660|clca2-2; gene_id MSTRG.20746; transcript_id MSTRG.20746.45;
chr6	transdecoder	exon	63466483	63466698	.	-	.	gene_name 98200660|clca2-2; gene_id MSTRG.20746; transcript_id MSTRG.20746.46;
chr6	transdecoder	exon	63466483	63466698	.	-	.	gene_name 98200660|clca2-2; gene_id MSTRG.20746; transcript_id MSTRG.20746.47;
chr6	transdecoder	exon	63466483	63466698	.	-	.	gene_name 98200660|clca2-2; gene_id MSTRG.20746; transcript_id MSTRG.20746.48;
chr6	transdecoder	exon	63466483	63466698	.	-	.	gene_name 98200660|clca2-2; gene_id MSTRG.20746; transcript_id MSTRG.20746.49;
chr6	transdecoder	exon	63466483	63466698	.	-	.	gene_name 98200660|clca2-2; gene_id MSTRG.20746; transcript_id MSTRG.20746.5;
chr6	transdecoder	exon	63466483	63466698	.	-	.	gene_name 98200660|clca2-2; gene_id MSTRG.20746; transcript_id MSTRG.20746.50;
chr6	transdecoder	exon	63466483	63466698	.	-	.	gene_name 98200660|clca2-2; gene_id MSTRG.20746; transcript_id MSTRG.20746.51;
chr6	transdecoder	exon	63466483	63466698	.	-	.	gene_name 98200660|clca2-2; gene_id MSTRG.20746; transcript_id MSTRG.20746.52;
chr6	transdecoder	exon	63466483	63466698	.	-	.	gene_name 98200660|clca2-2; gene_id MSTRG.20746; transcript_id MSTRG.20746.53;
chr6	transdecoder	exon	63466483	63466698	.	-	.	gene_name 98200660|clca2-2; gene_id MSTRG.20746; transcript_id MSTRG.20746.54;
chr6	transdecoder	exon	63466483	63466698	.	-	.	gene_name 98200660|clca2-2; gene_id MSTRG.20746; transcript_id MSTRG.20746.55;
chr6	transdecoder	exon	63466483	63466698	.	-	.	gene_name 98200660|clca2-2; gene_id MSTRG.20746; transcript_id MSTRG.20746.56;
chr6	transdecoder	exon	63466483	63466698	.	-	.	gene_name 98200660|clca2-2; gene_id MSTRG.20746; transcript_id MSTRG.20746.57;
chr6	transdecoder	exon	63466483	63466698	.	-	.	gene_name 98200660|clca2-2; gene_id MSTRG.20746; transcript_id MSTRG.20746.58;
chr6	transdecoder	exon	63466483	63466698	.	-	.	gene_name 98200660|clca2-2; gene_id MSTRG.20746; transcript_id MSTRG.20746.59;
chr6	transdecoder	exon	63466483	63466698	.	-	.	gene_name 98200660|clca2-2; gene_id MSTRG.20746; transcript_id MSTRG.20746.6;
chr6	transdecoder	exon	63466483	63466698	.	-	.	gene_name 98200660|clca2-2; gene_id MSTRG.20746; transcript_id MSTRG.20746.60;
chr6	transdecoder	exon	63466483	63466698	.	-	.	gene_name 98200660|clca2-2; gene_id MSTRG.20746; transcript_id MSTRG.20746.61;
chr6	transdecoder	exon	63466483	63466698	.	-	.	gene_name 98200660|clca2-2; gene_id MSTRG.20746; transcript_id MSTRG.20746.62;
chr6	transdecoder	exon	63466483	63466698	.	-	.	gene_name 98200660|clca2-2; gene_id MSTRG.20746; transcript_id MSTRG.20746.63;
chr6	transdecoder	exon	63466483	63466698	.	-	.	gene_name 98200660|clca2-2; gene_id MSTRG.20746; transcript_id MSTRG.20746.64;
chr6	transdecoder	exon	63466483	63466698	.	-	.	gene_name 98200660|clca2-2; gene_id MSTRG.20746; transcript_id MSTRG.20746.65;
chr6	transdecoder	exon	63466483	63466698	.	-	.	gene_name 98200660|clca2-2; gene_id MSTRG.20746; transcript_id MSTRG.20746.66;
chr6	transdecoder	exon	63466483	63466698	.	-	.	gene_name 98200660|clca2-2; gene_id MSTRG.20746; transcript_id MSTRG.20746.67;
chr6	transdecoder	exon	63466483	63466698	.	-	.	gene_name 98200660|clca2-2; gene_id MSTRG.20746; transcript_id MSTRG.20746.68;
chr6	transdecoder	exon	63466483	63466698	.	-	.	gene_name 98200660|clca2-2; gene_id MSTRG.20746; transcript_id MSTRG.20746.69;
chr6	transdecoder	exon	63466483	63466698	.	-	.	gene_name 98200660|clca2-2; gene_id MSTRG.20746; transcript_id MSTRG.20746.7;
chr6	transdecoder	exon	63466483	63466698	.	-	.	gene_name 98200660|clca2-2; gene_id MSTRG.20746; transcript_id MSTRG.20746.70;
chr6	transdecoder	exon	63466483	63466698	.	-	.	gene_name 98200660|clca2-2; gene_id MSTRG.20746; transcript_id MSTRG.20746.71;
chr6	transdecoder	exon	63466483	63466698	.	-	.	gene_name 98200660|clca2-2; gene_id MSTRG.20746; transcript_id MSTRG.20746.72;
chr6	transdecoder	exon	63466483	63466698	.	-	.	gene_name 98200660|clca2-2; gene_id MSTRG.20746; transcript_id MSTRG.20746.73;
chr6	transdecoder	exon	63466483	63466698	.	-	.	gene_name 98200660|clca2-2; gene_id MSTRG.20746; transcript_id MSTRG.20746.74;
chr6	transdecoder	exon	63466483	63466698	.	-	.	gene_name 98200660|clca2-2; gene_id MSTRG.20746; transcript_id MSTRG.20746.75;
chr6	transdecoder	exon	63466483	63466698	.	-	.	gene_name 98200660|clca2-2; gene_id MSTRG.20746; transcript_id MSTRG.20746.8;
chr6	transdecoder	exon	63466483	63466698	.	-	.	gene_name 98200660|clca2-2; gene_id MSTRG.20746; transcript_id MSTRG.20746.9;
chr6	transdecoder	CDS	63466955	63467101	.	-	2	gene_name 98200660|clca2-2; gene_id MSTRG.20746; transcript_id MSTRG.20746.1;
chr6	transdecoder	CDS	63466955	63467101	.	-	2	gene_name 98200660|clca2-2; gene_id MSTRG.20746; transcript_id MSTRG.20746.10;
chr6	transdecoder	CDS	63466955	63467101	.	-	2	gene_name 98200660|clca2-2; gene_id MSTRG.20746; transcript_id MSTRG.20746.11;
chr6	transdecoder	CDS	63466955	63467101	.	-	2	gene_name 98200660|clca2-2; gene_id MSTRG.20746; transcript_id MSTRG.20746.12;
chr6	transdecoder	CDS	63466955	63467101	.	-	2	gene_name 98200660|clca2-2; gene_id MSTRG.20746; transcript_id MSTRG.20746.13;
chr6	transdecoder	CDS	63466955	63467101	.	-	2	gene_name 98200660|clca2-2; gene_id MSTRG.20746; transcript_id MSTRG.20746.14;
chr6	transdecoder	CDS	63466955	63467101	.	-	2	gene_name 98200660|clca2-2; gene_id MSTRG.20746; transcript_id MSTRG.20746.15;
chr6	transdecoder	CDS	63466955	63467101	.	-	2	gene_name 98200660|clca2-2; gene_id MSTRG.20746; transcript_id MSTRG.20746.16;
chr6	transdecoder	CDS	63466955	63467101	.	-	2	gene_name 98200660|clca2-2; gene_id MSTRG.20746; transcript_id MSTRG.20746.17;
chr6	transdecoder	CDS	63466955	63467101	.	-	2	gene_name 98200660|clca2-2; gene_id MSTRG.20746; transcript_id MSTRG.20746.18;
chr6	transdecoder	CDS	63466955	63467101	.	-	2	gene_name 98200660|clca2-2; gene_id MSTRG.20746; transcript_id MSTRG.20746.19;
chr6	transdecoder	CDS	63466955	63467101	.	-	2	gene_name 98200660|clca2-2; gene_id MSTRG.20746; transcript_id MSTRG.20746.2;
chr6	transdecoder	CDS	63466955	63467101	.	-	2	gene_name 98200660|clca2-2; gene_id MSTRG.20746; transcript_id MSTRG.20746.20;
chr6	transdecoder	CDS	63466955	63467101	.	-	2	gene_name 98200660|clca2-2; gene_id MSTRG.20746; transcript_id MSTRG.20746.21;
chr6	transdecoder	CDS	63466955	63467101	.	-	2	gene_name 98200660|clca2-2; gene_id MSTRG.20746; transcript_id MSTRG.20746.22;
chr6	transdecoder	CDS	63466955	63467101	.	-	2	gene_name 98200660|clca2-2; gene_id MSTRG.20746; transcript_id MSTRG.20746.23;
chr6	transdecoder	CDS	63466955	63467101	.	-	2	gene_name 98200660|clca2-2; gene_id MSTRG.20746; transcript_id MSTRG.20746.24;
chr6	transdecoder	CDS	63466955	63467101	.	-	2	gene_name 98200660|clca2-2; gene_id MSTRG.20746; transcript_id MSTRG.20746.25;
chr6	transdecoder	CDS	63466955	63467101	.	-	2	gene_name 98200660|clca2-2; gene_id MSTRG.20746; transcript_id MSTRG.20746.26;
chr6	transdecoder	CDS	63466955	63467101	.	-	2	gene_name 98200660|clca2-2; gene_id MSTRG.20746; transcript_id MSTRG.20746.27;
chr6	transdecoder	CDS	63466955	63467101	.	-	2	gene_name 98200660|clca2-2; gene_id MSTRG.20746; transcript_id MSTRG.20746.28;
chr6	transdecoder	CDS	63466955	63467101	.	-	2	gene_name 98200660|clca2-2; gene_id MSTRG.20746; transcript_id MSTRG.20746.29;
chr6	transdecoder	CDS	63466955	63467101	.	-	2	gene_name 98200660|clca2-2; gene_id MSTRG.20746; transcript_id MSTRG.20746.3;
chr6	transdecoder	CDS	63466955	63467101	.	-	2	gene_name 98200660|clca2-2; gene_id MSTRG.20746; transcript_id MSTRG.20746.30;
chr6	transdecoder	CDS	63466955	63467101	.	-	2	gene_name 98200660|clca2-2; gene_id MSTRG.20746; transcript_id MSTRG.20746.31;
chr6	transdecoder	CDS	63466955	63467101	.	-	2	gene_name 98200660|clca2-2; gene_id MSTRG.20746; transcript_id MSTRG.20746.32;
chr6	transdecoder	CDS	63466955	63467101	.	-	2	gene_name 98200660|clca2-2; gene_id MSTRG.20746; transcript_id MSTRG.20746.33;
chr6	transdecoder	CDS	63466955	63467101	.	-	2	gene_name 98200660|clca2-2; gene_id MSTRG.20746; transcript_id MSTRG.20746.34;
chr6	transdecoder	CDS	63466955	63467101	.	-	2	gene_name 98200660|clca2-2; gene_id MSTRG.20746; transcript_id MSTRG.20746.35;
chr6	transdecoder	CDS	63466955	63467101	.	-	2	gene_name 98200660|clca2-2; gene_id MSTRG.20746; transcript_id MSTRG.20746.36;
chr6	transdecoder	CDS	63466955	63467101	.	-	2	gene_name 98200660|clca2-2; gene_id MSTRG.20746; transcript_id MSTRG.20746.37;
chr6	transdecoder	CDS	63466955	63467101	.	-	2	gene_name 98200660|clca2-2; gene_id MSTRG.20746; transcript_id MSTRG.20746.38;
chr6	transdecoder	CDS	63466955	63467101	.	-	2	gene_name 98200660|clca2-2; gene_id MSTRG.20746; transcript_id MSTRG.20746.39;
chr6	transdecoder	CDS	63466955	63467101	.	-	2	gene_name 98200660|clca2-2; gene_id MSTRG.20746; transcript_id MSTRG.20746.4;
chr6	transdecoder	CDS	63466955	63467101	.	-	2	gene_name 98200660|clca2-2; gene_id MSTRG.20746; transcript_id MSTRG.20746.40;
chr6	transdecoder	CDS	63466955	63467101	.	-	2	gene_name 98200660|clca2-2; gene_id MSTRG.20746; transcript_id MSTRG.20746.41;
chr6	transdecoder	CDS	63466955	63467101	.	-	2	gene_name 98200660|clca2-2; gene_id MSTRG.20746; transcript_id MSTRG.20746.42;
chr6	transdecoder	CDS	63466955	63467101	.	-	2	gene_name 98200660|clca2-2; gene_id MSTRG.20746; transcript_id MSTRG.20746.43;
chr6	transdecoder	CDS	63466955	63467101	.	-	2	gene_name 98200660|clca2-2; gene_id MSTRG.20746; transcript_id MSTRG.20746.44;
chr6	transdecoder	CDS	63466955	63467101	.	-	2	gene_name 98200660|clca2-2; gene_id MSTRG.20746; transcript_id MSTRG.20746.45;
chr6	transdecoder	CDS	63466955	63467101	.	-	2	gene_name 98200660|clca2-2; gene_id MSTRG.20746; transcript_id MSTRG.20746.46;
chr6	transdecoder	CDS	63466955	63467101	.	-	2	gene_name 98200660|clca2-2; gene_id MSTRG.20746; transcript_id MSTRG.20746.47;
chr6	transdecoder	CDS	63466955	63467101	.	-	2	gene_name 98200660|clca2-2; gene_id MSTRG.20746; transcript_id MSTRG.20746.48;
chr6	transdecoder	CDS	63466955	63467101	.	-	2	gene_name 98200660|clca2-2; gene_id MSTRG.20746; transcript_id MSTRG.20746.49;
chr6	transdecoder	CDS	63466955	63467101	.	-	2	gene_name 98200660|clca2-2; gene_id MSTRG.20746; transcript_id MSTRG.20746.5;
chr6	transdecoder	CDS	63466955	63467101	.	-	2	gene_name 98200660|clca2-2; gene_id MSTRG.20746; transcript_id MSTRG.20746.50;
chr6	transdecoder	CDS	63466955	63467101	.	-	2	gene_name 98200660|clca2-2; gene_id MSTRG.20746; transcript_id MSTRG.20746.51;
chr6	transdecoder	CDS	63466955	63467101	.	-	2	gene_name 98200660|clca2-2; gene_id MSTRG.20746; transcript_id MSTRG.20746.52;
chr6	transdecoder	CDS	63466955	63467101	.	-	2	gene_name 98200660|clca2-2; gene_id MSTRG.20746; transcript_id MSTRG.20746.53;
chr6	transdecoder	CDS	63466955	63467101	.	-	2	gene_name 98200660|clca2-2; gene_id MSTRG.20746; transcript_id MSTRG.20746.54;
chr6	transdecoder	CDS	63466955	63467101	.	-	2	gene_name 98200660|clca2-2; gene_id MSTRG.20746; transcript_id MSTRG.20746.55;
chr6	transdecoder	CDS	63466955	63467101	.	-	2	gene_name 98200660|clca2-2; gene_id MSTRG.20746; transcript_id MSTRG.20746.56;
chr6	transdecoder	CDS	63466955	63467101	.	-	2	gene_name 98200660|clca2-2; gene_id MSTRG.20746; transcript_id MSTRG.20746.57;
chr6	transdecoder	CDS	63466955	63467101	.	-	2	gene_name 98200660|clca2-2; gene_id MSTRG.20746; transcript_id MSTRG.20746.58;
chr6	transdecoder	CDS	63466955	63467101	.	-	2	gene_name 98200660|clca2-2; gene_id MSTRG.20746; transcript_id MSTRG.20746.59;
chr6	transdecoder	CDS	63466955	63467101	.	-	2	gene_name 98200660|clca2-2; gene_id MSTRG.20746; transcript_id MSTRG.20746.6;
chr6	transdecoder	CDS	63466955	63467101	.	-	2	gene_name 98200660|clca2-2; gene_id MSTRG.20746; transcript_id MSTRG.20746.60;
chr6	transdecoder	CDS	63466955	63467101	.	-	2	gene_name 98200660|clca2-2; gene_id MSTRG.20746; transcript_id MSTRG.20746.61;
chr6	transdecoder	CDS	63466955	63467101	.	-	2	gene_name 98200660|clca2-2; gene_id MSTRG.20746; transcript_id MSTRG.20746.62;
chr6	transdecoder	CDS	63466955	63467101	.	-	2	gene_name 98200660|clca2-2; gene_id MSTRG.20746; transcript_id MSTRG.20746.63;
chr6	transdecoder	CDS	63466955	63467101	.	-	2	gene_name 98200660|clca2-2; gene_id MSTRG.20746; transcript_id MSTRG.20746.64;
chr6	transdecoder	CDS	63466955	63467101	.	-	2	gene_name 98200660|clca2-2; gene_id MSTRG.20746; transcript_id MSTRG.20746.65;
chr6	transdecoder	CDS	63466955	63467101	.	-	2	gene_name 98200660|clca2-2; gene_id MSTRG.20746; transcript_id MSTRG.20746.66;
chr6	transdecoder	CDS	63466955	63467101	.	-	2	gene_name 98200660|clca2-2; gene_id MSTRG.20746; transcript_id MSTRG.20746.67;
chr6	transdecoder	CDS	63466955	63467101	.	-	2	gene_name 98200660|clca2-2; gene_id MSTRG.20746; transcript_id MSTRG.20746.68;
chr6	transdecoder	CDS	63466955	63467101	.	-	2	gene_name 98200660|clca2-2; gene_id MSTRG.20746; transcript_id MSTRG.20746.69;
chr6	transdecoder	CDS	63466955	63467101	.	-	2	gene_name 98200660|clca2-2; gene_id MSTRG.20746; transcript_id MSTRG.20746.7;
chr6	transdecoder	CDS	63466955	63467101	.	-	2	gene_name 98200660|clca2-2; gene_id MSTRG.20746; transcript_id MSTRG.20746.70;
chr6	transdecoder	CDS	63466955	63467101	.	-	2	gene_name 98200660|clca2-2; gene_id MSTRG.20746; transcript_id MSTRG.20746.71;
chr6	transdecoder	CDS	63466955	63467101	.	-	2	gene_name 98200660|clca2-2; gene_id MSTRG.20746; transcript_id MSTRG.20746.72;
chr6	transdecoder	CDS	63466955	63467101	.	-	2	gene_name 98200660|clca2-2; gene_id MSTRG.20746; transcript_id MSTRG.20746.73;
chr6	transdecoder	CDS	63466955	63467101	.	-	2	gene_name 98200660|clca2-2; gene_id MSTRG.20746; transcript_id MSTRG.20746.74;
chr6	transdecoder	CDS	63466955	63467101	.	-	2	gene_name 98200660|clca2-2; gene_id MSTRG.20746; transcript_id MSTRG.20746.75;
chr6	transdecoder	CDS	63466955	63467101	.	-	2	gene_name 98200660|clca2-2; gene_id MSTRG.20746; transcript_id MSTRG.20746.8;
chr6	transdecoder	CDS	63466955	63467101	.	-	2	gene_name 98200660|clca2-2; gene_id MSTRG.20746; transcript_id MSTRG.20746.9;
chr6	transdecoder	exon	63466955	63467101	.	-	.	gene_name 98200660|clca2-2; gene_id MSTRG.20746; transcript_id MSTRG.20746.1;
chr6	transdecoder	exon	63466955	63467101	.	-	.	gene_name 98200660|clca2-2; gene_id MSTRG.20746; transcript_id MSTRG.20746.10;
chr6	transdecoder	exon	63466955	63467101	.	-	.	gene_name 98200660|clca2-2; gene_id MSTRG.20746; transcript_id MSTRG.20746.11;
chr6	transdecoder	exon	63466955	63467101	.	-	.	gene_name 98200660|clca2-2; gene_id MSTRG.20746; transcript_id MSTRG.20746.12;
chr6	transdecoder	exon	63466955	63467101	.	-	.	gene_name 98200660|clca2-2; gene_id MSTRG.20746; transcript_id MSTRG.20746.13;
chr6	transdecoder	exon	63466955	63467101	.	-	.	gene_name 98200660|clca2-2; gene_id MSTRG.20746; transcript_id MSTRG.20746.14;
chr6	transdecoder	exon	63466955	63467101	.	-	.	gene_name 98200660|clca2-2; gene_id MSTRG.20746; transcript_id MSTRG.20746.15;
chr6	transdecoder	exon	63466955	63467101	.	-	.	gene_name 98200660|clca2-2; gene_id MSTRG.20746; transcript_id MSTRG.20746.16;
chr6	transdecoder	exon	63466955	63467101	.	-	.	gene_name 98200660|clca2-2; gene_id MSTRG.20746; transcript_id MSTRG.20746.17;
chr6	transdecoder	exon	63466955	63467101	.	-	.	gene_name 98200660|clca2-2; gene_id MSTRG.20746; transcript_id MSTRG.20746.18;
chr6	transdecoder	exon	63466955	63467101	.	-	.	gene_name 98200660|clca2-2; gene_id MSTRG.20746; transcript_id MSTRG.20746.19;
chr6	transdecoder	exon	63466955	63467101	.	-	.	gene_name 98200660|clca2-2; gene_id MSTRG.20746; transcript_id MSTRG.20746.2;
chr6	transdecoder	exon	63466955	63467101	.	-	.	gene_name 98200660|clca2-2; gene_id MSTRG.20746; transcript_id MSTRG.20746.20;
chr6	transdecoder	exon	63466955	63467101	.	-	.	gene_name 98200660|clca2-2; gene_id MSTRG.20746; transcript_id MSTRG.20746.21;
chr6	transdecoder	exon	63466955	63467101	.	-	.	gene_name 98200660|clca2-2; gene_id MSTRG.20746; transcript_id MSTRG.20746.22;
chr6	transdecoder	exon	63466955	63467101	.	-	.	gene_name 98200660|clca2-2; gene_id MSTRG.20746; transcript_id MSTRG.20746.23;
chr6	transdecoder	exon	63466955	63467101	.	-	.	gene_name 98200660|clca2-2; gene_id MSTRG.20746; transcript_id MSTRG.20746.24;
chr6	transdecoder	exon	63466955	63467101	.	-	.	gene_name 98200660|clca2-2; gene_id MSTRG.20746; transcript_id MSTRG.20746.25;
chr6	transdecoder	exon	63466955	63467101	.	-	.	gene_name 98200660|clca2-2; gene_id MSTRG.20746; transcript_id MSTRG.20746.26;
chr6	transdecoder	exon	63466955	63467101	.	-	.	gene_name 98200660|clca2-2; gene_id MSTRG.20746; transcript_id MSTRG.20746.27;
chr6	transdecoder	exon	63466955	63467101	.	-	.	gene_name 98200660|clca2-2; gene_id MSTRG.20746; transcript_id MSTRG.20746.28;
chr6	transdecoder	exon	63466955	63467101	.	-	.	gene_name 98200660|clca2-2; gene_id MSTRG.20746; transcript_id MSTRG.20746.29;
chr6	transdecoder	exon	63466955	63467101	.	-	.	gene_name 98200660|clca2-2; gene_id MSTRG.20746; transcript_id MSTRG.20746.3;
chr6	transdecoder	exon	63466955	63467101	.	-	.	gene_name 98200660|clca2-2; gene_id MSTRG.20746; transcript_id MSTRG.20746.30;
chr6	transdecoder	exon	63466955	63467101	.	-	.	gene_name 98200660|clca2-2; gene_id MSTRG.20746; transcript_id MSTRG.20746.31;
chr6	transdecoder	exon	63466955	63467101	.	-	.	gene_name 98200660|clca2-2; gene_id MSTRG.20746; transcript_id MSTRG.20746.32;
chr6	transdecoder	exon	63466955	63467101	.	-	.	gene_name 98200660|clca2-2; gene_id MSTRG.20746; transcript_id MSTRG.20746.33;
chr6	transdecoder	exon	63466955	63467101	.	-	.	gene_name 98200660|clca2-2; gene_id MSTRG.20746; transcript_id MSTRG.20746.34;
chr6	transdecoder	exon	63466955	63467101	.	-	.	gene_name 98200660|clca2-2; gene_id MSTRG.20746; transcript_id MSTRG.20746.35;
chr6	transdecoder	exon	63466955	63467101	.	-	.	gene_name 98200660|clca2-2; gene_id MSTRG.20746; transcript_id MSTRG.20746.36;
chr6	transdecoder	exon	63466955	63467101	.	-	.	gene_name 98200660|clca2-2; gene_id MSTRG.20746; transcript_id MSTRG.20746.37;
chr6	transdecoder	exon	63466955	63467101	.	-	.	gene_name 98200660|clca2-2; gene_id MSTRG.20746; transcript_id MSTRG.20746.38;
chr6	transdecoder	exon	63466955	63467101	.	-	.	gene_name 98200660|clca2-2; gene_id MSTRG.20746; transcript_id MSTRG.20746.39;
chr6	transdecoder	exon	63466955	63467101	.	-	.	gene_name 98200660|clca2-2; gene_id MSTRG.20746; transcript_id MSTRG.20746.4;
chr6	transdecoder	exon	63466955	63467101	.	-	.	gene_name 98200660|clca2-2; gene_id MSTRG.20746; transcript_id MSTRG.20746.40;
chr6	transdecoder	exon	63466955	63467101	.	-	.	gene_name 98200660|clca2-2; gene_id MSTRG.20746; transcript_id MSTRG.20746.41;
chr6	transdecoder	exon	63466955	63467101	.	-	.	gene_name 98200660|clca2-2; gene_id MSTRG.20746; transcript_id MSTRG.20746.42;
chr6	transdecoder	exon	63466955	63467101	.	-	.	gene_name 98200660|clca2-2; gene_id MSTRG.20746; transcript_id MSTRG.20746.43;
chr6	transdecoder	exon	63466955	63467101	.	-	.	gene_name 98200660|clca2-2; gene_id MSTRG.20746; transcript_id MSTRG.20746.44;
chr6	transdecoder	exon	63466955	63467101	.	-	.	gene_name 98200660|clca2-2; gene_id MSTRG.20746; transcript_id MSTRG.20746.45;
chr6	transdecoder	exon	63466955	63467101	.	-	.	gene_name 98200660|clca2-2; gene_id MSTRG.20746; transcript_id MSTRG.20746.46;
chr6	transdecoder	exon	63466955	63467101	.	-	.	gene_name 98200660|clca2-2; gene_id MSTRG.20746; transcript_id MSTRG.20746.47;
chr6	transdecoder	exon	63466955	63467101	.	-	.	gene_name 98200660|clca2-2; gene_id MSTRG.20746; transcript_id MSTRG.20746.48;
chr6	transdecoder	exon	63466955	63467101	.	-	.	gene_name 98200660|clca2-2; gene_id MSTRG.20746; transcript_id MSTRG.20746.49;
chr6	transdecoder	exon	63466955	63467101	.	-	.	gene_name 98200660|clca2-2; gene_id MSTRG.20746; transcript_id MSTRG.20746.5;
chr6	transdecoder	exon	63466955	63467101	.	-	.	gene_name 98200660|clca2-2; gene_id MSTRG.20746; transcript_id MSTRG.20746.50;
chr6	transdecoder	exon	63466955	63467101	.	-	.	gene_name 98200660|clca2-2; gene_id MSTRG.20746; transcript_id MSTRG.20746.51;
chr6	transdecoder	exon	63466955	63467101	.	-	.	gene_name 98200660|clca2-2; gene_id MSTRG.20746; transcript_id MSTRG.20746.52;
chr6	transdecoder	exon	63466955	63467101	.	-	.	gene_name 98200660|clca2-2; gene_id MSTRG.20746; transcript_id MSTRG.20746.53;
chr6	transdecoder	exon	63466955	63467101	.	-	.	gene_name 98200660|clca2-2; gene_id MSTRG.20746; transcript_id MSTRG.20746.54;
chr6	transdecoder	exon	63466955	63467101	.	-	.	gene_name 98200660|clca2-2; gene_id MSTRG.20746; transcript_id MSTRG.20746.55;
chr6	transdecoder	exon	63466955	63467101	.	-	.	gene_name 98200660|clca2-2; gene_id MSTRG.20746; transcript_id MSTRG.20746.56;
chr6	transdecoder	exon	63466955	63467101	.	-	.	gene_name 98200660|clca2-2; gene_id MSTRG.20746; transcript_id MSTRG.20746.57;
chr6	transdecoder	exon	63466955	63467101	.	-	.	gene_name 98200660|clca2-2; gene_id MSTRG.20746; transcript_id MSTRG.20746.58;
chr6	transdecoder	exon	63466955	63467101	.	-	.	gene_name 98200660|clca2-2; gene_id MSTRG.20746; transcript_id MSTRG.20746.59;
chr6	transdecoder	exon	63466955	63467101	.	-	.	gene_name 98200660|clca2-2; gene_id MSTRG.20746; transcript_id MSTRG.20746.6;
chr6	transdecoder	exon	63466955	63467101	.	-	.	gene_name 98200660|clca2-2; gene_id MSTRG.20746; transcript_id MSTRG.20746.60;
chr6	transdecoder	exon	63466955	63467101	.	-	.	gene_name 98200660|clca2-2; gene_id MSTRG.20746; transcript_id MSTRG.20746.61;
chr6	transdecoder	exon	63466955	63467101	.	-	.	gene_name 98200660|clca2-2; gene_id MSTRG.20746; transcript_id MSTRG.20746.62;
chr6	transdecoder	exon	63466955	63467101	.	-	.	gene_name 98200660|clca2-2; gene_id MSTRG.20746; transcript_id MSTRG.20746.63;
chr6	transdecoder	exon	63466955	63467101	.	-	.	gene_name 98200660|clca2-2; gene_id MSTRG.20746; transcript_id MSTRG.20746.64;
chr6	transdecoder	exon	63466955	63467101	.	-	.	gene_name 98200660|clca2-2; gene_id MSTRG.20746; transcript_id MSTRG.20746.65;
chr6	transdecoder	exon	63466955	63467101	.	-	.	gene_name 98200660|clca2-2; gene_id MSTRG.20746; transcript_id MSTRG.20746.66;
chr6	transdecoder	exon	63466955	63467101	.	-	.	gene_name 98200660|clca2-2; gene_id MSTRG.20746; transcript_id MSTRG.20746.67;
chr6	transdecoder	exon	63466955	63467101	.	-	.	gene_name 98200660|clca2-2; gene_id MSTRG.20746; transcript_id MSTRG.20746.68;
chr6	transdecoder	exon	63466955	63467101	.	-	.	gene_name 98200660|clca2-2; gene_id MSTRG.20746; transcript_id MSTRG.20746.69;
chr6	transdecoder	exon	63466955	63467101	.	-	.	gene_name 98200660|clca2-2; gene_id MSTRG.20746; transcript_id MSTRG.20746.7;
chr6	transdecoder	exon	63466955	63467101	.	-	.	gene_name 98200660|clca2-2; gene_id MSTRG.20746; transcript_id MSTRG.20746.70;
chr6	transdecoder	exon	63466955	63467101	.	-	.	gene_name 98200660|clca2-2; gene_id MSTRG.20746; transcript_id MSTRG.20746.71;
chr6	transdecoder	exon	63466955	63467101	.	-	.	gene_name 98200660|clca2-2; gene_id MSTRG.20746; transcript_id MSTRG.20746.72;
chr6	transdecoder	exon	63466955	63467101	.	-	.	gene_name 98200660|clca2-2; gene_id MSTRG.20746; transcript_id MSTRG.20746.73;
chr6	transdecoder	exon	63466955	63467101	.	-	.	gene_name 98200660|clca2-2; gene_id MSTRG.20746; transcript_id MSTRG.20746.74;
chr6	transdecoder	exon	63466955	63467101	.	-	.	gene_name 98200660|clca2-2; gene_id MSTRG.20746; transcript_id MSTRG.20746.75;
chr6	transdecoder	exon	63466955	63467101	.	-	.	gene_name 98200660|clca2-2; gene_id MSTRG.20746; transcript_id MSTRG.20746.8;
chr6	transdecoder	exon	63466955	63467101	.	-	.	gene_name 98200660|clca2-2; gene_id MSTRG.20746; transcript_id MSTRG.20746.9;
chr6	transdecoder	CDS	63467483	63467711	.	-	0	gene_name 98200660|clca2-2; gene_id MSTRG.20746; transcript_id MSTRG.20746.1;
chr6	transdecoder	CDS	63467483	63467711	.	-	0	gene_name 98200660|clca2-2; gene_id MSTRG.20746; transcript_id MSTRG.20746.10;
chr6	transdecoder	CDS	63467483	63467711	.	-	0	gene_name 98200660|clca2-2; gene_id MSTRG.20746; transcript_id MSTRG.20746.11;
chr6	transdecoder	CDS	63467483	63467711	.	-	0	gene_name 98200660|clca2-2; gene_id MSTRG.20746; transcript_id MSTRG.20746.12;
chr6	transdecoder	CDS	63467483	63467711	.	-	0	gene_name 98200660|clca2-2; gene_id MSTRG.20746; transcript_id MSTRG.20746.13;
chr6	transdecoder	CDS	63467483	63467711	.	-	0	gene_name 98200660|clca2-2; gene_id MSTRG.20746; transcript_id MSTRG.20746.14;
chr6	transdecoder	CDS	63467483	63467711	.	-	0	gene_name 98200660|clca2-2; gene_id MSTRG.20746; transcript_id MSTRG.20746.15;
chr6	transdecoder	CDS	63467483	63467711	.	-	0	gene_name 98200660|clca2-2; gene_id MSTRG.20746; transcript_id MSTRG.20746.16;
chr6	transdecoder	CDS	63467483	63467711	.	-	0	gene_name 98200660|clca2-2; gene_id MSTRG.20746; transcript_id MSTRG.20746.17;
chr6	transdecoder	CDS	63467483	63467711	.	-	0	gene_name 98200660|clca2-2; gene_id MSTRG.20746; transcript_id MSTRG.20746.18;
chr6	transdecoder	CDS	63467483	63467711	.	-	0	gene_name 98200660|clca2-2; gene_id MSTRG.20746; transcript_id MSTRG.20746.19;
chr6	transdecoder	CDS	63467483	63467711	.	-	0	gene_name 98200660|clca2-2; gene_id MSTRG.20746; transcript_id MSTRG.20746.2;
chr6	transdecoder	CDS	63467483	63467711	.	-	0	gene_name 98200660|clca2-2; gene_id MSTRG.20746; transcript_id MSTRG.20746.20;
chr6	transdecoder	CDS	63467483	63467711	.	-	0	gene_name 98200660|clca2-2; gene_id MSTRG.20746; transcript_id MSTRG.20746.21;
chr6	transdecoder	CDS	63467483	63467711	.	-	0	gene_name 98200660|clca2-2; gene_id MSTRG.20746; transcript_id MSTRG.20746.22;
chr6	transdecoder	CDS	63467483	63467711	.	-	0	gene_name 98200660|clca2-2; gene_id MSTRG.20746; transcript_id MSTRG.20746.23;
chr6	transdecoder	CDS	63467483	63467711	.	-	0	gene_name 98200660|clca2-2; gene_id MSTRG.20746; transcript_id MSTRG.20746.24;
chr6	transdecoder	CDS	63467483	63467711	.	-	0	gene_name 98200660|clca2-2; gene_id MSTRG.20746; transcript_id MSTRG.20746.25;
chr6	transdecoder	CDS	63467483	63467711	.	-	0	gene_name 98200660|clca2-2; gene_id MSTRG.20746; transcript_id MSTRG.20746.26;
chr6	transdecoder	CDS	63467483	63467711	.	-	0	gene_name 98200660|clca2-2; gene_id MSTRG.20746; transcript_id MSTRG.20746.27;
chr6	transdecoder	CDS	63467483	63467711	.	-	0	gene_name 98200660|clca2-2; gene_id MSTRG.20746; transcript_id MSTRG.20746.28;
chr6	transdecoder	CDS	63467483	63467711	.	-	0	gene_name 98200660|clca2-2; gene_id MSTRG.20746; transcript_id MSTRG.20746.29;
chr6	transdecoder	CDS	63467483	63467711	.	-	0	gene_name 98200660|clca2-2; gene_id MSTRG.20746; transcript_id MSTRG.20746.3;
chr6	transdecoder	CDS	63467483	63467711	.	-	0	gene_name 98200660|clca2-2; gene_id MSTRG.20746; transcript_id MSTRG.20746.30;
chr6	transdecoder	CDS	63467483	63467711	.	-	0	gene_name 98200660|clca2-2; gene_id MSTRG.20746; transcript_id MSTRG.20746.31;
chr6	transdecoder	CDS	63467483	63467711	.	-	0	gene_name 98200660|clca2-2; gene_id MSTRG.20746; transcript_id MSTRG.20746.32;
chr6	transdecoder	CDS	63467483	63467711	.	-	0	gene_name 98200660|clca2-2; gene_id MSTRG.20746; transcript_id MSTRG.20746.33;
chr6	transdecoder	CDS	63467483	63467711	.	-	0	gene_name 98200660|clca2-2; gene_id MSTRG.20746; transcript_id MSTRG.20746.34;
chr6	transdecoder	CDS	63467483	63467711	.	-	0	gene_name 98200660|clca2-2; gene_id MSTRG.20746; transcript_id MSTRG.20746.35;
chr6	transdecoder	CDS	63467483	63467711	.	-	0	gene_name 98200660|clca2-2; gene_id MSTRG.20746; transcript_id MSTRG.20746.36;
chr6	transdecoder	CDS	63467483	63467711	.	-	0	gene_name 98200660|clca2-2; gene_id MSTRG.20746; transcript_id MSTRG.20746.37;
chr6	transdecoder	CDS	63467483	63467711	.	-	0	gene_name 98200660|clca2-2; gene_id MSTRG.20746; transcript_id MSTRG.20746.38;
chr6	transdecoder	CDS	63467483	63467711	.	-	0	gene_name 98200660|clca2-2; gene_id MSTRG.20746; transcript_id MSTRG.20746.39;
chr6	transdecoder	CDS	63467483	63467711	.	-	0	gene_name 98200660|clca2-2; gene_id MSTRG.20746; transcript_id MSTRG.20746.4;
chr6	transdecoder	CDS	63467483	63467711	.	-	0	gene_name 98200660|clca2-2; gene_id MSTRG.20746; transcript_id MSTRG.20746.40;
chr6	transdecoder	CDS	63467483	63467711	.	-	0	gene_name 98200660|clca2-2; gene_id MSTRG.20746; transcript_id MSTRG.20746.41;
chr6	transdecoder	CDS	63467483	63467711	.	-	0	gene_name 98200660|clca2-2; gene_id MSTRG.20746; transcript_id MSTRG.20746.42;
chr6	transdecoder	CDS	63467483	63467711	.	-	0	gene_name 98200660|clca2-2; gene_id MSTRG.20746; transcript_id MSTRG.20746.43;
chr6	transdecoder	CDS	63467483	63467711	.	-	0	gene_name 98200660|clca2-2; gene_id MSTRG.20746; transcript_id MSTRG.20746.44;
chr6	transdecoder	CDS	63467483	63467711	.	-	0	gene_name 98200660|clca2-2; gene_id MSTRG.20746; transcript_id MSTRG.20746.45;
chr6	transdecoder	CDS	63467483	63467711	.	-	0	gene_name 98200660|clca2-2; gene_id MSTRG.20746; transcript_id MSTRG.20746.46;
chr6	transdecoder	CDS	63467483	63467711	.	-	0	gene_name 98200660|clca2-2; gene_id MSTRG.20746; transcript_id MSTRG.20746.47;
chr6	transdecoder	CDS	63467483	63467711	.	-	0	gene_name 98200660|clca2-2; gene_id MSTRG.20746; transcript_id MSTRG.20746.48;
chr6	transdecoder	CDS	63467483	63467711	.	-	0	gene_name 98200660|clca2-2; gene_id MSTRG.20746; transcript_id MSTRG.20746.49;
chr6	transdecoder	CDS	63467483	63467711	.	-	0	gene_name 98200660|clca2-2; gene_id MSTRG.20746; transcript_id MSTRG.20746.5;
chr6	transdecoder	CDS	63467483	63467711	.	-	0	gene_name 98200660|clca2-2; gene_id MSTRG.20746; transcript_id MSTRG.20746.50;
chr6	transdecoder	CDS	63467483	63467711	.	-	0	gene_name 98200660|clca2-2; gene_id MSTRG.20746; transcript_id MSTRG.20746.51;
chr6	transdecoder	CDS	63467483	63467711	.	-	0	gene_name 98200660|clca2-2; gene_id MSTRG.20746; transcript_id MSTRG.20746.52;
chr6	transdecoder	CDS	63467483	63467711	.	-	0	gene_name 98200660|clca2-2; gene_id MSTRG.20746; transcript_id MSTRG.20746.53;
chr6	transdecoder	CDS	63467483	63467711	.	-	0	gene_name 98200660|clca2-2; gene_id MSTRG.20746; transcript_id MSTRG.20746.54;
chr6	transdecoder	CDS	63467483	63467711	.	-	0	gene_name 98200660|clca2-2; gene_id MSTRG.20746; transcript_id MSTRG.20746.55;
chr6	transdecoder	CDS	63467483	63467711	.	-	0	gene_name 98200660|clca2-2; gene_id MSTRG.20746; transcript_id MSTRG.20746.56;
chr6	transdecoder	CDS	63467483	63467711	.	-	0	gene_name 98200660|clca2-2; gene_id MSTRG.20746; transcript_id MSTRG.20746.57;
chr6	transdecoder	CDS	63467483	63467711	.	-	0	gene_name 98200660|clca2-2; gene_id MSTRG.20746; transcript_id MSTRG.20746.58;
chr6	transdecoder	CDS	63467483	63467711	.	-	0	gene_name 98200660|clca2-2; gene_id MSTRG.20746; transcript_id MSTRG.20746.59;
chr6	transdecoder	CDS	63467483	63467711	.	-	0	gene_name 98200660|clca2-2; gene_id MSTRG.20746; transcript_id MSTRG.20746.6;
chr6	transdecoder	CDS	63467483	63467711	.	-	0	gene_name 98200660|clca2-2; gene_id MSTRG.20746; transcript_id MSTRG.20746.60;
chr6	transdecoder	CDS	63467483	63467711	.	-	0	gene_name 98200660|clca2-2; gene_id MSTRG.20746; transcript_id MSTRG.20746.61;
chr6	transdecoder	CDS	63467483	63467711	.	-	0	gene_name 98200660|clca2-2; gene_id MSTRG.20746; transcript_id MSTRG.20746.62;
chr6	transdecoder	CDS	63467483	63467711	.	-	0	gene_name 98200660|clca2-2; gene_id MSTRG.20746; transcript_id MSTRG.20746.63;
chr6	transdecoder	CDS	63467483	63467711	.	-	0	gene_name 98200660|clca2-2; gene_id MSTRG.20746; transcript_id MSTRG.20746.64;
chr6	transdecoder	CDS	63467483	63467711	.	-	0	gene_name 98200660|clca2-2; gene_id MSTRG.20746; transcript_id MSTRG.20746.65;
chr6	transdecoder	CDS	63467483	63467711	.	-	0	gene_name 98200660|clca2-2; gene_id MSTRG.20746; transcript_id MSTRG.20746.66;
chr6	transdecoder	CDS	63467483	63467711	.	-	0	gene_name 98200660|clca2-2; gene_id MSTRG.20746; transcript_id MSTRG.20746.67;
chr6	transdecoder	CDS	63467483	63467711	.	-	0	gene_name 98200660|clca2-2; gene_id MSTRG.20746; transcript_id MSTRG.20746.68;
chr6	transdecoder	CDS	63467483	63467711	.	-	0	gene_name 98200660|clca2-2; gene_id MSTRG.20746; transcript_id MSTRG.20746.69;
chr6	transdecoder	CDS	63467483	63467711	.	-	0	gene_name 98200660|clca2-2; gene_id MSTRG.20746; transcript_id MSTRG.20746.7;
chr6	transdecoder	CDS	63467483	63467711	.	-	0	gene_name 98200660|clca2-2; gene_id MSTRG.20746; transcript_id MSTRG.20746.70;
chr6	transdecoder	CDS	63467483	63467711	.	-	0	gene_name 98200660|clca2-2; gene_id MSTRG.20746; transcript_id MSTRG.20746.71;
chr6	transdecoder	CDS	63467483	63467711	.	-	0	gene_name 98200660|clca2-2; gene_id MSTRG.20746; transcript_id MSTRG.20746.72;
chr6	transdecoder	CDS	63467483	63467711	.	-	0	gene_name 98200660|clca2-2; gene_id MSTRG.20746; transcript_id MSTRG.20746.73;
chr6	transdecoder	CDS	63467483	63467711	.	-	0	gene_name 98200660|clca2-2; gene_id MSTRG.20746; transcript_id MSTRG.20746.74;
chr6	transdecoder	CDS	63467483	63467711	.	-	0	gene_name 98200660|clca2-2; gene_id MSTRG.20746; transcript_id MSTRG.20746.75;
chr6	transdecoder	CDS	63467483	63467711	.	-	0	gene_name 98200660|clca2-2; gene_id MSTRG.20746; transcript_id MSTRG.20746.8;
chr6	transdecoder	CDS	63467483	63467711	.	-	0	gene_name 98200660|clca2-2; gene_id MSTRG.20746; transcript_id MSTRG.20746.9;
chr6	transdecoder	exon	63467483	63467711	.	-	.	gene_name 98200660|clca2-2; gene_id MSTRG.20746; transcript_id MSTRG.20746.1;
chr6	transdecoder	exon	63467483	63467711	.	-	.	gene_name 98200660|clca2-2; gene_id MSTRG.20746; transcript_id MSTRG.20746.10;
chr6	transdecoder	exon	63467483	63467711	.	-	.	gene_name 98200660|clca2-2; gene_id MSTRG.20746; transcript_id MSTRG.20746.11;
chr6	transdecoder	exon	63467483	63467711	.	-	.	gene_name 98200660|clca2-2; gene_id MSTRG.20746; transcript_id MSTRG.20746.12;
chr6	transdecoder	exon	63467483	63467711	.	-	.	gene_name 98200660|clca2-2; gene_id MSTRG.20746; transcript_id MSTRG.20746.13;
chr6	transdecoder	exon	63467483	63467711	.	-	.	gene_name 98200660|clca2-2; gene_id MSTRG.20746; transcript_id MSTRG.20746.14;
chr6	transdecoder	exon	63467483	63467711	.	-	.	gene_name 98200660|clca2-2; gene_id MSTRG.20746; transcript_id MSTRG.20746.15;
chr6	transdecoder	exon	63467483	63467711	.	-	.	gene_name 98200660|clca2-2; gene_id MSTRG.20746; transcript_id MSTRG.20746.16;
chr6	transdecoder	exon	63467483	63467711	.	-	.	gene_name 98200660|clca2-2; gene_id MSTRG.20746; transcript_id MSTRG.20746.17;
chr6	transdecoder	exon	63467483	63467711	.	-	.	gene_name 98200660|clca2-2; gene_id MSTRG.20746; transcript_id MSTRG.20746.18;
chr6	transdecoder	exon	63467483	63467711	.	-	.	gene_name 98200660|clca2-2; gene_id MSTRG.20746; transcript_id MSTRG.20746.19;
chr6	transdecoder	exon	63467483	63467711	.	-	.	gene_name 98200660|clca2-2; gene_id MSTRG.20746; transcript_id MSTRG.20746.2;
chr6	transdecoder	exon	63467483	63467711	.	-	.	gene_name 98200660|clca2-2; gene_id MSTRG.20746; transcript_id MSTRG.20746.20;
chr6	transdecoder	exon	63467483	63467711	.	-	.	gene_name 98200660|clca2-2; gene_id MSTRG.20746; transcript_id MSTRG.20746.21;
chr6	transdecoder	exon	63467483	63467711	.	-	.	gene_name 98200660|clca2-2; gene_id MSTRG.20746; transcript_id MSTRG.20746.22;
chr6	transdecoder	exon	63467483	63467711	.	-	.	gene_name 98200660|clca2-2; gene_id MSTRG.20746; transcript_id MSTRG.20746.23;
chr6	transdecoder	exon	63467483	63467711	.	-	.	gene_name 98200660|clca2-2; gene_id MSTRG.20746; transcript_id MSTRG.20746.24;
chr6	transdecoder	exon	63467483	63467711	.	-	.	gene_name 98200660|clca2-2; gene_id MSTRG.20746; transcript_id MSTRG.20746.25;
chr6	transdecoder	exon	63467483	63467711	.	-	.	gene_name 98200660|clca2-2; gene_id MSTRG.20746; transcript_id MSTRG.20746.26;
chr6	transdecoder	exon	63467483	63467711	.	-	.	gene_name 98200660|clca2-2; gene_id MSTRG.20746; transcript_id MSTRG.20746.27;
chr6	transdecoder	exon	63467483	63467711	.	-	.	gene_name 98200660|clca2-2; gene_id MSTRG.20746; transcript_id MSTRG.20746.28;
chr6	transdecoder	exon	63467483	63467711	.	-	.	gene_name 98200660|clca2-2; gene_id MSTRG.20746; transcript_id MSTRG.20746.29;
chr6	transdecoder	exon	63467483	63467711	.	-	.	gene_name 98200660|clca2-2; gene_id MSTRG.20746; transcript_id MSTRG.20746.3;
chr6	transdecoder	exon	63467483	63467711	.	-	.	gene_name 98200660|clca2-2; gene_id MSTRG.20746; transcript_id MSTRG.20746.30;
chr6	transdecoder	exon	63467483	63467711	.	-	.	gene_name 98200660|clca2-2; gene_id MSTRG.20746; transcript_id MSTRG.20746.31;
chr6	transdecoder	exon	63467483	63467711	.	-	.	gene_name 98200660|clca2-2; gene_id MSTRG.20746; transcript_id MSTRG.20746.32;
chr6	transdecoder	exon	63467483	63467711	.	-	.	gene_name 98200660|clca2-2; gene_id MSTRG.20746; transcript_id MSTRG.20746.33;
chr6	transdecoder	exon	63467483	63467711	.	-	.	gene_name 98200660|clca2-2; gene_id MSTRG.20746; transcript_id MSTRG.20746.34;
chr6	transdecoder	exon	63467483	63467711	.	-	.	gene_name 98200660|clca2-2; gene_id MSTRG.20746; transcript_id MSTRG.20746.35;
chr6	transdecoder	exon	63467483	63467711	.	-	.	gene_name 98200660|clca2-2; gene_id MSTRG.20746; transcript_id MSTRG.20746.36;
chr6	transdecoder	exon	63467483	63467711	.	-	.	gene_name 98200660|clca2-2; gene_id MSTRG.20746; transcript_id MSTRG.20746.37;
chr6	transdecoder	exon	63467483	63467711	.	-	.	gene_name 98200660|clca2-2; gene_id MSTRG.20746; transcript_id MSTRG.20746.38;
chr6	transdecoder	exon	63467483	63467711	.	-	.	gene_name 98200660|clca2-2; gene_id MSTRG.20746; transcript_id MSTRG.20746.39;
chr6	transdecoder	exon	63467483	63467711	.	-	.	gene_name 98200660|clca2-2; gene_id MSTRG.20746; transcript_id MSTRG.20746.4;
chr6	transdecoder	exon	63467483	63467711	.	-	.	gene_name 98200660|clca2-2; gene_id MSTRG.20746; transcript_id MSTRG.20746.40;
chr6	transdecoder	exon	63467483	63467711	.	-	.	gene_name 98200660|clca2-2; gene_id MSTRG.20746; transcript_id MSTRG.20746.41;
chr6	transdecoder	exon	63467483	63467711	.	-	.	gene_name 98200660|clca2-2; gene_id MSTRG.20746; transcript_id MSTRG.20746.42;
chr6	transdecoder	exon	63467483	63467711	.	-	.	gene_name 98200660|clca2-2; gene_id MSTRG.20746; transcript_id MSTRG.20746.43;
chr6	transdecoder	exon	63467483	63467711	.	-	.	gene_name 98200660|clca2-2; gene_id MSTRG.20746; transcript_id MSTRG.20746.44;
chr6	transdecoder	exon	63467483	63467711	.	-	.	gene_name 98200660|clca2-2; gene_id MSTRG.20746; transcript_id MSTRG.20746.45;
chr6	transdecoder	exon	63467483	63467711	.	-	.	gene_name 98200660|clca2-2; gene_id MSTRG.20746; transcript_id MSTRG.20746.46;
chr6	transdecoder	exon	63467483	63467711	.	-	.	gene_name 98200660|clca2-2; gene_id MSTRG.20746; transcript_id MSTRG.20746.47;
chr6	transdecoder	exon	63467483	63467711	.	-	.	gene_name 98200660|clca2-2; gene_id MSTRG.20746; transcript_id MSTRG.20746.48;
chr6	transdecoder	exon	63467483	63467711	.	-	.	gene_name 98200660|clca2-2; gene_id MSTRG.20746; transcript_id MSTRG.20746.49;
chr6	transdecoder	exon	63467483	63467711	.	-	.	gene_name 98200660|clca2-2; gene_id MSTRG.20746; transcript_id MSTRG.20746.5;
chr6	transdecoder	exon	63467483	63467711	.	-	.	gene_name 98200660|clca2-2; gene_id MSTRG.20746; transcript_id MSTRG.20746.50;
chr6	transdecoder	exon	63467483	63467711	.	-	.	gene_name 98200660|clca2-2; gene_id MSTRG.20746; transcript_id MSTRG.20746.51;
chr6	transdecoder	exon	63467483	63467711	.	-	.	gene_name 98200660|clca2-2; gene_id MSTRG.20746; transcript_id MSTRG.20746.52;
chr6	transdecoder	exon	63467483	63467711	.	-	.	gene_name 98200660|clca2-2; gene_id MSTRG.20746; transcript_id MSTRG.20746.53;
chr6	transdecoder	exon	63467483	63467711	.	-	.	gene_name 98200660|clca2-2; gene_id MSTRG.20746; transcript_id MSTRG.20746.54;
chr6	transdecoder	exon	63467483	63467711	.	-	.	gene_name 98200660|clca2-2; gene_id MSTRG.20746; transcript_id MSTRG.20746.55;
chr6	transdecoder	exon	63467483	63467711	.	-	.	gene_name 98200660|clca2-2; gene_id MSTRG.20746; transcript_id MSTRG.20746.56;
chr6	transdecoder	exon	63467483	63467711	.	-	.	gene_name 98200660|clca2-2; gene_id MSTRG.20746; transcript_id MSTRG.20746.57;
chr6	transdecoder	exon	63467483	63467711	.	-	.	gene_name 98200660|clca2-2; gene_id MSTRG.20746; transcript_id MSTRG.20746.58;
chr6	transdecoder	exon	63467483	63467711	.	-	.	gene_name 98200660|clca2-2; gene_id MSTRG.20746; transcript_id MSTRG.20746.59;
chr6	transdecoder	exon	63467483	63467711	.	-	.	gene_name 98200660|clca2-2; gene_id MSTRG.20746; transcript_id MSTRG.20746.6;
chr6	transdecoder	exon	63467483	63467711	.	-	.	gene_name 98200660|clca2-2; gene_id MSTRG.20746; transcript_id MSTRG.20746.60;
chr6	transdecoder	exon	63467483	63467711	.	-	.	gene_name 98200660|clca2-2; gene_id MSTRG.20746; transcript_id MSTRG.20746.61;
chr6	transdecoder	exon	63467483	63467711	.	-	.	gene_name 98200660|clca2-2; gene_id MSTRG.20746; transcript_id MSTRG.20746.62;
chr6	transdecoder	exon	63467483	63467711	.	-	.	gene_name 98200660|clca2-2; gene_id MSTRG.20746; transcript_id MSTRG.20746.63;
chr6	transdecoder	exon	63467483	63467711	.	-	.	gene_name 98200660|clca2-2; gene_id MSTRG.20746; transcript_id MSTRG.20746.64;
chr6	transdecoder	exon	63467483	63467711	.	-	.	gene_name 98200660|clca2-2; gene_id MSTRG.20746; transcript_id MSTRG.20746.65;
chr6	transdecoder	exon	63467483	63467711	.	-	.	gene_name 98200660|clca2-2; gene_id MSTRG.20746; transcript_id MSTRG.20746.66;
chr6	transdecoder	exon	63467483	63467711	.	-	.	gene_name 98200660|clca2-2; gene_id MSTRG.20746; transcript_id MSTRG.20746.67;
chr6	transdecoder	exon	63467483	63467711	.	-	.	gene_name 98200660|clca2-2; gene_id MSTRG.20746; transcript_id MSTRG.20746.68;
chr6	transdecoder	exon	63467483	63467711	.	-	.	gene_name 98200660|clca2-2; gene_id MSTRG.20746; transcript_id MSTRG.20746.69;
chr6	transdecoder	exon	63467483	63467711	.	-	.	gene_name 98200660|clca2-2; gene_id MSTRG.20746; transcript_id MSTRG.20746.7;
chr6	transdecoder	exon	63467483	63467711	.	-	.	gene_name 98200660|clca2-2; gene_id MSTRG.20746; transcript_id MSTRG.20746.70;
chr6	transdecoder	exon	63467483	63467711	.	-	.	gene_name 98200660|clca2-2; gene_id MSTRG.20746; transcript_id MSTRG.20746.71;
chr6	transdecoder	exon	63467483	63467711	.	-	.	gene_name 98200660|clca2-2; gene_id MSTRG.20746; transcript_id MSTRG.20746.72;
chr6	transdecoder	exon	63467483	63467711	.	-	.	gene_name 98200660|clca2-2; gene_id MSTRG.20746; transcript_id MSTRG.20746.73;
chr6	transdecoder	exon	63467483	63467711	.	-	.	gene_name 98200660|clca2-2; gene_id MSTRG.20746; transcript_id MSTRG.20746.74;
chr6	transdecoder	exon	63467483	63467711	.	-	.	gene_name 98200660|clca2-2; gene_id MSTRG.20746; transcript_id MSTRG.20746.75;
chr6	transdecoder	exon	63467483	63467711	.	-	.	gene_name 98200660|clca2-2; gene_id MSTRG.20746; transcript_id MSTRG.20746.8;
chr6	transdecoder	exon	63467483	63467711	.	-	.	gene_name 98200660|clca2-2; gene_id MSTRG.20746; transcript_id MSTRG.20746.9;
chr6	transdecoder	CDS	63467973	63468170	.	-	0	gene_name 98200660|clca2-2; gene_id MSTRG.20746; transcript_id MSTRG.20746.1;
chr6	transdecoder	CDS	63467973	63468170	.	-	0	gene_name 98200660|clca2-2; gene_id MSTRG.20746; transcript_id MSTRG.20746.10;
chr6	transdecoder	CDS	63467973	63468170	.	-	0	gene_name 98200660|clca2-2; gene_id MSTRG.20746; transcript_id MSTRG.20746.11;
chr6	transdecoder	CDS	63467973	63468170	.	-	0	gene_name 98200660|clca2-2; gene_id MSTRG.20746; transcript_id MSTRG.20746.12;
chr6	transdecoder	CDS	63467973	63468170	.	-	0	gene_name 98200660|clca2-2; gene_id MSTRG.20746; transcript_id MSTRG.20746.13;
chr6	transdecoder	CDS	63467973	63468170	.	-	0	gene_name 98200660|clca2-2; gene_id MSTRG.20746; transcript_id MSTRG.20746.14;
chr6	transdecoder	CDS	63467973	63468170	.	-	0	gene_name 98200660|clca2-2; gene_id MSTRG.20746; transcript_id MSTRG.20746.15;
chr6	transdecoder	CDS	63467973	63468170	.	-	0	gene_name 98200660|clca2-2; gene_id MSTRG.20746; transcript_id MSTRG.20746.16;
chr6	transdecoder	CDS	63467973	63468170	.	-	0	gene_name 98200660|clca2-2; gene_id MSTRG.20746; transcript_id MSTRG.20746.17;
chr6	transdecoder	CDS	63467973	63468170	.	-	0	gene_name 98200660|clca2-2; gene_id MSTRG.20746; transcript_id MSTRG.20746.18;
chr6	transdecoder	CDS	63467973	63468170	.	-	0	gene_name 98200660|clca2-2; gene_id MSTRG.20746; transcript_id MSTRG.20746.19;
chr6	transdecoder	CDS	63467973	63468170	.	-	0	gene_name 98200660|clca2-2; gene_id MSTRG.20746; transcript_id MSTRG.20746.2;
chr6	transdecoder	CDS	63467973	63468170	.	-	0	gene_name 98200660|clca2-2; gene_id MSTRG.20746; transcript_id MSTRG.20746.20;
chr6	transdecoder	CDS	63467973	63468170	.	-	0	gene_name 98200660|clca2-2; gene_id MSTRG.20746; transcript_id MSTRG.20746.21;
chr6	transdecoder	CDS	63467973	63468170	.	-	0	gene_name 98200660|clca2-2; gene_id MSTRG.20746; transcript_id MSTRG.20746.22;
chr6	transdecoder	CDS	63467973	63468170	.	-	0	gene_name 98200660|clca2-2; gene_id MSTRG.20746; transcript_id MSTRG.20746.23;
chr6	transdecoder	CDS	63467973	63468170	.	-	0	gene_name 98200660|clca2-2; gene_id MSTRG.20746; transcript_id MSTRG.20746.24;
chr6	transdecoder	CDS	63467973	63468170	.	-	0	gene_name 98200660|clca2-2; gene_id MSTRG.20746; transcript_id MSTRG.20746.25;
chr6	transdecoder	CDS	63467973	63468170	.	-	0	gene_name 98200660|clca2-2; gene_id MSTRG.20746; transcript_id MSTRG.20746.26;
chr6	transdecoder	CDS	63467973	63468170	.	-	0	gene_name 98200660|clca2-2; gene_id MSTRG.20746; transcript_id MSTRG.20746.27;
chr6	transdecoder	CDS	63467973	63468170	.	-	0	gene_name 98200660|clca2-2; gene_id MSTRG.20746; transcript_id MSTRG.20746.28;
chr6	transdecoder	CDS	63467973	63468170	.	-	0	gene_name 98200660|clca2-2; gene_id MSTRG.20746; transcript_id MSTRG.20746.29;
chr6	transdecoder	CDS	63467973	63468170	.	-	0	gene_name 98200660|clca2-2; gene_id MSTRG.20746; transcript_id MSTRG.20746.3;
chr6	transdecoder	CDS	63467973	63468170	.	-	0	gene_name 98200660|clca2-2; gene_id MSTRG.20746; transcript_id MSTRG.20746.30;
chr6	transdecoder	CDS	63467973	63468170	.	-	0	gene_name 98200660|clca2-2; gene_id MSTRG.20746; transcript_id MSTRG.20746.31;
chr6	transdecoder	CDS	63467973	63468170	.	-	0	gene_name 98200660|clca2-2; gene_id MSTRG.20746; transcript_id MSTRG.20746.32;
chr6	transdecoder	CDS	63467973	63468170	.	-	0	gene_name 98200660|clca2-2; gene_id MSTRG.20746; transcript_id MSTRG.20746.33;
chr6	transdecoder	CDS	63467973	63468170	.	-	0	gene_name 98200660|clca2-2; gene_id MSTRG.20746; transcript_id MSTRG.20746.34;
chr6	transdecoder	CDS	63467973	63468170	.	-	0	gene_name 98200660|clca2-2; gene_id MSTRG.20746; transcript_id MSTRG.20746.35;
chr6	transdecoder	CDS	63467973	63468170	.	-	0	gene_name 98200660|clca2-2; gene_id MSTRG.20746; transcript_id MSTRG.20746.36;
chr6	transdecoder	CDS	63467973	63468170	.	-	0	gene_name 98200660|clca2-2; gene_id MSTRG.20746; transcript_id MSTRG.20746.37;
chr6	transdecoder	CDS	63467973	63468170	.	-	0	gene_name 98200660|clca2-2; gene_id MSTRG.20746; transcript_id MSTRG.20746.38;
chr6	transdecoder	CDS	63467973	63468170	.	-	0	gene_name 98200660|clca2-2; gene_id MSTRG.20746; transcript_id MSTRG.20746.39;
chr6	transdecoder	CDS	63467973	63468170	.	-	0	gene_name 98200660|clca2-2; gene_id MSTRG.20746; transcript_id MSTRG.20746.4;
chr6	transdecoder	CDS	63467973	63468170	.	-	0	gene_name 98200660|clca2-2; gene_id MSTRG.20746; transcript_id MSTRG.20746.40;
chr6	transdecoder	CDS	63467973	63468170	.	-	0	gene_name 98200660|clca2-2; gene_id MSTRG.20746; transcript_id MSTRG.20746.41;
chr6	transdecoder	CDS	63467973	63468170	.	-	0	gene_name 98200660|clca2-2; gene_id MSTRG.20746; transcript_id MSTRG.20746.42;
chr6	transdecoder	CDS	63467973	63468170	.	-	0	gene_name 98200660|clca2-2; gene_id MSTRG.20746; transcript_id MSTRG.20746.43;
chr6	transdecoder	CDS	63467973	63468170	.	-	0	gene_name 98200660|clca2-2; gene_id MSTRG.20746; transcript_id MSTRG.20746.44;
chr6	transdecoder	CDS	63467973	63468170	.	-	0	gene_name 98200660|clca2-2; gene_id MSTRG.20746; transcript_id MSTRG.20746.45;
chr6	transdecoder	CDS	63467973	63468170	.	-	0	gene_name 98200660|clca2-2; gene_id MSTRG.20746; transcript_id MSTRG.20746.46;
chr6	transdecoder	CDS	63467973	63468170	.	-	0	gene_name 98200660|clca2-2; gene_id MSTRG.20746; transcript_id MSTRG.20746.47;
chr6	transdecoder	CDS	63467973	63468170	.	-	0	gene_name 98200660|clca2-2; gene_id MSTRG.20746; transcript_id MSTRG.20746.48;
chr6	transdecoder	CDS	63467973	63468170	.	-	0	gene_name 98200660|clca2-2; gene_id MSTRG.20746; transcript_id MSTRG.20746.49;
chr6	transdecoder	CDS	63467973	63468170	.	-	0	gene_name 98200660|clca2-2; gene_id MSTRG.20746; transcript_id MSTRG.20746.5;
chr6	transdecoder	CDS	63467973	63468170	.	-	0	gene_name 98200660|clca2-2; gene_id MSTRG.20746; transcript_id MSTRG.20746.50;
chr6	transdecoder	CDS	63467973	63468170	.	-	0	gene_name 98200660|clca2-2; gene_id MSTRG.20746; transcript_id MSTRG.20746.51;
chr6	transdecoder	CDS	63467973	63468170	.	-	0	gene_name 98200660|clca2-2; gene_id MSTRG.20746; transcript_id MSTRG.20746.52;
chr6	transdecoder	CDS	63467973	63468170	.	-	0	gene_name 98200660|clca2-2; gene_id MSTRG.20746; transcript_id MSTRG.20746.53;
chr6	transdecoder	CDS	63467973	63468170	.	-	0	gene_name 98200660|clca2-2; gene_id MSTRG.20746; transcript_id MSTRG.20746.54;
chr6	transdecoder	CDS	63467973	63468170	.	-	0	gene_name 98200660|clca2-2; gene_id MSTRG.20746; transcript_id MSTRG.20746.55;
chr6	transdecoder	CDS	63467973	63468170	.	-	0	gene_name 98200660|clca2-2; gene_id MSTRG.20746; transcript_id MSTRG.20746.56;
chr6	transdecoder	CDS	63467973	63468170	.	-	0	gene_name 98200660|clca2-2; gene_id MSTRG.20746; transcript_id MSTRG.20746.57;
chr6	transdecoder	CDS	63467973	63468170	.	-	0	gene_name 98200660|clca2-2; gene_id MSTRG.20746; transcript_id MSTRG.20746.58;
chr6	transdecoder	CDS	63467973	63468170	.	-	0	gene_name 98200660|clca2-2; gene_id MSTRG.20746; transcript_id MSTRG.20746.59;
chr6	transdecoder	CDS	63467973	63468170	.	-	0	gene_name 98200660|clca2-2; gene_id MSTRG.20746; transcript_id MSTRG.20746.6;
chr6	transdecoder	CDS	63467973	63468170	.	-	0	gene_name 98200660|clca2-2; gene_id MSTRG.20746; transcript_id MSTRG.20746.60;
chr6	transdecoder	CDS	63467973	63468170	.	-	0	gene_name 98200660|clca2-2; gene_id MSTRG.20746; transcript_id MSTRG.20746.61;
chr6	transdecoder	CDS	63467973	63468170	.	-	0	gene_name 98200660|clca2-2; gene_id MSTRG.20746; transcript_id MSTRG.20746.62;
chr6	transdecoder	CDS	63467973	63468170	.	-	0	gene_name 98200660|clca2-2; gene_id MSTRG.20746; transcript_id MSTRG.20746.63;
chr6	transdecoder	CDS	63467973	63468170	.	-	0	gene_name 98200660|clca2-2; gene_id MSTRG.20746; transcript_id MSTRG.20746.64;
chr6	transdecoder	CDS	63467973	63468170	.	-	0	gene_name 98200660|clca2-2; gene_id MSTRG.20746; transcript_id MSTRG.20746.65;
chr6	transdecoder	CDS	63467973	63468170	.	-	0	gene_name 98200660|clca2-2; gene_id MSTRG.20746; transcript_id MSTRG.20746.66;
chr6	transdecoder	CDS	63467973	63468170	.	-	0	gene_name 98200660|clca2-2; gene_id MSTRG.20746; transcript_id MSTRG.20746.67;
chr6	transdecoder	CDS	63467973	63468170	.	-	0	gene_name 98200660|clca2-2; gene_id MSTRG.20746; transcript_id MSTRG.20746.68;
chr6	transdecoder	CDS	63467973	63468170	.	-	0	gene_name 98200660|clca2-2; gene_id MSTRG.20746; transcript_id MSTRG.20746.69;
chr6	transdecoder	CDS	63467973	63468170	.	-	0	gene_name 98200660|clca2-2; gene_id MSTRG.20746; transcript_id MSTRG.20746.7;
chr6	transdecoder	CDS	63467973	63468170	.	-	0	gene_name 98200660|clca2-2; gene_id MSTRG.20746; transcript_id MSTRG.20746.70;
chr6	transdecoder	CDS	63467973	63468170	.	-	0	gene_name 98200660|clca2-2; gene_id MSTRG.20746; transcript_id MSTRG.20746.71;
chr6	transdecoder	CDS	63467973	63468170	.	-	0	gene_name 98200660|clca2-2; gene_id MSTRG.20746; transcript_id MSTRG.20746.72;
chr6	transdecoder	CDS	63467973	63468170	.	-	0	gene_name 98200660|clca2-2; gene_id MSTRG.20746; transcript_id MSTRG.20746.73;
chr6	transdecoder	CDS	63467973	63468170	.	-	0	gene_name 98200660|clca2-2; gene_id MSTRG.20746; transcript_id MSTRG.20746.74;
chr6	transdecoder	CDS	63467973	63468170	.	-	0	gene_name 98200660|clca2-2; gene_id MSTRG.20746; transcript_id MSTRG.20746.75;
chr6	transdecoder	CDS	63467973	63468170	.	-	0	gene_name 98200660|clca2-2; gene_id MSTRG.20746; transcript_id MSTRG.20746.8;
chr6	transdecoder	CDS	63467973	63468170	.	-	0	gene_name 98200660|clca2-2; gene_id MSTRG.20746; transcript_id MSTRG.20746.9;
chr6	transdecoder	exon	63467973	63468170	.	-	.	gene_name 98200660|clca2-2; gene_id MSTRG.20746; transcript_id MSTRG.20746.1;
chr6	transdecoder	exon	63467973	63468170	.	-	.	gene_name 98200660|clca2-2; gene_id MSTRG.20746; transcript_id MSTRG.20746.10;
chr6	transdecoder	exon	63467973	63468170	.	-	.	gene_name 98200660|clca2-2; gene_id MSTRG.20746; transcript_id MSTRG.20746.11;
chr6	transdecoder	exon	63467973	63468170	.	-	.	gene_name 98200660|clca2-2; gene_id MSTRG.20746; transcript_id MSTRG.20746.12;
chr6	transdecoder	exon	63467973	63468170	.	-	.	gene_name 98200660|clca2-2; gene_id MSTRG.20746; transcript_id MSTRG.20746.13;
chr6	transdecoder	exon	63467973	63468170	.	-	.	gene_name 98200660|clca2-2; gene_id MSTRG.20746; transcript_id MSTRG.20746.14;
chr6	transdecoder	exon	63467973	63468170	.	-	.	gene_name 98200660|clca2-2; gene_id MSTRG.20746; transcript_id MSTRG.20746.15;
chr6	transdecoder	exon	63467973	63468170	.	-	.	gene_name 98200660|clca2-2; gene_id MSTRG.20746; transcript_id MSTRG.20746.16;
chr6	transdecoder	exon	63467973	63468170	.	-	.	gene_name 98200660|clca2-2; gene_id MSTRG.20746; transcript_id MSTRG.20746.17;
chr6	transdecoder	exon	63467973	63468170	.	-	.	gene_name 98200660|clca2-2; gene_id MSTRG.20746; transcript_id MSTRG.20746.18;
chr6	transdecoder	exon	63467973	63468170	.	-	.	gene_name 98200660|clca2-2; gene_id MSTRG.20746; transcript_id MSTRG.20746.19;
chr6	transdecoder	exon	63467973	63468170	.	-	.	gene_name 98200660|clca2-2; gene_id MSTRG.20746; transcript_id MSTRG.20746.2;
chr6	transdecoder	exon	63467973	63468170	.	-	.	gene_name 98200660|clca2-2; gene_id MSTRG.20746; transcript_id MSTRG.20746.20;
chr6	transdecoder	exon	63467973	63468170	.	-	.	gene_name 98200660|clca2-2; gene_id MSTRG.20746; transcript_id MSTRG.20746.21;
chr6	transdecoder	exon	63467973	63468170	.	-	.	gene_name 98200660|clca2-2; gene_id MSTRG.20746; transcript_id MSTRG.20746.22;
chr6	transdecoder	exon	63467973	63468170	.	-	.	gene_name 98200660|clca2-2; gene_id MSTRG.20746; transcript_id MSTRG.20746.23;
chr6	transdecoder	exon	63467973	63468170	.	-	.	gene_name 98200660|clca2-2; gene_id MSTRG.20746; transcript_id MSTRG.20746.24;
chr6	transdecoder	exon	63467973	63468170	.	-	.	gene_name 98200660|clca2-2; gene_id MSTRG.20746; transcript_id MSTRG.20746.25;
chr6	transdecoder	exon	63467973	63468170	.	-	.	gene_name 98200660|clca2-2; gene_id MSTRG.20746; transcript_id MSTRG.20746.26;
chr6	transdecoder	exon	63467973	63468170	.	-	.	gene_name 98200660|clca2-2; gene_id MSTRG.20746; transcript_id MSTRG.20746.27;
chr6	transdecoder	exon	63467973	63468170	.	-	.	gene_name 98200660|clca2-2; gene_id MSTRG.20746; transcript_id MSTRG.20746.28;
chr6	transdecoder	exon	63467973	63468170	.	-	.	gene_name 98200660|clca2-2; gene_id MSTRG.20746; transcript_id MSTRG.20746.29;
chr6	transdecoder	exon	63467973	63468170	.	-	.	gene_name 98200660|clca2-2; gene_id MSTRG.20746; transcript_id MSTRG.20746.3;
chr6	transdecoder	exon	63467973	63468170	.	-	.	gene_name 98200660|clca2-2; gene_id MSTRG.20746; transcript_id MSTRG.20746.30;
chr6	transdecoder	exon	63467973	63468170	.	-	.	gene_name 98200660|clca2-2; gene_id MSTRG.20746; transcript_id MSTRG.20746.31;
chr6	transdecoder	exon	63467973	63468170	.	-	.	gene_name 98200660|clca2-2; gene_id MSTRG.20746; transcript_id MSTRG.20746.32;
chr6	transdecoder	exon	63467973	63468170	.	-	.	gene_name 98200660|clca2-2; gene_id MSTRG.20746; transcript_id MSTRG.20746.33;
chr6	transdecoder	exon	63467973	63468170	.	-	.	gene_name 98200660|clca2-2; gene_id MSTRG.20746; transcript_id MSTRG.20746.34;
chr6	transdecoder	exon	63467973	63468170	.	-	.	gene_name 98200660|clca2-2; gene_id MSTRG.20746; transcript_id MSTRG.20746.35;
chr6	transdecoder	exon	63467973	63468170	.	-	.	gene_name 98200660|clca2-2; gene_id MSTRG.20746; transcript_id MSTRG.20746.36;
chr6	transdecoder	exon	63467973	63468170	.	-	.	gene_name 98200660|clca2-2; gene_id MSTRG.20746; transcript_id MSTRG.20746.37;
chr6	transdecoder	exon	63467973	63468170	.	-	.	gene_name 98200660|clca2-2; gene_id MSTRG.20746; transcript_id MSTRG.20746.38;
chr6	transdecoder	exon	63467973	63468170	.	-	.	gene_name 98200660|clca2-2; gene_id MSTRG.20746; transcript_id MSTRG.20746.39;
chr6	transdecoder	exon	63467973	63468170	.	-	.	gene_name 98200660|clca2-2; gene_id MSTRG.20746; transcript_id MSTRG.20746.4;
chr6	transdecoder	exon	63467973	63468170	.	-	.	gene_name 98200660|clca2-2; gene_id MSTRG.20746; transcript_id MSTRG.20746.40;
chr6	transdecoder	exon	63467973	63468170	.	-	.	gene_name 98200660|clca2-2; gene_id MSTRG.20746; transcript_id MSTRG.20746.41;
chr6	transdecoder	exon	63467973	63468170	.	-	.	gene_name 98200660|clca2-2; gene_id MSTRG.20746; transcript_id MSTRG.20746.42;
chr6	transdecoder	exon	63467973	63468170	.	-	.	gene_name 98200660|clca2-2; gene_id MSTRG.20746; transcript_id MSTRG.20746.43;
chr6	transdecoder	exon	63467973	63468170	.	-	.	gene_name 98200660|clca2-2; gene_id MSTRG.20746; transcript_id MSTRG.20746.44;
chr6	transdecoder	exon	63467973	63468170	.	-	.	gene_name 98200660|clca2-2; gene_id MSTRG.20746; transcript_id MSTRG.20746.45;
chr6	transdecoder	exon	63467973	63468170	.	-	.	gene_name 98200660|clca2-2; gene_id MSTRG.20746; transcript_id MSTRG.20746.46;
chr6	transdecoder	exon	63467973	63468170	.	-	.	gene_name 98200660|clca2-2; gene_id MSTRG.20746; transcript_id MSTRG.20746.47;
chr6	transdecoder	exon	63467973	63468170	.	-	.	gene_name 98200660|clca2-2; gene_id MSTRG.20746; transcript_id MSTRG.20746.48;
chr6	transdecoder	exon	63467973	63468170	.	-	.	gene_name 98200660|clca2-2; gene_id MSTRG.20746; transcript_id MSTRG.20746.49;
chr6	transdecoder	exon	63467973	63468170	.	-	.	gene_name 98200660|clca2-2; gene_id MSTRG.20746; transcript_id MSTRG.20746.5;
chr6	transdecoder	exon	63467973	63468170	.	-	.	gene_name 98200660|clca2-2; gene_id MSTRG.20746; transcript_id MSTRG.20746.50;
chr6	transdecoder	exon	63467973	63468170	.	-	.	gene_name 98200660|clca2-2; gene_id MSTRG.20746; transcript_id MSTRG.20746.51;
chr6	transdecoder	exon	63467973	63468170	.	-	.	gene_name 98200660|clca2-2; gene_id MSTRG.20746; transcript_id MSTRG.20746.52;
chr6	transdecoder	exon	63467973	63468170	.	-	.	gene_name 98200660|clca2-2; gene_id MSTRG.20746; transcript_id MSTRG.20746.53;
chr6	transdecoder	exon	63467973	63468170	.	-	.	gene_name 98200660|clca2-2; gene_id MSTRG.20746; transcript_id MSTRG.20746.54;
chr6	transdecoder	exon	63467973	63468170	.	-	.	gene_name 98200660|clca2-2; gene_id MSTRG.20746; transcript_id MSTRG.20746.55;
chr6	transdecoder	exon	63467973	63468170	.	-	.	gene_name 98200660|clca2-2; gene_id MSTRG.20746; transcript_id MSTRG.20746.56;
chr6	transdecoder	exon	63467973	63468170	.	-	.	gene_name 98200660|clca2-2; gene_id MSTRG.20746; transcript_id MSTRG.20746.57;
chr6	transdecoder	exon	63467973	63468170	.	-	.	gene_name 98200660|clca2-2; gene_id MSTRG.20746; transcript_id MSTRG.20746.58;
chr6	transdecoder	exon	63467973	63468170	.	-	.	gene_name 98200660|clca2-2; gene_id MSTRG.20746; transcript_id MSTRG.20746.59;
chr6	transdecoder	exon	63467973	63468170	.	-	.	gene_name 98200660|clca2-2; gene_id MSTRG.20746; transcript_id MSTRG.20746.6;
chr6	transdecoder	exon	63467973	63468170	.	-	.	gene_name 98200660|clca2-2; gene_id MSTRG.20746; transcript_id MSTRG.20746.60;
chr6	transdecoder	exon	63467973	63468170	.	-	.	gene_name 98200660|clca2-2; gene_id MSTRG.20746; transcript_id MSTRG.20746.61;
chr6	transdecoder	exon	63467973	63468170	.	-	.	gene_name 98200660|clca2-2; gene_id MSTRG.20746; transcript_id MSTRG.20746.62;
chr6	transdecoder	exon	63467973	63468170	.	-	.	gene_name 98200660|clca2-2; gene_id MSTRG.20746; transcript_id MSTRG.20746.63;
chr6	transdecoder	exon	63467973	63468170	.	-	.	gene_name 98200660|clca2-2; gene_id MSTRG.20746; transcript_id MSTRG.20746.64;
chr6	transdecoder	exon	63467973	63468170	.	-	.	gene_name 98200660|clca2-2; gene_id MSTRG.20746; transcript_id MSTRG.20746.65;
chr6	transdecoder	exon	63467973	63468170	.	-	.	gene_name 98200660|clca2-2; gene_id MSTRG.20746; transcript_id MSTRG.20746.66;
chr6	transdecoder	exon	63467973	63468170	.	-	.	gene_name 98200660|clca2-2; gene_id MSTRG.20746; transcript_id MSTRG.20746.67;
chr6	transdecoder	exon	63467973	63468170	.	-	.	gene_name 98200660|clca2-2; gene_id MSTRG.20746; transcript_id MSTRG.20746.68;
chr6	transdecoder	exon	63467973	63468170	.	-	.	gene_name 98200660|clca2-2; gene_id MSTRG.20746; transcript_id MSTRG.20746.69;
chr6	transdecoder	exon	63467973	63468170	.	-	.	gene_name 98200660|clca2-2; gene_id MSTRG.20746; transcript_id MSTRG.20746.7;
chr6	transdecoder	exon	63467973	63468170	.	-	.	gene_name 98200660|clca2-2; gene_id MSTRG.20746; transcript_id MSTRG.20746.70;
chr6	transdecoder	exon	63467973	63468170	.	-	.	gene_name 98200660|clca2-2; gene_id MSTRG.20746; transcript_id MSTRG.20746.71;
chr6	transdecoder	exon	63467973	63468170	.	-	.	gene_name 98200660|clca2-2; gene_id MSTRG.20746; transcript_id MSTRG.20746.72;
chr6	transdecoder	exon	63467973	63468170	.	-	.	gene_name 98200660|clca2-2; gene_id MSTRG.20746; transcript_id MSTRG.20746.73;
chr6	transdecoder	exon	63467973	63468170	.	-	.	gene_name 98200660|clca2-2; gene_id MSTRG.20746; transcript_id MSTRG.20746.74;
chr6	transdecoder	exon	63467973	63468170	.	-	.	gene_name 98200660|clca2-2; gene_id MSTRG.20746; transcript_id MSTRG.20746.75;
chr6	transdecoder	exon	63467973	63468170	.	-	.	gene_name 98200660|clca2-2; gene_id MSTRG.20746; transcript_id MSTRG.20746.8;
chr6	transdecoder	exon	63467973	63468170	.	-	.	gene_name 98200660|clca2-2; gene_id MSTRG.20746; transcript_id MSTRG.20746.9;
chr6	transdecoder	CDS	63468247	63468447	.	-	0	gene_name 98200660|clca2-2; gene_id MSTRG.20746; transcript_id MSTRG.20746.32;
chr6	transdecoder	CDS	63468247	63468447	.	-	0	gene_name 98200660|clca2-2; gene_id MSTRG.20746; transcript_id MSTRG.20746.37;
chr6	transdecoder	CDS	63468247	63468480	.	-	0	gene_name 98200660|clca2-2; gene_id MSTRG.20746; transcript_id MSTRG.20746.1;
chr6	transdecoder	CDS	63468247	63468480	.	-	0	gene_name 98200660|clca2-2; gene_id MSTRG.20746; transcript_id MSTRG.20746.10;
chr6	transdecoder	CDS	63468247	63468480	.	-	0	gene_name 98200660|clca2-2; gene_id MSTRG.20746; transcript_id MSTRG.20746.11;
chr6	transdecoder	CDS	63468247	63468480	.	-	0	gene_name 98200660|clca2-2; gene_id MSTRG.20746; transcript_id MSTRG.20746.12;
chr6	transdecoder	CDS	63468247	63468480	.	-	0	gene_name 98200660|clca2-2; gene_id MSTRG.20746; transcript_id MSTRG.20746.13;
chr6	transdecoder	CDS	63468247	63468480	.	-	0	gene_name 98200660|clca2-2; gene_id MSTRG.20746; transcript_id MSTRG.20746.14;
chr6	transdecoder	CDS	63468247	63468480	.	-	0	gene_name 98200660|clca2-2; gene_id MSTRG.20746; transcript_id MSTRG.20746.15;
chr6	transdecoder	CDS	63468247	63468480	.	-	0	gene_name 98200660|clca2-2; gene_id MSTRG.20746; transcript_id MSTRG.20746.16;
chr6	transdecoder	CDS	63468247	63468480	.	-	0	gene_name 98200660|clca2-2; gene_id MSTRG.20746; transcript_id MSTRG.20746.17;
chr6	transdecoder	CDS	63468247	63468480	.	-	0	gene_name 98200660|clca2-2; gene_id MSTRG.20746; transcript_id MSTRG.20746.18;
chr6	transdecoder	CDS	63468247	63468480	.	-	0	gene_name 98200660|clca2-2; gene_id MSTRG.20746; transcript_id MSTRG.20746.19;
chr6	transdecoder	CDS	63468247	63468480	.	-	0	gene_name 98200660|clca2-2; gene_id MSTRG.20746; transcript_id MSTRG.20746.2;
chr6	transdecoder	CDS	63468247	63468480	.	-	0	gene_name 98200660|clca2-2; gene_id MSTRG.20746; transcript_id MSTRG.20746.20;
chr6	transdecoder	CDS	63468247	63468480	.	-	0	gene_name 98200660|clca2-2; gene_id MSTRG.20746; transcript_id MSTRG.20746.21;
chr6	transdecoder	CDS	63468247	63468480	.	-	0	gene_name 98200660|clca2-2; gene_id MSTRG.20746; transcript_id MSTRG.20746.22;
chr6	transdecoder	CDS	63468247	63468480	.	-	0	gene_name 98200660|clca2-2; gene_id MSTRG.20746; transcript_id MSTRG.20746.23;
chr6	transdecoder	CDS	63468247	63468480	.	-	0	gene_name 98200660|clca2-2; gene_id MSTRG.20746; transcript_id MSTRG.20746.24;
chr6	transdecoder	CDS	63468247	63468480	.	-	0	gene_name 98200660|clca2-2; gene_id MSTRG.20746; transcript_id MSTRG.20746.25;
chr6	transdecoder	CDS	63468247	63468480	.	-	0	gene_name 98200660|clca2-2; gene_id MSTRG.20746; transcript_id MSTRG.20746.26;
chr6	transdecoder	CDS	63468247	63468480	.	-	0	gene_name 98200660|clca2-2; gene_id MSTRG.20746; transcript_id MSTRG.20746.27;
chr6	transdecoder	CDS	63468247	63468480	.	-	0	gene_name 98200660|clca2-2; gene_id MSTRG.20746; transcript_id MSTRG.20746.28;
chr6	transdecoder	CDS	63468247	63468480	.	-	0	gene_name 98200660|clca2-2; gene_id MSTRG.20746; transcript_id MSTRG.20746.29;
chr6	transdecoder	CDS	63468247	63468480	.	-	0	gene_name 98200660|clca2-2; gene_id MSTRG.20746; transcript_id MSTRG.20746.3;
chr6	transdecoder	CDS	63468247	63468480	.	-	0	gene_name 98200660|clca2-2; gene_id MSTRG.20746; transcript_id MSTRG.20746.30;
chr6	transdecoder	CDS	63468247	63468480	.	-	0	gene_name 98200660|clca2-2; gene_id MSTRG.20746; transcript_id MSTRG.20746.31;
chr6	transdecoder	CDS	63468247	63468480	.	-	0	gene_name 98200660|clca2-2; gene_id MSTRG.20746; transcript_id MSTRG.20746.33;
chr6	transdecoder	CDS	63468247	63468480	.	-	0	gene_name 98200660|clca2-2; gene_id MSTRG.20746; transcript_id MSTRG.20746.34;
chr6	transdecoder	CDS	63468247	63468480	.	-	0	gene_name 98200660|clca2-2; gene_id MSTRG.20746; transcript_id MSTRG.20746.35;
chr6	transdecoder	CDS	63468247	63468480	.	-	0	gene_name 98200660|clca2-2; gene_id MSTRG.20746; transcript_id MSTRG.20746.36;
chr6	transdecoder	CDS	63468247	63468480	.	-	0	gene_name 98200660|clca2-2; gene_id MSTRG.20746; transcript_id MSTRG.20746.38;
chr6	transdecoder	CDS	63468247	63468480	.	-	0	gene_name 98200660|clca2-2; gene_id MSTRG.20746; transcript_id MSTRG.20746.39;
chr6	transdecoder	CDS	63468247	63468480	.	-	0	gene_name 98200660|clca2-2; gene_id MSTRG.20746; transcript_id MSTRG.20746.4;
chr6	transdecoder	CDS	63468247	63468480	.	-	0	gene_name 98200660|clca2-2; gene_id MSTRG.20746; transcript_id MSTRG.20746.40;
chr6	transdecoder	CDS	63468247	63468480	.	-	0	gene_name 98200660|clca2-2; gene_id MSTRG.20746; transcript_id MSTRG.20746.41;
chr6	transdecoder	CDS	63468247	63468480	.	-	0	gene_name 98200660|clca2-2; gene_id MSTRG.20746; transcript_id MSTRG.20746.42;
chr6	transdecoder	CDS	63468247	63468480	.	-	0	gene_name 98200660|clca2-2; gene_id MSTRG.20746; transcript_id MSTRG.20746.43;
chr6	transdecoder	CDS	63468247	63468480	.	-	0	gene_name 98200660|clca2-2; gene_id MSTRG.20746; transcript_id MSTRG.20746.44;
chr6	transdecoder	CDS	63468247	63468480	.	-	0	gene_name 98200660|clca2-2; gene_id MSTRG.20746; transcript_id MSTRG.20746.45;
chr6	transdecoder	CDS	63468247	63468480	.	-	0	gene_name 98200660|clca2-2; gene_id MSTRG.20746; transcript_id MSTRG.20746.46;
chr6	transdecoder	CDS	63468247	63468480	.	-	0	gene_name 98200660|clca2-2; gene_id MSTRG.20746; transcript_id MSTRG.20746.47;
chr6	transdecoder	CDS	63468247	63468480	.	-	0	gene_name 98200660|clca2-2; gene_id MSTRG.20746; transcript_id MSTRG.20746.48;
chr6	transdecoder	CDS	63468247	63468480	.	-	0	gene_name 98200660|clca2-2; gene_id MSTRG.20746; transcript_id MSTRG.20746.49;
chr6	transdecoder	CDS	63468247	63468480	.	-	0	gene_name 98200660|clca2-2; gene_id MSTRG.20746; transcript_id MSTRG.20746.5;
chr6	transdecoder	CDS	63468247	63468480	.	-	0	gene_name 98200660|clca2-2; gene_id MSTRG.20746; transcript_id MSTRG.20746.50;
chr6	transdecoder	CDS	63468247	63468480	.	-	0	gene_name 98200660|clca2-2; gene_id MSTRG.20746; transcript_id MSTRG.20746.51;
chr6	transdecoder	CDS	63468247	63468480	.	-	0	gene_name 98200660|clca2-2; gene_id MSTRG.20746; transcript_id MSTRG.20746.52;
chr6	transdecoder	CDS	63468247	63468480	.	-	0	gene_name 98200660|clca2-2; gene_id MSTRG.20746; transcript_id MSTRG.20746.53;
chr6	transdecoder	CDS	63468247	63468480	.	-	0	gene_name 98200660|clca2-2; gene_id MSTRG.20746; transcript_id MSTRG.20746.54;
chr6	transdecoder	CDS	63468247	63468480	.	-	0	gene_name 98200660|clca2-2; gene_id MSTRG.20746; transcript_id MSTRG.20746.55;
chr6	transdecoder	CDS	63468247	63468480	.	-	0	gene_name 98200660|clca2-2; gene_id MSTRG.20746; transcript_id MSTRG.20746.56;
chr6	transdecoder	CDS	63468247	63468480	.	-	0	gene_name 98200660|clca2-2; gene_id MSTRG.20746; transcript_id MSTRG.20746.57;
chr6	transdecoder	CDS	63468247	63468480	.	-	0	gene_name 98200660|clca2-2; gene_id MSTRG.20746; transcript_id MSTRG.20746.58;
chr6	transdecoder	CDS	63468247	63468480	.	-	0	gene_name 98200660|clca2-2; gene_id MSTRG.20746; transcript_id MSTRG.20746.59;
chr6	transdecoder	CDS	63468247	63468480	.	-	0	gene_name 98200660|clca2-2; gene_id MSTRG.20746; transcript_id MSTRG.20746.6;
chr6	transdecoder	CDS	63468247	63468480	.	-	0	gene_name 98200660|clca2-2; gene_id MSTRG.20746; transcript_id MSTRG.20746.60;
chr6	transdecoder	CDS	63468247	63468480	.	-	0	gene_name 98200660|clca2-2; gene_id MSTRG.20746; transcript_id MSTRG.20746.61;
chr6	transdecoder	CDS	63468247	63468480	.	-	0	gene_name 98200660|clca2-2; gene_id MSTRG.20746; transcript_id MSTRG.20746.62;
chr6	transdecoder	CDS	63468247	63468480	.	-	0	gene_name 98200660|clca2-2; gene_id MSTRG.20746; transcript_id MSTRG.20746.63;
chr6	transdecoder	CDS	63468247	63468480	.	-	0	gene_name 98200660|clca2-2; gene_id MSTRG.20746; transcript_id MSTRG.20746.64;
chr6	transdecoder	CDS	63468247	63468480	.	-	0	gene_name 98200660|clca2-2; gene_id MSTRG.20746; transcript_id MSTRG.20746.65;
chr6	transdecoder	CDS	63468247	63468480	.	-	0	gene_name 98200660|clca2-2; gene_id MSTRG.20746; transcript_id MSTRG.20746.66;
chr6	transdecoder	CDS	63468247	63468480	.	-	0	gene_name 98200660|clca2-2; gene_id MSTRG.20746; transcript_id MSTRG.20746.67;
chr6	transdecoder	CDS	63468247	63468480	.	-	0	gene_name 98200660|clca2-2; gene_id MSTRG.20746; transcript_id MSTRG.20746.68;
chr6	transdecoder	CDS	63468247	63468480	.	-	0	gene_name 98200660|clca2-2; gene_id MSTRG.20746; transcript_id MSTRG.20746.69;
chr6	transdecoder	CDS	63468247	63468480	.	-	0	gene_name 98200660|clca2-2; gene_id MSTRG.20746; transcript_id MSTRG.20746.7;
chr6	transdecoder	CDS	63468247	63468480	.	-	0	gene_name 98200660|clca2-2; gene_id MSTRG.20746; transcript_id MSTRG.20746.70;
chr6	transdecoder	CDS	63468247	63468480	.	-	0	gene_name 98200660|clca2-2; gene_id MSTRG.20746; transcript_id MSTRG.20746.71;
chr6	transdecoder	CDS	63468247	63468480	.	-	0	gene_name 98200660|clca2-2; gene_id MSTRG.20746; transcript_id MSTRG.20746.72;
chr6	transdecoder	CDS	63468247	63468480	.	-	0	gene_name 98200660|clca2-2; gene_id MSTRG.20746; transcript_id MSTRG.20746.73;
chr6	transdecoder	CDS	63468247	63468480	.	-	0	gene_name 98200660|clca2-2; gene_id MSTRG.20746; transcript_id MSTRG.20746.74;
chr6	transdecoder	CDS	63468247	63468480	.	-	0	gene_name 98200660|clca2-2; gene_id MSTRG.20746; transcript_id MSTRG.20746.75;
chr6	transdecoder	CDS	63468247	63468480	.	-	0	gene_name 98200660|clca2-2; gene_id MSTRG.20746; transcript_id MSTRG.20746.8;
chr6	transdecoder	CDS	63468247	63468480	.	-	0	gene_name 98200660|clca2-2; gene_id MSTRG.20746; transcript_id MSTRG.20746.9;
chr6	transdecoder	exon	63468247	63468480	.	-	.	gene_name 98200660|clca2-2; gene_id MSTRG.20746; transcript_id MSTRG.20746.1;
chr6	transdecoder	exon	63468247	63468480	.	-	.	gene_name 98200660|clca2-2; gene_id MSTRG.20746; transcript_id MSTRG.20746.10;
chr6	transdecoder	exon	63468247	63468480	.	-	.	gene_name 98200660|clca2-2; gene_id MSTRG.20746; transcript_id MSTRG.20746.11;
chr6	transdecoder	exon	63468247	63468480	.	-	.	gene_name 98200660|clca2-2; gene_id MSTRG.20746; transcript_id MSTRG.20746.12;
chr6	transdecoder	exon	63468247	63468480	.	-	.	gene_name 98200660|clca2-2; gene_id MSTRG.20746; transcript_id MSTRG.20746.13;
chr6	transdecoder	exon	63468247	63468480	.	-	.	gene_name 98200660|clca2-2; gene_id MSTRG.20746; transcript_id MSTRG.20746.14;
chr6	transdecoder	exon	63468247	63468480	.	-	.	gene_name 98200660|clca2-2; gene_id MSTRG.20746; transcript_id MSTRG.20746.15;
chr6	transdecoder	exon	63468247	63468480	.	-	.	gene_name 98200660|clca2-2; gene_id MSTRG.20746; transcript_id MSTRG.20746.16;
chr6	transdecoder	exon	63468247	63468480	.	-	.	gene_name 98200660|clca2-2; gene_id MSTRG.20746; transcript_id MSTRG.20746.17;
chr6	transdecoder	exon	63468247	63468480	.	-	.	gene_name 98200660|clca2-2; gene_id MSTRG.20746; transcript_id MSTRG.20746.18;
chr6	transdecoder	exon	63468247	63468480	.	-	.	gene_name 98200660|clca2-2; gene_id MSTRG.20746; transcript_id MSTRG.20746.19;
chr6	transdecoder	exon	63468247	63468480	.	-	.	gene_name 98200660|clca2-2; gene_id MSTRG.20746; transcript_id MSTRG.20746.2;
chr6	transdecoder	exon	63468247	63468480	.	-	.	gene_name 98200660|clca2-2; gene_id MSTRG.20746; transcript_id MSTRG.20746.20;
chr6	transdecoder	exon	63468247	63468480	.	-	.	gene_name 98200660|clca2-2; gene_id MSTRG.20746; transcript_id MSTRG.20746.21;
chr6	transdecoder	exon	63468247	63468480	.	-	.	gene_name 98200660|clca2-2; gene_id MSTRG.20746; transcript_id MSTRG.20746.22;
chr6	transdecoder	exon	63468247	63468480	.	-	.	gene_name 98200660|clca2-2; gene_id MSTRG.20746; transcript_id MSTRG.20746.23;
chr6	transdecoder	exon	63468247	63468480	.	-	.	gene_name 98200660|clca2-2; gene_id MSTRG.20746; transcript_id MSTRG.20746.24;
chr6	transdecoder	exon	63468247	63468480	.	-	.	gene_name 98200660|clca2-2; gene_id MSTRG.20746; transcript_id MSTRG.20746.25;
chr6	transdecoder	exon	63468247	63468480	.	-	.	gene_name 98200660|clca2-2; gene_id MSTRG.20746; transcript_id MSTRG.20746.26;
chr6	transdecoder	exon	63468247	63468480	.	-	.	gene_name 98200660|clca2-2; gene_id MSTRG.20746; transcript_id MSTRG.20746.27;
chr6	transdecoder	exon	63468247	63468480	.	-	.	gene_name 98200660|clca2-2; gene_id MSTRG.20746; transcript_id MSTRG.20746.28;
chr6	transdecoder	exon	63468247	63468480	.	-	.	gene_name 98200660|clca2-2; gene_id MSTRG.20746; transcript_id MSTRG.20746.29;
chr6	transdecoder	exon	63468247	63468480	.	-	.	gene_name 98200660|clca2-2; gene_id MSTRG.20746; transcript_id MSTRG.20746.3;
chr6	transdecoder	exon	63468247	63468480	.	-	.	gene_name 98200660|clca2-2; gene_id MSTRG.20746; transcript_id MSTRG.20746.30;
chr6	transdecoder	exon	63468247	63468480	.	-	.	gene_name 98200660|clca2-2; gene_id MSTRG.20746; transcript_id MSTRG.20746.31;
chr6	transdecoder	exon	63468247	63468480	.	-	.	gene_name 98200660|clca2-2; gene_id MSTRG.20746; transcript_id MSTRG.20746.33;
chr6	transdecoder	exon	63468247	63468480	.	-	.	gene_name 98200660|clca2-2; gene_id MSTRG.20746; transcript_id MSTRG.20746.34;
chr6	transdecoder	exon	63468247	63468480	.	-	.	gene_name 98200660|clca2-2; gene_id MSTRG.20746; transcript_id MSTRG.20746.35;
chr6	transdecoder	exon	63468247	63468480	.	-	.	gene_name 98200660|clca2-2; gene_id MSTRG.20746; transcript_id MSTRG.20746.36;
chr6	transdecoder	exon	63468247	63468480	.	-	.	gene_name 98200660|clca2-2; gene_id MSTRG.20746; transcript_id MSTRG.20746.37;
chr6	transdecoder	exon	63468247	63468480	.	-	.	gene_name 98200660|clca2-2; gene_id MSTRG.20746; transcript_id MSTRG.20746.38;
chr6	transdecoder	exon	63468247	63468480	.	-	.	gene_name 98200660|clca2-2; gene_id MSTRG.20746; transcript_id MSTRG.20746.39;
chr6	transdecoder	exon	63468247	63468480	.	-	.	gene_name 98200660|clca2-2; gene_id MSTRG.20746; transcript_id MSTRG.20746.4;
chr6	transdecoder	exon	63468247	63468480	.	-	.	gene_name 98200660|clca2-2; gene_id MSTRG.20746; transcript_id MSTRG.20746.40;
chr6	transdecoder	exon	63468247	63468480	.	-	.	gene_name 98200660|clca2-2; gene_id MSTRG.20746; transcript_id MSTRG.20746.41;
chr6	transdecoder	exon	63468247	63468480	.	-	.	gene_name 98200660|clca2-2; gene_id MSTRG.20746; transcript_id MSTRG.20746.42;
chr6	transdecoder	exon	63468247	63468480	.	-	.	gene_name 98200660|clca2-2; gene_id MSTRG.20746; transcript_id MSTRG.20746.43;
chr6	transdecoder	exon	63468247	63468480	.	-	.	gene_name 98200660|clca2-2; gene_id MSTRG.20746; transcript_id MSTRG.20746.44;
chr6	transdecoder	exon	63468247	63468480	.	-	.	gene_name 98200660|clca2-2; gene_id MSTRG.20746; transcript_id MSTRG.20746.45;
chr6	transdecoder	exon	63468247	63468480	.	-	.	gene_name 98200660|clca2-2; gene_id MSTRG.20746; transcript_id MSTRG.20746.46;
chr6	transdecoder	exon	63468247	63468480	.	-	.	gene_name 98200660|clca2-2; gene_id MSTRG.20746; transcript_id MSTRG.20746.47;
chr6	transdecoder	exon	63468247	63468480	.	-	.	gene_name 98200660|clca2-2; gene_id MSTRG.20746; transcript_id MSTRG.20746.48;
chr6	transdecoder	exon	63468247	63468480	.	-	.	gene_name 98200660|clca2-2; gene_id MSTRG.20746; transcript_id MSTRG.20746.49;
chr6	transdecoder	exon	63468247	63468480	.	-	.	gene_name 98200660|clca2-2; gene_id MSTRG.20746; transcript_id MSTRG.20746.5;
chr6	transdecoder	exon	63468247	63468480	.	-	.	gene_name 98200660|clca2-2; gene_id MSTRG.20746; transcript_id MSTRG.20746.50;
chr6	transdecoder	exon	63468247	63468480	.	-	.	gene_name 98200660|clca2-2; gene_id MSTRG.20746; transcript_id MSTRG.20746.51;
chr6	transdecoder	exon	63468247	63468480	.	-	.	gene_name 98200660|clca2-2; gene_id MSTRG.20746; transcript_id MSTRG.20746.52;
chr6	transdecoder	exon	63468247	63468480	.	-	.	gene_name 98200660|clca2-2; gene_id MSTRG.20746; transcript_id MSTRG.20746.53;
chr6	transdecoder	exon	63468247	63468480	.	-	.	gene_name 98200660|clca2-2; gene_id MSTRG.20746; transcript_id MSTRG.20746.54;
chr6	transdecoder	exon	63468247	63468480	.	-	.	gene_name 98200660|clca2-2; gene_id MSTRG.20746; transcript_id MSTRG.20746.55;
chr6	transdecoder	exon	63468247	63468480	.	-	.	gene_name 98200660|clca2-2; gene_id MSTRG.20746; transcript_id MSTRG.20746.56;
chr6	transdecoder	exon	63468247	63468480	.	-	.	gene_name 98200660|clca2-2; gene_id MSTRG.20746; transcript_id MSTRG.20746.57;
chr6	transdecoder	exon	63468247	63468480	.	-	.	gene_name 98200660|clca2-2; gene_id MSTRG.20746; transcript_id MSTRG.20746.58;
chr6	transdecoder	exon	63468247	63468480	.	-	.	gene_name 98200660|clca2-2; gene_id MSTRG.20746; transcript_id MSTRG.20746.59;
chr6	transdecoder	exon	63468247	63468480	.	-	.	gene_name 98200660|clca2-2; gene_id MSTRG.20746; transcript_id MSTRG.20746.6;
chr6	transdecoder	exon	63468247	63468480	.	-	.	gene_name 98200660|clca2-2; gene_id MSTRG.20746; transcript_id MSTRG.20746.60;
chr6	transdecoder	exon	63468247	63468480	.	-	.	gene_name 98200660|clca2-2; gene_id MSTRG.20746; transcript_id MSTRG.20746.61;
chr6	transdecoder	exon	63468247	63468480	.	-	.	gene_name 98200660|clca2-2; gene_id MSTRG.20746; transcript_id MSTRG.20746.62;
chr6	transdecoder	exon	63468247	63468480	.	-	.	gene_name 98200660|clca2-2; gene_id MSTRG.20746; transcript_id MSTRG.20746.63;
chr6	transdecoder	exon	63468247	63468480	.	-	.	gene_name 98200660|clca2-2; gene_id MSTRG.20746; transcript_id MSTRG.20746.64;
chr6	transdecoder	exon	63468247	63468480	.	-	.	gene_name 98200660|clca2-2; gene_id MSTRG.20746; transcript_id MSTRG.20746.65;
chr6	transdecoder	exon	63468247	63468480	.	-	.	gene_name 98200660|clca2-2; gene_id MSTRG.20746; transcript_id MSTRG.20746.66;
chr6	transdecoder	exon	63468247	63468480	.	-	.	gene_name 98200660|clca2-2; gene_id MSTRG.20746; transcript_id MSTRG.20746.67;
chr6	transdecoder	exon	63468247	63468480	.	-	.	gene_name 98200660|clca2-2; gene_id MSTRG.20746; transcript_id MSTRG.20746.68;
chr6	transdecoder	exon	63468247	63468480	.	-	.	gene_name 98200660|clca2-2; gene_id MSTRG.20746; transcript_id MSTRG.20746.69;
chr6	transdecoder	exon	63468247	63468480	.	-	.	gene_name 98200660|clca2-2; gene_id MSTRG.20746; transcript_id MSTRG.20746.7;
chr6	transdecoder	exon	63468247	63468480	.	-	.	gene_name 98200660|clca2-2; gene_id MSTRG.20746; transcript_id MSTRG.20746.70;
chr6	transdecoder	exon	63468247	63468480	.	-	.	gene_name 98200660|clca2-2; gene_id MSTRG.20746; transcript_id MSTRG.20746.71;
chr6	transdecoder	exon	63468247	63468480	.	-	.	gene_name 98200660|clca2-2; gene_id MSTRG.20746; transcript_id MSTRG.20746.72;
chr6	transdecoder	exon	63468247	63468480	.	-	.	gene_name 98200660|clca2-2; gene_id MSTRG.20746; transcript_id MSTRG.20746.73;
chr6	transdecoder	exon	63468247	63468480	.	-	.	gene_name 98200660|clca2-2; gene_id MSTRG.20746; transcript_id MSTRG.20746.74;
chr6	transdecoder	exon	63468247	63468480	.	-	.	gene_name 98200660|clca2-2; gene_id MSTRG.20746; transcript_id MSTRG.20746.75;
chr6	transdecoder	exon	63468247	63468480	.	-	.	gene_name 98200660|clca2-2; gene_id MSTRG.20746; transcript_id MSTRG.20746.8;
chr6	transdecoder	exon	63468247	63468480	.	-	.	gene_name 98200660|clca2-2; gene_id MSTRG.20746; transcript_id MSTRG.20746.9;
chr6	transdecoder	exon	63468247	63468554	.	-	.	gene_name 98200660|clca2-2; gene_id MSTRG.20746; transcript_id MSTRG.20746.32;
chr6	transdecoder	five_prime_utr	63468448	63468480	.	-	.	gene_name 98200660|clca2-2; gene_id MSTRG.20746; transcript_id MSTRG.20746.37;
chr6	transdecoder	five_prime_utr	63468448	63468554	.	-	.	gene_name 98200660|clca2-2; gene_id MSTRG.20746; transcript_id MSTRG.20746.32;
chr6	transdecoder	CDS	63475541	63475582	.	-	0	gene_name 98200660|clca2-2; gene_id MSTRG.20746; transcript_id MSTRG.20746.64;
chr6	transdecoder	exon	63475541	63475730	.	-	.	gene_name 98200660|clca2-2; gene_id MSTRG.20746; transcript_id MSTRG.20746.64;
chr6	transdecoder	five_prime_utr	63475583	63475730	.	-	.	gene_name 98200660|clca2-2; gene_id MSTRG.20746; transcript_id MSTRG.20746.64;
chr6	transdecoder	CDS	63478379	63478507	.	-	0	gene_name 98200660|clca2-2; gene_id MSTRG.20746; transcript_id MSTRG.20746.26;
chr6	transdecoder	CDS	63478379	63478507	.	-	0	gene_name 98200660|clca2-2; gene_id MSTRG.20746; transcript_id MSTRG.20746.35;
chr6	transdecoder	CDS	63478379	63478507	.	-	0	gene_name 98200660|clca2-2; gene_id MSTRG.20746; transcript_id MSTRG.20746.39;
chr6	transdecoder	CDS	63478379	63478507	.	-	0	gene_name 98200660|clca2-2; gene_id MSTRG.20746; transcript_id MSTRG.20746.47;
chr6	transdecoder	CDS	63478379	63478507	.	-	0	gene_name 98200660|clca2-2; gene_id MSTRG.20746; transcript_id MSTRG.20746.73;
chr6	transdecoder	exon	63478379	63478507	.	-	.	gene_name 98200660|clca2-2; gene_id MSTRG.20746; transcript_id MSTRG.20746.26;
chr6	transdecoder	exon	63478379	63478507	.	-	.	gene_name 98200660|clca2-2; gene_id MSTRG.20746; transcript_id MSTRG.20746.35;
chr6	transdecoder	exon	63478379	63478507	.	-	.	gene_name 98200660|clca2-2; gene_id MSTRG.20746; transcript_id MSTRG.20746.39;
chr6	transdecoder	exon	63478379	63478507	.	-	.	gene_name 98200660|clca2-2; gene_id MSTRG.20746; transcript_id MSTRG.20746.47;
chr6	transdecoder	exon	63478379	63478507	.	-	.	gene_name 98200660|clca2-2; gene_id MSTRG.20746; transcript_id MSTRG.20746.73;
chr6	transdecoder	CDS	63484951	63485085	.	-	0	gene_name 98200660|clca2-2; gene_id MSTRG.20746; transcript_id MSTRG.20746.15;
chr6	transdecoder	CDS	63484951	63485085	.	-	0	gene_name 98200660|clca2-2; gene_id MSTRG.20746; transcript_id MSTRG.20746.17;
chr6	transdecoder	CDS	63484951	63485085	.	-	0	gene_name 98200660|clca2-2; gene_id MSTRG.20746; transcript_id MSTRG.20746.2;
chr6	transdecoder	CDS	63484951	63485085	.	-	0	gene_name 98200660|clca2-2; gene_id MSTRG.20746; transcript_id MSTRG.20746.20;
chr6	transdecoder	CDS	63484951	63485085	.	-	0	gene_name 98200660|clca2-2; gene_id MSTRG.20746; transcript_id MSTRG.20746.33;
chr6	transdecoder	CDS	63484951	63485085	.	-	0	gene_name 98200660|clca2-2; gene_id MSTRG.20746; transcript_id MSTRG.20746.35;
chr6	transdecoder	CDS	63484951	63485085	.	-	0	gene_name 98200660|clca2-2; gene_id MSTRG.20746; transcript_id MSTRG.20746.47;
chr6	transdecoder	CDS	63484951	63485085	.	-	0	gene_name 98200660|clca2-2; gene_id MSTRG.20746; transcript_id MSTRG.20746.57;
chr6	transdecoder	CDS	63484951	63485085	.	-	0	gene_name 98200660|clca2-2; gene_id MSTRG.20746; transcript_id MSTRG.20746.60;
chr6	transdecoder	CDS	63484951	63485085	.	-	0	gene_name 98200660|clca2-2; gene_id MSTRG.20746; transcript_id MSTRG.20746.73;
chr6	transdecoder	exon	63484951	63485085	.	-	.	gene_name 98200660|clca2-2; gene_id MSTRG.20746; transcript_id MSTRG.20746.15;
chr6	transdecoder	exon	63484951	63485085	.	-	.	gene_name 98200660|clca2-2; gene_id MSTRG.20746; transcript_id MSTRG.20746.17;
chr6	transdecoder	exon	63484951	63485085	.	-	.	gene_name 98200660|clca2-2; gene_id MSTRG.20746; transcript_id MSTRG.20746.2;
chr6	transdecoder	exon	63484951	63485085	.	-	.	gene_name 98200660|clca2-2; gene_id MSTRG.20746; transcript_id MSTRG.20746.20;
chr6	transdecoder	exon	63484951	63485085	.	-	.	gene_name 98200660|clca2-2; gene_id MSTRG.20746; transcript_id MSTRG.20746.33;
chr6	transdecoder	exon	63484951	63485085	.	-	.	gene_name 98200660|clca2-2; gene_id MSTRG.20746; transcript_id MSTRG.20746.35;
chr6	transdecoder	exon	63484951	63485085	.	-	.	gene_name 98200660|clca2-2; gene_id MSTRG.20746; transcript_id MSTRG.20746.47;
chr6	transdecoder	exon	63484951	63485085	.	-	.	gene_name 98200660|clca2-2; gene_id MSTRG.20746; transcript_id MSTRG.20746.57;
chr6	transdecoder	exon	63484951	63485085	.	-	.	gene_name 98200660|clca2-2; gene_id MSTRG.20746; transcript_id MSTRG.20746.60;
chr6	transdecoder	exon	63484951	63485085	.	-	.	gene_name 98200660|clca2-2; gene_id MSTRG.20746; transcript_id MSTRG.20746.73;
chr6	transdecoder	CDS	63492075	63492209	.	-	0	gene_name 98200660|clca2-2; gene_id MSTRG.20746; transcript_id MSTRG.20746.12;
chr6	transdecoder	CDS	63492075	63492209	.	-	0	gene_name 98200660|clca2-2; gene_id MSTRG.20746; transcript_id MSTRG.20746.15;
chr6	transdecoder	CDS	63492075	63492209	.	-	0	gene_name 98200660|clca2-2; gene_id MSTRG.20746; transcript_id MSTRG.20746.17;
chr6	transdecoder	CDS	63492075	63492209	.	-	0	gene_name 98200660|clca2-2; gene_id MSTRG.20746; transcript_id MSTRG.20746.2;
chr6	transdecoder	CDS	63492075	63492209	.	-	0	gene_name 98200660|clca2-2; gene_id MSTRG.20746; transcript_id MSTRG.20746.33;
chr6	transdecoder	CDS	63492075	63492209	.	-	0	gene_name 98200660|clca2-2; gene_id MSTRG.20746; transcript_id MSTRG.20746.35;
chr6	transdecoder	CDS	63492075	63492209	.	-	0	gene_name 98200660|clca2-2; gene_id MSTRG.20746; transcript_id MSTRG.20746.47;
chr6	transdecoder	CDS	63492075	63492209	.	-	0	gene_name 98200660|clca2-2; gene_id MSTRG.20746; transcript_id MSTRG.20746.60;
chr6	transdecoder	CDS	63492075	63492209	.	-	0	gene_name 98200660|clca2-2; gene_id MSTRG.20746; transcript_id MSTRG.20746.70;
chr6	transdecoder	CDS	63492075	63492209	.	-	0	gene_name 98200660|clca2-2; gene_id MSTRG.20746; transcript_id MSTRG.20746.73;
chr6	transdecoder	CDS	63492075	63492209	.	-	0	gene_name 98200660|clca2-2; gene_id MSTRG.20746; transcript_id MSTRG.20746.8;
chr6	transdecoder	exon	63492075	63492209	.	-	.	gene_name 98200660|clca2-2; gene_id MSTRG.20746; transcript_id MSTRG.20746.12;
chr6	transdecoder	exon	63492075	63492209	.	-	.	gene_name 98200660|clca2-2; gene_id MSTRG.20746; transcript_id MSTRG.20746.15;
chr6	transdecoder	exon	63492075	63492209	.	-	.	gene_name 98200660|clca2-2; gene_id MSTRG.20746; transcript_id MSTRG.20746.17;
chr6	transdecoder	exon	63492075	63492209	.	-	.	gene_name 98200660|clca2-2; gene_id MSTRG.20746; transcript_id MSTRG.20746.2;
chr6	transdecoder	exon	63492075	63492209	.	-	.	gene_name 98200660|clca2-2; gene_id MSTRG.20746; transcript_id MSTRG.20746.33;
chr6	transdecoder	exon	63492075	63492209	.	-	.	gene_name 98200660|clca2-2; gene_id MSTRG.20746; transcript_id MSTRG.20746.35;
chr6	transdecoder	exon	63492075	63492209	.	-	.	gene_name 98200660|clca2-2; gene_id MSTRG.20746; transcript_id MSTRG.20746.47;
chr6	transdecoder	exon	63492075	63492209	.	-	.	gene_name 98200660|clca2-2; gene_id MSTRG.20746; transcript_id MSTRG.20746.60;
chr6	transdecoder	exon	63492075	63492209	.	-	.	gene_name 98200660|clca2-2; gene_id MSTRG.20746; transcript_id MSTRG.20746.70;
chr6	transdecoder	exon	63492075	63492209	.	-	.	gene_name 98200660|clca2-2; gene_id MSTRG.20746; transcript_id MSTRG.20746.73;
chr6	transdecoder	exon	63492075	63492209	.	-	.	gene_name 98200660|clca2-2; gene_id MSTRG.20746; transcript_id MSTRG.20746.8;
chr6	StringTie	exon	63492135	63492209	.	-	.	gene_name 98200660|clca2-2; gene_id MSTRG.20746; transcript_id MSTRG.20746.76;
chr6	StringTie	transcript	63492135	63492379	.	-	.	gene_name 98200660|clca2-2; gene_id MSTRG.20746; transcript_id MSTRG.20746.76; gene_biotype non-coding; Info NA; ref_name 98200660|clca2-2; class_code j,n,i; inherit_ref TRUE;
chr6	transdecoder	three_prime_utr	63492136	63492137	.	-	.	gene_name 98200660|clca2-2; gene_id MSTRG.20746; transcript_id MSTRG.20746.77;
chr6	transdecoder	three_prime_utr	63492136	63492137	.	-	.	gene_name 98200660|clca2-2; gene_id MSTRG.20746; transcript_id MSTRG.20746.78;
chr6	transdecoder	exon	63492136	63492209	.	-	.	gene_name 98200660|clca2-2; gene_id MSTRG.20746; transcript_id MSTRG.20746.77;
chr6	transdecoder	exon	63492136	63492209	.	-	.	gene_name 98200660|clca2-2; gene_id MSTRG.20746; transcript_id MSTRG.20746.78;
chr6	transdecoder	transcript	63492136	63564051	.	-	.	gene_name 98200660|clca2-2; gene_id MSTRG.20746; transcript_id MSTRG.20746.77; gene_biotype protein_coding; Info ORF type:complete (+),score=256.80,sp|Q9UQC9|CLCA2_HUMAN|31.731|3.35e-43; ref_name 98200660|clca2-2; class_code j,n,i; inherit_ref TRUE;
chr6	transdecoder	transcript	63492136	63564051	.	-	.	gene_name 98200660|clca2-2; gene_id MSTRG.20746; transcript_id MSTRG.20746.78; gene_biotype protein_coding; Info ORF type:complete (+),score=256.80,sp|Q9UQC9|CLCA2_HUMAN|31.731|3.35e-43; ref_name 98200660|clca2-2; class_code j,n,i; inherit_ref TRUE;
chr6	transdecoder	CDS	63492138	63492209	.	-	0	gene_name 98200660|clca2-2; gene_id MSTRG.20746; transcript_id MSTRG.20746.77;
chr6	transdecoder	CDS	63492138	63492209	.	-	0	gene_name 98200660|clca2-2; gene_id MSTRG.20746; transcript_id MSTRG.20746.78;
chr6	StringTie	exon	63492253	63492379	.	-	.	gene_name 98200660|clca2-2; gene_id MSTRG.20746; transcript_id MSTRG.20746.76;
chr6	transdecoder	CDS	63501290	63501409	.	-	0	gene_name 98200660|clca2-2; gene_id MSTRG.20746; transcript_id MSTRG.20746.1;
chr6	transdecoder	CDS	63501290	63501409	.	-	0	gene_name 98200660|clca2-2; gene_id MSTRG.20746; transcript_id MSTRG.20746.10;
chr6	transdecoder	CDS	63501290	63501409	.	-	0	gene_name 98200660|clca2-2; gene_id MSTRG.20746; transcript_id MSTRG.20746.12;
chr6	transdecoder	CDS	63501290	63501409	.	-	0	gene_name 98200660|clca2-2; gene_id MSTRG.20746; transcript_id MSTRG.20746.13;
chr6	transdecoder	CDS	63501290	63501409	.	-	0	gene_name 98200660|clca2-2; gene_id MSTRG.20746; transcript_id MSTRG.20746.15;
chr6	transdecoder	CDS	63501290	63501409	.	-	0	gene_name 98200660|clca2-2; gene_id MSTRG.20746; transcript_id MSTRG.20746.16;
chr6	transdecoder	CDS	63501290	63501409	.	-	0	gene_name 98200660|clca2-2; gene_id MSTRG.20746; transcript_id MSTRG.20746.17;
chr6	transdecoder	CDS	63501290	63501409	.	-	0	gene_name 98200660|clca2-2; gene_id MSTRG.20746; transcript_id MSTRG.20746.18;
chr6	transdecoder	CDS	63501290	63501409	.	-	0	gene_name 98200660|clca2-2; gene_id MSTRG.20746; transcript_id MSTRG.20746.2;
chr6	transdecoder	CDS	63501290	63501409	.	-	0	gene_name 98200660|clca2-2; gene_id MSTRG.20746; transcript_id MSTRG.20746.20;
chr6	transdecoder	CDS	63501290	63501409	.	-	0	gene_name 98200660|clca2-2; gene_id MSTRG.20746; transcript_id MSTRG.20746.21;
chr6	transdecoder	CDS	63501290	63501409	.	-	0	gene_name 98200660|clca2-2; gene_id MSTRG.20746; transcript_id MSTRG.20746.22;
chr6	transdecoder	CDS	63501290	63501409	.	-	0	gene_name 98200660|clca2-2; gene_id MSTRG.20746; transcript_id MSTRG.20746.24;
chr6	transdecoder	CDS	63501290	63501409	.	-	0	gene_name 98200660|clca2-2; gene_id MSTRG.20746; transcript_id MSTRG.20746.25;
chr6	transdecoder	CDS	63501290	63501409	.	-	0	gene_name 98200660|clca2-2; gene_id MSTRG.20746; transcript_id MSTRG.20746.26;
chr6	transdecoder	CDS	63501290	63501409	.	-	0	gene_name 98200660|clca2-2; gene_id MSTRG.20746; transcript_id MSTRG.20746.27;
chr6	transdecoder	CDS	63501290	63501409	.	-	0	gene_name 98200660|clca2-2; gene_id MSTRG.20746; transcript_id MSTRG.20746.28;
chr6	transdecoder	CDS	63501290	63501409	.	-	0	gene_name 98200660|clca2-2; gene_id MSTRG.20746; transcript_id MSTRG.20746.29;
chr6	transdecoder	CDS	63501290	63501409	.	-	0	gene_name 98200660|clca2-2; gene_id MSTRG.20746; transcript_id MSTRG.20746.3;
chr6	transdecoder	CDS	63501290	63501409	.	-	0	gene_name 98200660|clca2-2; gene_id MSTRG.20746; transcript_id MSTRG.20746.30;
chr6	transdecoder	CDS	63501290	63501409	.	-	0	gene_name 98200660|clca2-2; gene_id MSTRG.20746; transcript_id MSTRG.20746.31;
chr6	transdecoder	CDS	63501290	63501409	.	-	0	gene_name 98200660|clca2-2; gene_id MSTRG.20746; transcript_id MSTRG.20746.33;
chr6	transdecoder	CDS	63501290	63501409	.	-	0	gene_name 98200660|clca2-2; gene_id MSTRG.20746; transcript_id MSTRG.20746.34;
chr6	transdecoder	CDS	63501290	63501409	.	-	0	gene_name 98200660|clca2-2; gene_id MSTRG.20746; transcript_id MSTRG.20746.35;
chr6	transdecoder	CDS	63501290	63501409	.	-	0	gene_name 98200660|clca2-2; gene_id MSTRG.20746; transcript_id MSTRG.20746.36;
chr6	transdecoder	CDS	63501290	63501409	.	-	0	gene_name 98200660|clca2-2; gene_id MSTRG.20746; transcript_id MSTRG.20746.38;
chr6	transdecoder	CDS	63501290	63501409	.	-	0	gene_name 98200660|clca2-2; gene_id MSTRG.20746; transcript_id MSTRG.20746.39;
chr6	transdecoder	CDS	63501290	63501409	.	-	0	gene_name 98200660|clca2-2; gene_id MSTRG.20746; transcript_id MSTRG.20746.4;
chr6	transdecoder	CDS	63501290	63501409	.	-	0	gene_name 98200660|clca2-2; gene_id MSTRG.20746; transcript_id MSTRG.20746.40;
chr6	transdecoder	CDS	63501290	63501409	.	-	0	gene_name 98200660|clca2-2; gene_id MSTRG.20746; transcript_id MSTRG.20746.41;
chr6	transdecoder	CDS	63501290	63501409	.	-	0	gene_name 98200660|clca2-2; gene_id MSTRG.20746; transcript_id MSTRG.20746.42;
chr6	transdecoder	CDS	63501290	63501409	.	-	0	gene_name 98200660|clca2-2; gene_id MSTRG.20746; transcript_id MSTRG.20746.43;
chr6	transdecoder	CDS	63501290	63501409	.	-	0	gene_name 98200660|clca2-2; gene_id MSTRG.20746; transcript_id MSTRG.20746.44;
chr6	transdecoder	CDS	63501290	63501409	.	-	0	gene_name 98200660|clca2-2; gene_id MSTRG.20746; transcript_id MSTRG.20746.45;
chr6	transdecoder	CDS	63501290	63501409	.	-	0	gene_name 98200660|clca2-2; gene_id MSTRG.20746; transcript_id MSTRG.20746.46;
chr6	transdecoder	CDS	63501290	63501409	.	-	0	gene_name 98200660|clca2-2; gene_id MSTRG.20746; transcript_id MSTRG.20746.47;
chr6	transdecoder	CDS	63501290	63501409	.	-	0	gene_name 98200660|clca2-2; gene_id MSTRG.20746; transcript_id MSTRG.20746.48;
chr6	transdecoder	CDS	63501290	63501409	.	-	0	gene_name 98200660|clca2-2; gene_id MSTRG.20746; transcript_id MSTRG.20746.49;
chr6	transdecoder	CDS	63501290	63501409	.	-	0	gene_name 98200660|clca2-2; gene_id MSTRG.20746; transcript_id MSTRG.20746.5;
chr6	transdecoder	CDS	63501290	63501409	.	-	0	gene_name 98200660|clca2-2; gene_id MSTRG.20746; transcript_id MSTRG.20746.50;
chr6	transdecoder	CDS	63501290	63501409	.	-	0	gene_name 98200660|clca2-2; gene_id MSTRG.20746; transcript_id MSTRG.20746.51;
chr6	transdecoder	CDS	63501290	63501409	.	-	0	gene_name 98200660|clca2-2; gene_id MSTRG.20746; transcript_id MSTRG.20746.52;
chr6	transdecoder	CDS	63501290	63501409	.	-	0	gene_name 98200660|clca2-2; gene_id MSTRG.20746; transcript_id MSTRG.20746.53;
chr6	transdecoder	CDS	63501290	63501409	.	-	0	gene_name 98200660|clca2-2; gene_id MSTRG.20746; transcript_id MSTRG.20746.54;
chr6	transdecoder	CDS	63501290	63501409	.	-	0	gene_name 98200660|clca2-2; gene_id MSTRG.20746; transcript_id MSTRG.20746.55;
chr6	transdecoder	CDS	63501290	63501409	.	-	0	gene_name 98200660|clca2-2; gene_id MSTRG.20746; transcript_id MSTRG.20746.56;
chr6	transdecoder	CDS	63501290	63501409	.	-	0	gene_name 98200660|clca2-2; gene_id MSTRG.20746; transcript_id MSTRG.20746.58;
chr6	transdecoder	CDS	63501290	63501409	.	-	0	gene_name 98200660|clca2-2; gene_id MSTRG.20746; transcript_id MSTRG.20746.59;
chr6	transdecoder	CDS	63501290	63501409	.	-	0	gene_name 98200660|clca2-2; gene_id MSTRG.20746; transcript_id MSTRG.20746.6;
chr6	transdecoder	CDS	63501290	63501409	.	-	0	gene_name 98200660|clca2-2; gene_id MSTRG.20746; transcript_id MSTRG.20746.60;
chr6	transdecoder	CDS	63501290	63501409	.	-	0	gene_name 98200660|clca2-2; gene_id MSTRG.20746; transcript_id MSTRG.20746.61;
chr6	transdecoder	CDS	63501290	63501409	.	-	0	gene_name 98200660|clca2-2; gene_id MSTRG.20746; transcript_id MSTRG.20746.62;
chr6	transdecoder	CDS	63501290	63501409	.	-	0	gene_name 98200660|clca2-2; gene_id MSTRG.20746; transcript_id MSTRG.20746.63;
chr6	transdecoder	CDS	63501290	63501409	.	-	0	gene_name 98200660|clca2-2; gene_id MSTRG.20746; transcript_id MSTRG.20746.65;
chr6	transdecoder	CDS	63501290	63501409	.	-	0	gene_name 98200660|clca2-2; gene_id MSTRG.20746; transcript_id MSTRG.20746.66;
chr6	transdecoder	CDS	63501290	63501409	.	-	0	gene_name 98200660|clca2-2; gene_id MSTRG.20746; transcript_id MSTRG.20746.67;
chr6	transdecoder	CDS	63501290	63501409	.	-	0	gene_name 98200660|clca2-2; gene_id MSTRG.20746; transcript_id MSTRG.20746.68;
chr6	transdecoder	CDS	63501290	63501409	.	-	0	gene_name 98200660|clca2-2; gene_id MSTRG.20746; transcript_id MSTRG.20746.69;
chr6	transdecoder	CDS	63501290	63501409	.	-	0	gene_name 98200660|clca2-2; gene_id MSTRG.20746; transcript_id MSTRG.20746.7;
chr6	transdecoder	CDS	63501290	63501409	.	-	0	gene_name 98200660|clca2-2; gene_id MSTRG.20746; transcript_id MSTRG.20746.70;
chr6	transdecoder	CDS	63501290	63501409	.	-	0	gene_name 98200660|clca2-2; gene_id MSTRG.20746; transcript_id MSTRG.20746.71;
chr6	transdecoder	CDS	63501290	63501409	.	-	0	gene_name 98200660|clca2-2; gene_id MSTRG.20746; transcript_id MSTRG.20746.72;
chr6	transdecoder	CDS	63501290	63501409	.	-	0	gene_name 98200660|clca2-2; gene_id MSTRG.20746; transcript_id MSTRG.20746.73;
chr6	transdecoder	CDS	63501290	63501409	.	-	0	gene_name 98200660|clca2-2; gene_id MSTRG.20746; transcript_id MSTRG.20746.74;
chr6	transdecoder	CDS	63501290	63501409	.	-	0	gene_name 98200660|clca2-2; gene_id MSTRG.20746; transcript_id MSTRG.20746.75;
chr6	transdecoder	CDS	63501290	63501409	.	-	0	gene_name 98200660|clca2-2; gene_id MSTRG.20746; transcript_id MSTRG.20746.77;
chr6	transdecoder	CDS	63501290	63501409	.	-	0	gene_name 98200660|clca2-2; gene_id MSTRG.20746; transcript_id MSTRG.20746.78;
chr6	transdecoder	CDS	63501290	63501409	.	-	0	gene_name 98200660|clca2-2; gene_id MSTRG.20746; transcript_id MSTRG.20746.8;
chr6	transdecoder	CDS	63501290	63501409	.	-	0	gene_name 98200660|clca2-2; gene_id MSTRG.20746; transcript_id MSTRG.20746.9;
chr6	transdecoder	exon	63501290	63501409	.	-	.	gene_name 98200660|clca2-2; gene_id MSTRG.20746; transcript_id MSTRG.20746.1;
chr6	transdecoder	exon	63501290	63501409	.	-	.	gene_name 98200660|clca2-2; gene_id MSTRG.20746; transcript_id MSTRG.20746.10;
chr6	transdecoder	exon	63501290	63501409	.	-	.	gene_name 98200660|clca2-2; gene_id MSTRG.20746; transcript_id MSTRG.20746.12;
chr6	transdecoder	exon	63501290	63501409	.	-	.	gene_name 98200660|clca2-2; gene_id MSTRG.20746; transcript_id MSTRG.20746.13;
chr6	transdecoder	exon	63501290	63501409	.	-	.	gene_name 98200660|clca2-2; gene_id MSTRG.20746; transcript_id MSTRG.20746.15;
chr6	transdecoder	exon	63501290	63501409	.	-	.	gene_name 98200660|clca2-2; gene_id MSTRG.20746; transcript_id MSTRG.20746.16;
chr6	transdecoder	exon	63501290	63501409	.	-	.	gene_name 98200660|clca2-2; gene_id MSTRG.20746; transcript_id MSTRG.20746.17;
chr6	transdecoder	exon	63501290	63501409	.	-	.	gene_name 98200660|clca2-2; gene_id MSTRG.20746; transcript_id MSTRG.20746.18;
chr6	transdecoder	exon	63501290	63501409	.	-	.	gene_name 98200660|clca2-2; gene_id MSTRG.20746; transcript_id MSTRG.20746.2;
chr6	transdecoder	exon	63501290	63501409	.	-	.	gene_name 98200660|clca2-2; gene_id MSTRG.20746; transcript_id MSTRG.20746.20;
chr6	transdecoder	exon	63501290	63501409	.	-	.	gene_name 98200660|clca2-2; gene_id MSTRG.20746; transcript_id MSTRG.20746.21;
chr6	transdecoder	exon	63501290	63501409	.	-	.	gene_name 98200660|clca2-2; gene_id MSTRG.20746; transcript_id MSTRG.20746.22;
chr6	transdecoder	exon	63501290	63501409	.	-	.	gene_name 98200660|clca2-2; gene_id MSTRG.20746; transcript_id MSTRG.20746.24;
chr6	transdecoder	exon	63501290	63501409	.	-	.	gene_name 98200660|clca2-2; gene_id MSTRG.20746; transcript_id MSTRG.20746.25;
chr6	transdecoder	exon	63501290	63501409	.	-	.	gene_name 98200660|clca2-2; gene_id MSTRG.20746; transcript_id MSTRG.20746.26;
chr6	transdecoder	exon	63501290	63501409	.	-	.	gene_name 98200660|clca2-2; gene_id MSTRG.20746; transcript_id MSTRG.20746.27;
chr6	transdecoder	exon	63501290	63501409	.	-	.	gene_name 98200660|clca2-2; gene_id MSTRG.20746; transcript_id MSTRG.20746.28;
chr6	transdecoder	exon	63501290	63501409	.	-	.	gene_name 98200660|clca2-2; gene_id MSTRG.20746; transcript_id MSTRG.20746.29;
chr6	transdecoder	exon	63501290	63501409	.	-	.	gene_name 98200660|clca2-2; gene_id MSTRG.20746; transcript_id MSTRG.20746.3;
chr6	transdecoder	exon	63501290	63501409	.	-	.	gene_name 98200660|clca2-2; gene_id MSTRG.20746; transcript_id MSTRG.20746.30;
chr6	transdecoder	exon	63501290	63501409	.	-	.	gene_name 98200660|clca2-2; gene_id MSTRG.20746; transcript_id MSTRG.20746.31;
chr6	transdecoder	exon	63501290	63501409	.	-	.	gene_name 98200660|clca2-2; gene_id MSTRG.20746; transcript_id MSTRG.20746.33;
chr6	transdecoder	exon	63501290	63501409	.	-	.	gene_name 98200660|clca2-2; gene_id MSTRG.20746; transcript_id MSTRG.20746.34;
chr6	transdecoder	exon	63501290	63501409	.	-	.	gene_name 98200660|clca2-2; gene_id MSTRG.20746; transcript_id MSTRG.20746.35;
chr6	transdecoder	exon	63501290	63501409	.	-	.	gene_name 98200660|clca2-2; gene_id MSTRG.20746; transcript_id MSTRG.20746.36;
chr6	transdecoder	exon	63501290	63501409	.	-	.	gene_name 98200660|clca2-2; gene_id MSTRG.20746; transcript_id MSTRG.20746.38;
chr6	transdecoder	exon	63501290	63501409	.	-	.	gene_name 98200660|clca2-2; gene_id MSTRG.20746; transcript_id MSTRG.20746.39;
chr6	transdecoder	exon	63501290	63501409	.	-	.	gene_name 98200660|clca2-2; gene_id MSTRG.20746; transcript_id MSTRG.20746.4;
chr6	transdecoder	exon	63501290	63501409	.	-	.	gene_name 98200660|clca2-2; gene_id MSTRG.20746; transcript_id MSTRG.20746.40;
chr6	transdecoder	exon	63501290	63501409	.	-	.	gene_name 98200660|clca2-2; gene_id MSTRG.20746; transcript_id MSTRG.20746.41;
chr6	transdecoder	exon	63501290	63501409	.	-	.	gene_name 98200660|clca2-2; gene_id MSTRG.20746; transcript_id MSTRG.20746.42;
chr6	transdecoder	exon	63501290	63501409	.	-	.	gene_name 98200660|clca2-2; gene_id MSTRG.20746; transcript_id MSTRG.20746.43;
chr6	transdecoder	exon	63501290	63501409	.	-	.	gene_name 98200660|clca2-2; gene_id MSTRG.20746; transcript_id MSTRG.20746.44;
chr6	transdecoder	exon	63501290	63501409	.	-	.	gene_name 98200660|clca2-2; gene_id MSTRG.20746; transcript_id MSTRG.20746.45;
chr6	transdecoder	exon	63501290	63501409	.	-	.	gene_name 98200660|clca2-2; gene_id MSTRG.20746; transcript_id MSTRG.20746.46;
chr6	transdecoder	exon	63501290	63501409	.	-	.	gene_name 98200660|clca2-2; gene_id MSTRG.20746; transcript_id MSTRG.20746.47;
chr6	transdecoder	exon	63501290	63501409	.	-	.	gene_name 98200660|clca2-2; gene_id MSTRG.20746; transcript_id MSTRG.20746.48;
chr6	transdecoder	exon	63501290	63501409	.	-	.	gene_name 98200660|clca2-2; gene_id MSTRG.20746; transcript_id MSTRG.20746.49;
chr6	transdecoder	exon	63501290	63501409	.	-	.	gene_name 98200660|clca2-2; gene_id MSTRG.20746; transcript_id MSTRG.20746.5;
chr6	transdecoder	exon	63501290	63501409	.	-	.	gene_name 98200660|clca2-2; gene_id MSTRG.20746; transcript_id MSTRG.20746.50;
chr6	transdecoder	exon	63501290	63501409	.	-	.	gene_name 98200660|clca2-2; gene_id MSTRG.20746; transcript_id MSTRG.20746.51;
chr6	transdecoder	exon	63501290	63501409	.	-	.	gene_name 98200660|clca2-2; gene_id MSTRG.20746; transcript_id MSTRG.20746.52;
chr6	transdecoder	exon	63501290	63501409	.	-	.	gene_name 98200660|clca2-2; gene_id MSTRG.20746; transcript_id MSTRG.20746.53;
chr6	transdecoder	exon	63501290	63501409	.	-	.	gene_name 98200660|clca2-2; gene_id MSTRG.20746; transcript_id MSTRG.20746.54;
chr6	transdecoder	exon	63501290	63501409	.	-	.	gene_name 98200660|clca2-2; gene_id MSTRG.20746; transcript_id MSTRG.20746.55;
chr6	transdecoder	exon	63501290	63501409	.	-	.	gene_name 98200660|clca2-2; gene_id MSTRG.20746; transcript_id MSTRG.20746.56;
chr6	transdecoder	exon	63501290	63501409	.	-	.	gene_name 98200660|clca2-2; gene_id MSTRG.20746; transcript_id MSTRG.20746.58;
chr6	transdecoder	exon	63501290	63501409	.	-	.	gene_name 98200660|clca2-2; gene_id MSTRG.20746; transcript_id MSTRG.20746.59;
chr6	transdecoder	exon	63501290	63501409	.	-	.	gene_name 98200660|clca2-2; gene_id MSTRG.20746; transcript_id MSTRG.20746.6;
chr6	transdecoder	exon	63501290	63501409	.	-	.	gene_name 98200660|clca2-2; gene_id MSTRG.20746; transcript_id MSTRG.20746.60;
chr6	transdecoder	exon	63501290	63501409	.	-	.	gene_name 98200660|clca2-2; gene_id MSTRG.20746; transcript_id MSTRG.20746.61;
chr6	transdecoder	exon	63501290	63501409	.	-	.	gene_name 98200660|clca2-2; gene_id MSTRG.20746; transcript_id MSTRG.20746.62;
chr6	transdecoder	exon	63501290	63501409	.	-	.	gene_name 98200660|clca2-2; gene_id MSTRG.20746; transcript_id MSTRG.20746.63;
chr6	transdecoder	exon	63501290	63501409	.	-	.	gene_name 98200660|clca2-2; gene_id MSTRG.20746; transcript_id MSTRG.20746.65;
chr6	transdecoder	exon	63501290	63501409	.	-	.	gene_name 98200660|clca2-2; gene_id MSTRG.20746; transcript_id MSTRG.20746.66;
chr6	transdecoder	exon	63501290	63501409	.	-	.	gene_name 98200660|clca2-2; gene_id MSTRG.20746; transcript_id MSTRG.20746.67;
chr6	transdecoder	exon	63501290	63501409	.	-	.	gene_name 98200660|clca2-2; gene_id MSTRG.20746; transcript_id MSTRG.20746.68;
chr6	transdecoder	exon	63501290	63501409	.	-	.	gene_name 98200660|clca2-2; gene_id MSTRG.20746; transcript_id MSTRG.20746.69;
chr6	transdecoder	exon	63501290	63501409	.	-	.	gene_name 98200660|clca2-2; gene_id MSTRG.20746; transcript_id MSTRG.20746.7;
chr6	transdecoder	exon	63501290	63501409	.	-	.	gene_name 98200660|clca2-2; gene_id MSTRG.20746; transcript_id MSTRG.20746.70;
chr6	transdecoder	exon	63501290	63501409	.	-	.	gene_name 98200660|clca2-2; gene_id MSTRG.20746; transcript_id MSTRG.20746.71;
chr6	transdecoder	exon	63501290	63501409	.	-	.	gene_name 98200660|clca2-2; gene_id MSTRG.20746; transcript_id MSTRG.20746.72;
chr6	transdecoder	exon	63501290	63501409	.	-	.	gene_name 98200660|clca2-2; gene_id MSTRG.20746; transcript_id MSTRG.20746.73;
chr6	transdecoder	exon	63501290	63501409	.	-	.	gene_name 98200660|clca2-2; gene_id MSTRG.20746; transcript_id MSTRG.20746.74;
chr6	transdecoder	exon	63501290	63501409	.	-	.	gene_name 98200660|clca2-2; gene_id MSTRG.20746; transcript_id MSTRG.20746.75;
chr6	transdecoder	exon	63501290	63501409	.	-	.	gene_name 98200660|clca2-2; gene_id MSTRG.20746; transcript_id MSTRG.20746.77;
chr6	transdecoder	exon	63501290	63501409	.	-	.	gene_name 98200660|clca2-2; gene_id MSTRG.20746; transcript_id MSTRG.20746.78;
chr6	transdecoder	exon	63501290	63501409	.	-	.	gene_name 98200660|clca2-2; gene_id MSTRG.20746; transcript_id MSTRG.20746.8;
chr6	transdecoder	exon	63501290	63501409	.	-	.	gene_name 98200660|clca2-2; gene_id MSTRG.20746; transcript_id MSTRG.20746.9;
chr6	transdecoder	CDS	63505738	63505857	.	-	0	gene_name 98200660|clca2-2; gene_id MSTRG.20746; transcript_id MSTRG.20746.10;
chr6	transdecoder	CDS	63505738	63505857	.	-	0	gene_name 98200660|clca2-2; gene_id MSTRG.20746; transcript_id MSTRG.20746.11;
chr6	transdecoder	CDS	63505738	63505857	.	-	0	gene_name 98200660|clca2-2; gene_id MSTRG.20746; transcript_id MSTRG.20746.13;
chr6	transdecoder	CDS	63505738	63505857	.	-	0	gene_name 98200660|clca2-2; gene_id MSTRG.20746; transcript_id MSTRG.20746.14;
chr6	transdecoder	CDS	63505738	63505857	.	-	0	gene_name 98200660|clca2-2; gene_id MSTRG.20746; transcript_id MSTRG.20746.15;
chr6	transdecoder	CDS	63505738	63505857	.	-	0	gene_name 98200660|clca2-2; gene_id MSTRG.20746; transcript_id MSTRG.20746.16;
chr6	transdecoder	CDS	63505738	63505857	.	-	0	gene_name 98200660|clca2-2; gene_id MSTRG.20746; transcript_id MSTRG.20746.17;
chr6	transdecoder	CDS	63505738	63505857	.	-	0	gene_name 98200660|clca2-2; gene_id MSTRG.20746; transcript_id MSTRG.20746.18;
chr6	transdecoder	CDS	63505738	63505857	.	-	0	gene_name 98200660|clca2-2; gene_id MSTRG.20746; transcript_id MSTRG.20746.2;
chr6	transdecoder	CDS	63505738	63505857	.	-	0	gene_name 98200660|clca2-2; gene_id MSTRG.20746; transcript_id MSTRG.20746.20;
chr6	transdecoder	CDS	63505738	63505857	.	-	0	gene_name 98200660|clca2-2; gene_id MSTRG.20746; transcript_id MSTRG.20746.21;
chr6	transdecoder	CDS	63505738	63505857	.	-	0	gene_name 98200660|clca2-2; gene_id MSTRG.20746; transcript_id MSTRG.20746.23;
chr6	transdecoder	CDS	63505738	63505857	.	-	0	gene_name 98200660|clca2-2; gene_id MSTRG.20746; transcript_id MSTRG.20746.24;
chr6	transdecoder	CDS	63505738	63505857	.	-	0	gene_name 98200660|clca2-2; gene_id MSTRG.20746; transcript_id MSTRG.20746.25;
chr6	transdecoder	CDS	63505738	63505857	.	-	0	gene_name 98200660|clca2-2; gene_id MSTRG.20746; transcript_id MSTRG.20746.26;
chr6	transdecoder	CDS	63505738	63505857	.	-	0	gene_name 98200660|clca2-2; gene_id MSTRG.20746; transcript_id MSTRG.20746.28;
chr6	transdecoder	CDS	63505738	63505857	.	-	0	gene_name 98200660|clca2-2; gene_id MSTRG.20746; transcript_id MSTRG.20746.29;
chr6	transdecoder	CDS	63505738	63505857	.	-	0	gene_name 98200660|clca2-2; gene_id MSTRG.20746; transcript_id MSTRG.20746.3;
chr6	transdecoder	CDS	63505738	63505857	.	-	0	gene_name 98200660|clca2-2; gene_id MSTRG.20746; transcript_id MSTRG.20746.30;
chr6	transdecoder	CDS	63505738	63505857	.	-	0	gene_name 98200660|clca2-2; gene_id MSTRG.20746; transcript_id MSTRG.20746.31;
chr6	transdecoder	CDS	63505738	63505857	.	-	0	gene_name 98200660|clca2-2; gene_id MSTRG.20746; transcript_id MSTRG.20746.33;
chr6	transdecoder	CDS	63505738	63505857	.	-	0	gene_name 98200660|clca2-2; gene_id MSTRG.20746; transcript_id MSTRG.20746.34;
chr6	transdecoder	CDS	63505738	63505857	.	-	0	gene_name 98200660|clca2-2; gene_id MSTRG.20746; transcript_id MSTRG.20746.35;
chr6	transdecoder	CDS	63505738	63505857	.	-	0	gene_name 98200660|clca2-2; gene_id MSTRG.20746; transcript_id MSTRG.20746.36;
chr6	transdecoder	CDS	63505738	63505857	.	-	0	gene_name 98200660|clca2-2; gene_id MSTRG.20746; transcript_id MSTRG.20746.38;
chr6	transdecoder	CDS	63505738	63505857	.	-	0	gene_name 98200660|clca2-2; gene_id MSTRG.20746; transcript_id MSTRG.20746.39;
chr6	transdecoder	CDS	63505738	63505857	.	-	0	gene_name 98200660|clca2-2; gene_id MSTRG.20746; transcript_id MSTRG.20746.4;
chr6	transdecoder	CDS	63505738	63505857	.	-	0	gene_name 98200660|clca2-2; gene_id MSTRG.20746; transcript_id MSTRG.20746.42;
chr6	transdecoder	CDS	63505738	63505857	.	-	0	gene_name 98200660|clca2-2; gene_id MSTRG.20746; transcript_id MSTRG.20746.43;
chr6	transdecoder	CDS	63505738	63505857	.	-	0	gene_name 98200660|clca2-2; gene_id MSTRG.20746; transcript_id MSTRG.20746.44;
chr6	transdecoder	CDS	63505738	63505857	.	-	0	gene_name 98200660|clca2-2; gene_id MSTRG.20746; transcript_id MSTRG.20746.45;
chr6	transdecoder	CDS	63505738	63505857	.	-	0	gene_name 98200660|clca2-2; gene_id MSTRG.20746; transcript_id MSTRG.20746.46;
chr6	transdecoder	CDS	63505738	63505857	.	-	0	gene_name 98200660|clca2-2; gene_id MSTRG.20746; transcript_id MSTRG.20746.47;
chr6	transdecoder	CDS	63505738	63505857	.	-	0	gene_name 98200660|clca2-2; gene_id MSTRG.20746; transcript_id MSTRG.20746.48;
chr6	transdecoder	CDS	63505738	63505857	.	-	0	gene_name 98200660|clca2-2; gene_id MSTRG.20746; transcript_id MSTRG.20746.5;
chr6	transdecoder	CDS	63505738	63505857	.	-	0	gene_name 98200660|clca2-2; gene_id MSTRG.20746; transcript_id MSTRG.20746.50;
chr6	transdecoder	CDS	63505738	63505857	.	-	0	gene_name 98200660|clca2-2; gene_id MSTRG.20746; transcript_id MSTRG.20746.51;
chr6	transdecoder	CDS	63505738	63505857	.	-	0	gene_name 98200660|clca2-2; gene_id MSTRG.20746; transcript_id MSTRG.20746.52;
chr6	transdecoder	CDS	63505738	63505857	.	-	0	gene_name 98200660|clca2-2; gene_id MSTRG.20746; transcript_id MSTRG.20746.53;
chr6	transdecoder	CDS	63505738	63505857	.	-	0	gene_name 98200660|clca2-2; gene_id MSTRG.20746; transcript_id MSTRG.20746.54;
chr6	transdecoder	CDS	63505738	63505857	.	-	0	gene_name 98200660|clca2-2; gene_id MSTRG.20746; transcript_id MSTRG.20746.55;
chr6	transdecoder	CDS	63505738	63505857	.	-	0	gene_name 98200660|clca2-2; gene_id MSTRG.20746; transcript_id MSTRG.20746.56;
chr6	transdecoder	CDS	63505738	63505857	.	-	0	gene_name 98200660|clca2-2; gene_id MSTRG.20746; transcript_id MSTRG.20746.58;
chr6	transdecoder	CDS	63505738	63505857	.	-	0	gene_name 98200660|clca2-2; gene_id MSTRG.20746; transcript_id MSTRG.20746.59;
chr6	transdecoder	CDS	63505738	63505857	.	-	0	gene_name 98200660|clca2-2; gene_id MSTRG.20746; transcript_id MSTRG.20746.6;
chr6	transdecoder	CDS	63505738	63505857	.	-	0	gene_name 98200660|clca2-2; gene_id MSTRG.20746; transcript_id MSTRG.20746.60;
chr6	transdecoder	CDS	63505738	63505857	.	-	0	gene_name 98200660|clca2-2; gene_id MSTRG.20746; transcript_id MSTRG.20746.61;
chr6	transdecoder	CDS	63505738	63505857	.	-	0	gene_name 98200660|clca2-2; gene_id MSTRG.20746; transcript_id MSTRG.20746.62;
chr6	transdecoder	CDS	63505738	63505857	.	-	0	gene_name 98200660|clca2-2; gene_id MSTRG.20746; transcript_id MSTRG.20746.63;
chr6	transdecoder	CDS	63505738	63505857	.	-	0	gene_name 98200660|clca2-2; gene_id MSTRG.20746; transcript_id MSTRG.20746.65;
chr6	transdecoder	CDS	63505738	63505857	.	-	0	gene_name 98200660|clca2-2; gene_id MSTRG.20746; transcript_id MSTRG.20746.66;
chr6	transdecoder	CDS	63505738	63505857	.	-	0	gene_name 98200660|clca2-2; gene_id MSTRG.20746; transcript_id MSTRG.20746.67;
chr6	transdecoder	CDS	63505738	63505857	.	-	0	gene_name 98200660|clca2-2; gene_id MSTRG.20746; transcript_id MSTRG.20746.68;
chr6	transdecoder	CDS	63505738	63505857	.	-	0	gene_name 98200660|clca2-2; gene_id MSTRG.20746; transcript_id MSTRG.20746.69;
chr6	transdecoder	CDS	63505738	63505857	.	-	0	gene_name 98200660|clca2-2; gene_id MSTRG.20746; transcript_id MSTRG.20746.7;
chr6	transdecoder	CDS	63505738	63505857	.	-	0	gene_name 98200660|clca2-2; gene_id MSTRG.20746; transcript_id MSTRG.20746.70;
chr6	transdecoder	CDS	63505738	63505857	.	-	0	gene_name 98200660|clca2-2; gene_id MSTRG.20746; transcript_id MSTRG.20746.71;
chr6	transdecoder	CDS	63505738	63505857	.	-	0	gene_name 98200660|clca2-2; gene_id MSTRG.20746; transcript_id MSTRG.20746.72;
chr6	transdecoder	CDS	63505738	63505857	.	-	0	gene_name 98200660|clca2-2; gene_id MSTRG.20746; transcript_id MSTRG.20746.73;
chr6	transdecoder	CDS	63505738	63505857	.	-	0	gene_name 98200660|clca2-2; gene_id MSTRG.20746; transcript_id MSTRG.20746.74;
chr6	transdecoder	CDS	63505738	63505857	.	-	0	gene_name 98200660|clca2-2; gene_id MSTRG.20746; transcript_id MSTRG.20746.75;
chr6	transdecoder	CDS	63505738	63505857	.	-	0	gene_name 98200660|clca2-2; gene_id MSTRG.20746; transcript_id MSTRG.20746.8;
chr6	transdecoder	CDS	63505738	63505857	.	-	0	gene_name 98200660|clca2-2; gene_id MSTRG.20746; transcript_id MSTRG.20746.9;
chr6	transdecoder	exon	63505738	63505857	.	-	.	gene_name 98200660|clca2-2; gene_id MSTRG.20746; transcript_id MSTRG.20746.10;
chr6	transdecoder	exon	63505738	63505857	.	-	.	gene_name 98200660|clca2-2; gene_id MSTRG.20746; transcript_id MSTRG.20746.11;
chr6	transdecoder	exon	63505738	63505857	.	-	.	gene_name 98200660|clca2-2; gene_id MSTRG.20746; transcript_id MSTRG.20746.13;
chr6	transdecoder	exon	63505738	63505857	.	-	.	gene_name 98200660|clca2-2; gene_id MSTRG.20746; transcript_id MSTRG.20746.14;
chr6	transdecoder	exon	63505738	63505857	.	-	.	gene_name 98200660|clca2-2; gene_id MSTRG.20746; transcript_id MSTRG.20746.15;
chr6	transdecoder	exon	63505738	63505857	.	-	.	gene_name 98200660|clca2-2; gene_id MSTRG.20746; transcript_id MSTRG.20746.16;
chr6	transdecoder	exon	63505738	63505857	.	-	.	gene_name 98200660|clca2-2; gene_id MSTRG.20746; transcript_id MSTRG.20746.17;
chr6	transdecoder	exon	63505738	63505857	.	-	.	gene_name 98200660|clca2-2; gene_id MSTRG.20746; transcript_id MSTRG.20746.18;
chr6	transdecoder	exon	63505738	63505857	.	-	.	gene_name 98200660|clca2-2; gene_id MSTRG.20746; transcript_id MSTRG.20746.2;
chr6	transdecoder	exon	63505738	63505857	.	-	.	gene_name 98200660|clca2-2; gene_id MSTRG.20746; transcript_id MSTRG.20746.20;
chr6	transdecoder	exon	63505738	63505857	.	-	.	gene_name 98200660|clca2-2; gene_id MSTRG.20746; transcript_id MSTRG.20746.21;
chr6	transdecoder	exon	63505738	63505857	.	-	.	gene_name 98200660|clca2-2; gene_id MSTRG.20746; transcript_id MSTRG.20746.23;
chr6	transdecoder	exon	63505738	63505857	.	-	.	gene_name 98200660|clca2-2; gene_id MSTRG.20746; transcript_id MSTRG.20746.24;
chr6	transdecoder	exon	63505738	63505857	.	-	.	gene_name 98200660|clca2-2; gene_id MSTRG.20746; transcript_id MSTRG.20746.25;
chr6	transdecoder	exon	63505738	63505857	.	-	.	gene_name 98200660|clca2-2; gene_id MSTRG.20746; transcript_id MSTRG.20746.26;
chr6	transdecoder	exon	63505738	63505857	.	-	.	gene_name 98200660|clca2-2; gene_id MSTRG.20746; transcript_id MSTRG.20746.28;
chr6	transdecoder	exon	63505738	63505857	.	-	.	gene_name 98200660|clca2-2; gene_id MSTRG.20746; transcript_id MSTRG.20746.29;
chr6	transdecoder	exon	63505738	63505857	.	-	.	gene_name 98200660|clca2-2; gene_id MSTRG.20746; transcript_id MSTRG.20746.3;
chr6	transdecoder	exon	63505738	63505857	.	-	.	gene_name 98200660|clca2-2; gene_id MSTRG.20746; transcript_id MSTRG.20746.30;
chr6	transdecoder	exon	63505738	63505857	.	-	.	gene_name 98200660|clca2-2; gene_id MSTRG.20746; transcript_id MSTRG.20746.31;
chr6	transdecoder	exon	63505738	63505857	.	-	.	gene_name 98200660|clca2-2; gene_id MSTRG.20746; transcript_id MSTRG.20746.33;
chr6	transdecoder	exon	63505738	63505857	.	-	.	gene_name 98200660|clca2-2; gene_id MSTRG.20746; transcript_id MSTRG.20746.34;
chr6	transdecoder	exon	63505738	63505857	.	-	.	gene_name 98200660|clca2-2; gene_id MSTRG.20746; transcript_id MSTRG.20746.35;
chr6	transdecoder	exon	63505738	63505857	.	-	.	gene_name 98200660|clca2-2; gene_id MSTRG.20746; transcript_id MSTRG.20746.36;
chr6	transdecoder	exon	63505738	63505857	.	-	.	gene_name 98200660|clca2-2; gene_id MSTRG.20746; transcript_id MSTRG.20746.38;
chr6	transdecoder	exon	63505738	63505857	.	-	.	gene_name 98200660|clca2-2; gene_id MSTRG.20746; transcript_id MSTRG.20746.39;
chr6	transdecoder	exon	63505738	63505857	.	-	.	gene_name 98200660|clca2-2; gene_id MSTRG.20746; transcript_id MSTRG.20746.4;
chr6	transdecoder	exon	63505738	63505857	.	-	.	gene_name 98200660|clca2-2; gene_id MSTRG.20746; transcript_id MSTRG.20746.42;
chr6	transdecoder	exon	63505738	63505857	.	-	.	gene_name 98200660|clca2-2; gene_id MSTRG.20746; transcript_id MSTRG.20746.43;
chr6	transdecoder	exon	63505738	63505857	.	-	.	gene_name 98200660|clca2-2; gene_id MSTRG.20746; transcript_id MSTRG.20746.44;
chr6	transdecoder	exon	63505738	63505857	.	-	.	gene_name 98200660|clca2-2; gene_id MSTRG.20746; transcript_id MSTRG.20746.45;
chr6	transdecoder	exon	63505738	63505857	.	-	.	gene_name 98200660|clca2-2; gene_id MSTRG.20746; transcript_id MSTRG.20746.46;
chr6	transdecoder	exon	63505738	63505857	.	-	.	gene_name 98200660|clca2-2; gene_id MSTRG.20746; transcript_id MSTRG.20746.47;
chr6	transdecoder	exon	63505738	63505857	.	-	.	gene_name 98200660|clca2-2; gene_id MSTRG.20746; transcript_id MSTRG.20746.48;
chr6	transdecoder	exon	63505738	63505857	.	-	.	gene_name 98200660|clca2-2; gene_id MSTRG.20746; transcript_id MSTRG.20746.5;
chr6	transdecoder	exon	63505738	63505857	.	-	.	gene_name 98200660|clca2-2; gene_id MSTRG.20746; transcript_id MSTRG.20746.50;
chr6	transdecoder	exon	63505738	63505857	.	-	.	gene_name 98200660|clca2-2; gene_id MSTRG.20746; transcript_id MSTRG.20746.51;
chr6	transdecoder	exon	63505738	63505857	.	-	.	gene_name 98200660|clca2-2; gene_id MSTRG.20746; transcript_id MSTRG.20746.52;
chr6	transdecoder	exon	63505738	63505857	.	-	.	gene_name 98200660|clca2-2; gene_id MSTRG.20746; transcript_id MSTRG.20746.53;
chr6	transdecoder	exon	63505738	63505857	.	-	.	gene_name 98200660|clca2-2; gene_id MSTRG.20746; transcript_id MSTRG.20746.54;
chr6	transdecoder	exon	63505738	63505857	.	-	.	gene_name 98200660|clca2-2; gene_id MSTRG.20746; transcript_id MSTRG.20746.55;
chr6	transdecoder	exon	63505738	63505857	.	-	.	gene_name 98200660|clca2-2; gene_id MSTRG.20746; transcript_id MSTRG.20746.56;
chr6	transdecoder	exon	63505738	63505857	.	-	.	gene_name 98200660|clca2-2; gene_id MSTRG.20746; transcript_id MSTRG.20746.58;
chr6	transdecoder	exon	63505738	63505857	.	-	.	gene_name 98200660|clca2-2; gene_id MSTRG.20746; transcript_id MSTRG.20746.59;
chr6	transdecoder	exon	63505738	63505857	.	-	.	gene_name 98200660|clca2-2; gene_id MSTRG.20746; transcript_id MSTRG.20746.6;
chr6	transdecoder	exon	63505738	63505857	.	-	.	gene_name 98200660|clca2-2; gene_id MSTRG.20746; transcript_id MSTRG.20746.60;
chr6	transdecoder	exon	63505738	63505857	.	-	.	gene_name 98200660|clca2-2; gene_id MSTRG.20746; transcript_id MSTRG.20746.61;
chr6	transdecoder	exon	63505738	63505857	.	-	.	gene_name 98200660|clca2-2; gene_id MSTRG.20746; transcript_id MSTRG.20746.62;
chr6	transdecoder	exon	63505738	63505857	.	-	.	gene_name 98200660|clca2-2; gene_id MSTRG.20746; transcript_id MSTRG.20746.63;
chr6	transdecoder	exon	63505738	63505857	.	-	.	gene_name 98200660|clca2-2; gene_id MSTRG.20746; transcript_id MSTRG.20746.65;
chr6	transdecoder	exon	63505738	63505857	.	-	.	gene_name 98200660|clca2-2; gene_id MSTRG.20746; transcript_id MSTRG.20746.66;
chr6	transdecoder	exon	63505738	63505857	.	-	.	gene_name 98200660|clca2-2; gene_id MSTRG.20746; transcript_id MSTRG.20746.67;
chr6	transdecoder	exon	63505738	63505857	.	-	.	gene_name 98200660|clca2-2; gene_id MSTRG.20746; transcript_id MSTRG.20746.68;
chr6	transdecoder	exon	63505738	63505857	.	-	.	gene_name 98200660|clca2-2; gene_id MSTRG.20746; transcript_id MSTRG.20746.69;
chr6	transdecoder	exon	63505738	63505857	.	-	.	gene_name 98200660|clca2-2; gene_id MSTRG.20746; transcript_id MSTRG.20746.7;
chr6	transdecoder	exon	63505738	63505857	.	-	.	gene_name 98200660|clca2-2; gene_id MSTRG.20746; transcript_id MSTRG.20746.70;
chr6	transdecoder	exon	63505738	63505857	.	-	.	gene_name 98200660|clca2-2; gene_id MSTRG.20746; transcript_id MSTRG.20746.71;
chr6	transdecoder	exon	63505738	63505857	.	-	.	gene_name 98200660|clca2-2; gene_id MSTRG.20746; transcript_id MSTRG.20746.72;
chr6	transdecoder	exon	63505738	63505857	.	-	.	gene_name 98200660|clca2-2; gene_id MSTRG.20746; transcript_id MSTRG.20746.73;
chr6	transdecoder	exon	63505738	63505857	.	-	.	gene_name 98200660|clca2-2; gene_id MSTRG.20746; transcript_id MSTRG.20746.74;
chr6	transdecoder	exon	63505738	63505857	.	-	.	gene_name 98200660|clca2-2; gene_id MSTRG.20746; transcript_id MSTRG.20746.75;
chr6	transdecoder	exon	63505738	63505857	.	-	.	gene_name 98200660|clca2-2; gene_id MSTRG.20746; transcript_id MSTRG.20746.8;
chr6	transdecoder	exon	63505738	63505857	.	-	.	gene_name 98200660|clca2-2; gene_id MSTRG.20746; transcript_id MSTRG.20746.9;
chr6	transdecoder	CDS	63507417	63507542	.	-	0	gene_name 98200660|clca2-2; gene_id MSTRG.20746; transcript_id MSTRG.20746.15;
chr6	transdecoder	CDS	63507417	63507542	.	-	0	gene_name 98200660|clca2-2; gene_id MSTRG.20746; transcript_id MSTRG.20746.17;
chr6	transdecoder	CDS	63507417	63507542	.	-	0	gene_name 98200660|clca2-2; gene_id MSTRG.20746; transcript_id MSTRG.20746.2;
chr6	transdecoder	CDS	63507417	63507542	.	-	0	gene_name 98200660|clca2-2; gene_id MSTRG.20746; transcript_id MSTRG.20746.28;
chr6	transdecoder	CDS	63507417	63507542	.	-	0	gene_name 98200660|clca2-2; gene_id MSTRG.20746; transcript_id MSTRG.20746.3;
chr6	transdecoder	CDS	63507417	63507542	.	-	0	gene_name 98200660|clca2-2; gene_id MSTRG.20746; transcript_id MSTRG.20746.33;
chr6	transdecoder	CDS	63507417	63507542	.	-	0	gene_name 98200660|clca2-2; gene_id MSTRG.20746; transcript_id MSTRG.20746.35;
chr6	transdecoder	CDS	63507417	63507542	.	-	0	gene_name 98200660|clca2-2; gene_id MSTRG.20746; transcript_id MSTRG.20746.4;
chr6	transdecoder	CDS	63507417	63507542	.	-	0	gene_name 98200660|clca2-2; gene_id MSTRG.20746; transcript_id MSTRG.20746.41;
chr6	transdecoder	CDS	63507417	63507542	.	-	0	gene_name 98200660|clca2-2; gene_id MSTRG.20746; transcript_id MSTRG.20746.42;
chr6	transdecoder	CDS	63507417	63507542	.	-	0	gene_name 98200660|clca2-2; gene_id MSTRG.20746; transcript_id MSTRG.20746.47;
chr6	transdecoder	CDS	63507417	63507542	.	-	0	gene_name 98200660|clca2-2; gene_id MSTRG.20746; transcript_id MSTRG.20746.5;
chr6	transdecoder	CDS	63507417	63507542	.	-	0	gene_name 98200660|clca2-2; gene_id MSTRG.20746; transcript_id MSTRG.20746.65;
chr6	transdecoder	CDS	63507417	63507542	.	-	0	gene_name 98200660|clca2-2; gene_id MSTRG.20746; transcript_id MSTRG.20746.66;
chr6	transdecoder	CDS	63507417	63507542	.	-	0	gene_name 98200660|clca2-2; gene_id MSTRG.20746; transcript_id MSTRG.20746.67;
chr6	transdecoder	CDS	63507417	63507542	.	-	0	gene_name 98200660|clca2-2; gene_id MSTRG.20746; transcript_id MSTRG.20746.68;
chr6	transdecoder	CDS	63507417	63507542	.	-	0	gene_name 98200660|clca2-2; gene_id MSTRG.20746; transcript_id MSTRG.20746.70;
chr6	transdecoder	CDS	63507417	63507542	.	-	0	gene_name 98200660|clca2-2; gene_id MSTRG.20746; transcript_id MSTRG.20746.71;
chr6	transdecoder	CDS	63507417	63507542	.	-	0	gene_name 98200660|clca2-2; gene_id MSTRG.20746; transcript_id MSTRG.20746.73;
chr6	transdecoder	CDS	63507417	63507542	.	-	0	gene_name 98200660|clca2-2; gene_id MSTRG.20746; transcript_id MSTRG.20746.75;
chr6	transdecoder	exon	63507417	63507542	.	-	.	gene_name 98200660|clca2-2; gene_id MSTRG.20746; transcript_id MSTRG.20746.15;
chr6	transdecoder	exon	63507417	63507542	.	-	.	gene_name 98200660|clca2-2; gene_id MSTRG.20746; transcript_id MSTRG.20746.17;
chr6	transdecoder	exon	63507417	63507542	.	-	.	gene_name 98200660|clca2-2; gene_id MSTRG.20746; transcript_id MSTRG.20746.2;
chr6	transdecoder	exon	63507417	63507542	.	-	.	gene_name 98200660|clca2-2; gene_id MSTRG.20746; transcript_id MSTRG.20746.28;
chr6	transdecoder	exon	63507417	63507542	.	-	.	gene_name 98200660|clca2-2; gene_id MSTRG.20746; transcript_id MSTRG.20746.3;
chr6	transdecoder	exon	63507417	63507542	.	-	.	gene_name 98200660|clca2-2; gene_id MSTRG.20746; transcript_id MSTRG.20746.33;
chr6	transdecoder	exon	63507417	63507542	.	-	.	gene_name 98200660|clca2-2; gene_id MSTRG.20746; transcript_id MSTRG.20746.35;
chr6	transdecoder	exon	63507417	63507542	.	-	.	gene_name 98200660|clca2-2; gene_id MSTRG.20746; transcript_id MSTRG.20746.4;
chr6	transdecoder	exon	63507417	63507542	.	-	.	gene_name 98200660|clca2-2; gene_id MSTRG.20746; transcript_id MSTRG.20746.41;
chr6	transdecoder	exon	63507417	63507542	.	-	.	gene_name 98200660|clca2-2; gene_id MSTRG.20746; transcript_id MSTRG.20746.42;
chr6	transdecoder	exon	63507417	63507542	.	-	.	gene_name 98200660|clca2-2; gene_id MSTRG.20746; transcript_id MSTRG.20746.47;
chr6	transdecoder	exon	63507417	63507542	.	-	.	gene_name 98200660|clca2-2; gene_id MSTRG.20746; transcript_id MSTRG.20746.5;
chr6	transdecoder	exon	63507417	63507542	.	-	.	gene_name 98200660|clca2-2; gene_id MSTRG.20746; transcript_id MSTRG.20746.65;
chr6	transdecoder	exon	63507417	63507542	.	-	.	gene_name 98200660|clca2-2; gene_id MSTRG.20746; transcript_id MSTRG.20746.66;
chr6	transdecoder	exon	63507417	63507542	.	-	.	gene_name 98200660|clca2-2; gene_id MSTRG.20746; transcript_id MSTRG.20746.67;
chr6	transdecoder	exon	63507417	63507542	.	-	.	gene_name 98200660|clca2-2; gene_id MSTRG.20746; transcript_id MSTRG.20746.68;
chr6	transdecoder	exon	63507417	63507542	.	-	.	gene_name 98200660|clca2-2; gene_id MSTRG.20746; transcript_id MSTRG.20746.70;
chr6	transdecoder	exon	63507417	63507542	.	-	.	gene_name 98200660|clca2-2; gene_id MSTRG.20746; transcript_id MSTRG.20746.71;
chr6	transdecoder	exon	63507417	63507542	.	-	.	gene_name 98200660|clca2-2; gene_id MSTRG.20746; transcript_id MSTRG.20746.73;
chr6	transdecoder	exon	63507417	63507542	.	-	.	gene_name 98200660|clca2-2; gene_id MSTRG.20746; transcript_id MSTRG.20746.75;
chr6	transdecoder	exon	63509482	63509552	.	-	.	gene_name 98200660|clca2-2; gene_id MSTRG.20746; transcript_id MSTRG.20746.37;
chr6	transdecoder	five_prime_utr	63509482	63509552	.	-	.	gene_name 98200660|clca2-2; gene_id MSTRG.20746; transcript_id MSTRG.20746.37;
chr6	transdecoder	CDS	63510319	63510444	.	-	0	gene_name 98200660|clca2-2; gene_id MSTRG.20746; transcript_id MSTRG.20746.15;
chr6	transdecoder	CDS	63510319	63510444	.	-	0	gene_name 98200660|clca2-2; gene_id MSTRG.20746; transcript_id MSTRG.20746.17;
chr6	transdecoder	CDS	63510319	63510444	.	-	0	gene_name 98200660|clca2-2; gene_id MSTRG.20746; transcript_id MSTRG.20746.2;
chr6	transdecoder	CDS	63510319	63510444	.	-	0	gene_name 98200660|clca2-2; gene_id MSTRG.20746; transcript_id MSTRG.20746.28;
chr6	transdecoder	CDS	63510319	63510444	.	-	0	gene_name 98200660|clca2-2; gene_id MSTRG.20746; transcript_id MSTRG.20746.3;
chr6	transdecoder	CDS	63510319	63510444	.	-	0	gene_name 98200660|clca2-2; gene_id MSTRG.20746; transcript_id MSTRG.20746.33;
chr6	transdecoder	CDS	63510319	63510444	.	-	0	gene_name 98200660|clca2-2; gene_id MSTRG.20746; transcript_id MSTRG.20746.35;
chr6	transdecoder	CDS	63510319	63510444	.	-	0	gene_name 98200660|clca2-2; gene_id MSTRG.20746; transcript_id MSTRG.20746.4;
chr6	transdecoder	CDS	63510319	63510444	.	-	0	gene_name 98200660|clca2-2; gene_id MSTRG.20746; transcript_id MSTRG.20746.42;
chr6	transdecoder	CDS	63510319	63510444	.	-	0	gene_name 98200660|clca2-2; gene_id MSTRG.20746; transcript_id MSTRG.20746.47;
chr6	transdecoder	CDS	63510319	63510444	.	-	0	gene_name 98200660|clca2-2; gene_id MSTRG.20746; transcript_id MSTRG.20746.5;
chr6	transdecoder	CDS	63510319	63510444	.	-	0	gene_name 98200660|clca2-2; gene_id MSTRG.20746; transcript_id MSTRG.20746.65;
chr6	transdecoder	CDS	63510319	63510444	.	-	0	gene_name 98200660|clca2-2; gene_id MSTRG.20746; transcript_id MSTRG.20746.66;
chr6	transdecoder	CDS	63510319	63510444	.	-	0	gene_name 98200660|clca2-2; gene_id MSTRG.20746; transcript_id MSTRG.20746.68;
chr6	transdecoder	CDS	63510319	63510444	.	-	0	gene_name 98200660|clca2-2; gene_id MSTRG.20746; transcript_id MSTRG.20746.70;
chr6	transdecoder	CDS	63510319	63510444	.	-	0	gene_name 98200660|clca2-2; gene_id MSTRG.20746; transcript_id MSTRG.20746.71;
chr6	transdecoder	exon	63510319	63510444	.	-	.	gene_name 98200660|clca2-2; gene_id MSTRG.20746; transcript_id MSTRG.20746.15;
chr6	transdecoder	exon	63510319	63510444	.	-	.	gene_name 98200660|clca2-2; gene_id MSTRG.20746; transcript_id MSTRG.20746.17;
chr6	transdecoder	exon	63510319	63510444	.	-	.	gene_name 98200660|clca2-2; gene_id MSTRG.20746; transcript_id MSTRG.20746.2;
chr6	transdecoder	exon	63510319	63510444	.	-	.	gene_name 98200660|clca2-2; gene_id MSTRG.20746; transcript_id MSTRG.20746.28;
chr6	transdecoder	exon	63510319	63510444	.	-	.	gene_name 98200660|clca2-2; gene_id MSTRG.20746; transcript_id MSTRG.20746.3;
chr6	transdecoder	exon	63510319	63510444	.	-	.	gene_name 98200660|clca2-2; gene_id MSTRG.20746; transcript_id MSTRG.20746.33;
chr6	transdecoder	exon	63510319	63510444	.	-	.	gene_name 98200660|clca2-2; gene_id MSTRG.20746; transcript_id MSTRG.20746.35;
chr6	transdecoder	exon	63510319	63510444	.	-	.	gene_name 98200660|clca2-2; gene_id MSTRG.20746; transcript_id MSTRG.20746.4;
chr6	transdecoder	exon	63510319	63510444	.	-	.	gene_name 98200660|clca2-2; gene_id MSTRG.20746; transcript_id MSTRG.20746.42;
chr6	transdecoder	exon	63510319	63510444	.	-	.	gene_name 98200660|clca2-2; gene_id MSTRG.20746; transcript_id MSTRG.20746.47;
chr6	transdecoder	exon	63510319	63510444	.	-	.	gene_name 98200660|clca2-2; gene_id MSTRG.20746; transcript_id MSTRG.20746.5;
chr6	transdecoder	exon	63510319	63510444	.	-	.	gene_name 98200660|clca2-2; gene_id MSTRG.20746; transcript_id MSTRG.20746.65;
chr6	transdecoder	exon	63510319	63510444	.	-	.	gene_name 98200660|clca2-2; gene_id MSTRG.20746; transcript_id MSTRG.20746.66;
chr6	transdecoder	exon	63510319	63510444	.	-	.	gene_name 98200660|clca2-2; gene_id MSTRG.20746; transcript_id MSTRG.20746.68;
chr6	transdecoder	exon	63510319	63510444	.	-	.	gene_name 98200660|clca2-2; gene_id MSTRG.20746; transcript_id MSTRG.20746.70;
chr6	transdecoder	exon	63510319	63510444	.	-	.	gene_name 98200660|clca2-2; gene_id MSTRG.20746; transcript_id MSTRG.20746.71;
chr6	transdecoder	CDS	63512183	63512308	.	-	0	gene_name 98200660|clca2-2; gene_id MSTRG.20746; transcript_id MSTRG.20746.1;
chr6	transdecoder	CDS	63512183	63512308	.	-	0	gene_name 98200660|clca2-2; gene_id MSTRG.20746; transcript_id MSTRG.20746.10;
chr6	transdecoder	CDS	63512183	63512308	.	-	0	gene_name 98200660|clca2-2; gene_id MSTRG.20746; transcript_id MSTRG.20746.15;
chr6	transdecoder	CDS	63512183	63512308	.	-	0	gene_name 98200660|clca2-2; gene_id MSTRG.20746; transcript_id MSTRG.20746.16;
chr6	transdecoder	CDS	63512183	63512308	.	-	0	gene_name 98200660|clca2-2; gene_id MSTRG.20746; transcript_id MSTRG.20746.17;
chr6	transdecoder	CDS	63512183	63512308	.	-	0	gene_name 98200660|clca2-2; gene_id MSTRG.20746; transcript_id MSTRG.20746.18;
chr6	transdecoder	CDS	63512183	63512308	.	-	0	gene_name 98200660|clca2-2; gene_id MSTRG.20746; transcript_id MSTRG.20746.2;
chr6	transdecoder	CDS	63512183	63512308	.	-	0	gene_name 98200660|clca2-2; gene_id MSTRG.20746; transcript_id MSTRG.20746.22;
chr6	transdecoder	CDS	63512183	63512308	.	-	0	gene_name 98200660|clca2-2; gene_id MSTRG.20746; transcript_id MSTRG.20746.24;
chr6	transdecoder	CDS	63512183	63512308	.	-	0	gene_name 98200660|clca2-2; gene_id MSTRG.20746; transcript_id MSTRG.20746.25;
chr6	transdecoder	CDS	63512183	63512308	.	-	0	gene_name 98200660|clca2-2; gene_id MSTRG.20746; transcript_id MSTRG.20746.27;
chr6	transdecoder	CDS	63512183	63512308	.	-	0	gene_name 98200660|clca2-2; gene_id MSTRG.20746; transcript_id MSTRG.20746.28;
chr6	transdecoder	CDS	63512183	63512308	.	-	0	gene_name 98200660|clca2-2; gene_id MSTRG.20746; transcript_id MSTRG.20746.29;
chr6	transdecoder	CDS	63512183	63512308	.	-	0	gene_name 98200660|clca2-2; gene_id MSTRG.20746; transcript_id MSTRG.20746.3;
chr6	transdecoder	CDS	63512183	63512308	.	-	0	gene_name 98200660|clca2-2; gene_id MSTRG.20746; transcript_id MSTRG.20746.33;
chr6	transdecoder	CDS	63512183	63512308	.	-	0	gene_name 98200660|clca2-2; gene_id MSTRG.20746; transcript_id MSTRG.20746.34;
chr6	transdecoder	CDS	63512183	63512308	.	-	0	gene_name 98200660|clca2-2; gene_id MSTRG.20746; transcript_id MSTRG.20746.35;
chr6	transdecoder	CDS	63512183	63512308	.	-	0	gene_name 98200660|clca2-2; gene_id MSTRG.20746; transcript_id MSTRG.20746.4;
chr6	transdecoder	CDS	63512183	63512308	.	-	0	gene_name 98200660|clca2-2; gene_id MSTRG.20746; transcript_id MSTRG.20746.40;
chr6	transdecoder	CDS	63512183	63512308	.	-	0	gene_name 98200660|clca2-2; gene_id MSTRG.20746; transcript_id MSTRG.20746.41;
chr6	transdecoder	CDS	63512183	63512308	.	-	0	gene_name 98200660|clca2-2; gene_id MSTRG.20746; transcript_id MSTRG.20746.42;
chr6	transdecoder	CDS	63512183	63512308	.	-	0	gene_name 98200660|clca2-2; gene_id MSTRG.20746; transcript_id MSTRG.20746.46;
chr6	transdecoder	CDS	63512183	63512308	.	-	0	gene_name 98200660|clca2-2; gene_id MSTRG.20746; transcript_id MSTRG.20746.47;
chr6	transdecoder	CDS	63512183	63512308	.	-	0	gene_name 98200660|clca2-2; gene_id MSTRG.20746; transcript_id MSTRG.20746.5;
chr6	transdecoder	CDS	63512183	63512308	.	-	0	gene_name 98200660|clca2-2; gene_id MSTRG.20746; transcript_id MSTRG.20746.53;
chr6	transdecoder	CDS	63512183	63512308	.	-	0	gene_name 98200660|clca2-2; gene_id MSTRG.20746; transcript_id MSTRG.20746.55;
chr6	transdecoder	CDS	63512183	63512308	.	-	0	gene_name 98200660|clca2-2; gene_id MSTRG.20746; transcript_id MSTRG.20746.63;
chr6	transdecoder	CDS	63512183	63512308	.	-	0	gene_name 98200660|clca2-2; gene_id MSTRG.20746; transcript_id MSTRG.20746.65;
chr6	transdecoder	CDS	63512183	63512308	.	-	0	gene_name 98200660|clca2-2; gene_id MSTRG.20746; transcript_id MSTRG.20746.66;
chr6	transdecoder	CDS	63512183	63512308	.	-	0	gene_name 98200660|clca2-2; gene_id MSTRG.20746; transcript_id MSTRG.20746.67;
chr6	transdecoder	CDS	63512183	63512308	.	-	0	gene_name 98200660|clca2-2; gene_id MSTRG.20746; transcript_id MSTRG.20746.68;
chr6	transdecoder	CDS	63512183	63512308	.	-	0	gene_name 98200660|clca2-2; gene_id MSTRG.20746; transcript_id MSTRG.20746.70;
chr6	transdecoder	CDS	63512183	63512308	.	-	0	gene_name 98200660|clca2-2; gene_id MSTRG.20746; transcript_id MSTRG.20746.71;
chr6	transdecoder	CDS	63512183	63512308	.	-	0	gene_name 98200660|clca2-2; gene_id MSTRG.20746; transcript_id MSTRG.20746.9;
chr6	transdecoder	exon	63512183	63512308	.	-	.	gene_name 98200660|clca2-2; gene_id MSTRG.20746; transcript_id MSTRG.20746.1;
chr6	transdecoder	exon	63512183	63512308	.	-	.	gene_name 98200660|clca2-2; gene_id MSTRG.20746; transcript_id MSTRG.20746.10;
chr6	transdecoder	exon	63512183	63512308	.	-	.	gene_name 98200660|clca2-2; gene_id MSTRG.20746; transcript_id MSTRG.20746.15;
chr6	transdecoder	exon	63512183	63512308	.	-	.	gene_name 98200660|clca2-2; gene_id MSTRG.20746; transcript_id MSTRG.20746.16;
chr6	transdecoder	exon	63512183	63512308	.	-	.	gene_name 98200660|clca2-2; gene_id MSTRG.20746; transcript_id MSTRG.20746.17;
chr6	transdecoder	exon	63512183	63512308	.	-	.	gene_name 98200660|clca2-2; gene_id MSTRG.20746; transcript_id MSTRG.20746.18;
chr6	transdecoder	exon	63512183	63512308	.	-	.	gene_name 98200660|clca2-2; gene_id MSTRG.20746; transcript_id MSTRG.20746.2;
chr6	transdecoder	exon	63512183	63512308	.	-	.	gene_name 98200660|clca2-2; gene_id MSTRG.20746; transcript_id MSTRG.20746.22;
chr6	transdecoder	exon	63512183	63512308	.	-	.	gene_name 98200660|clca2-2; gene_id MSTRG.20746; transcript_id MSTRG.20746.24;
chr6	transdecoder	exon	63512183	63512308	.	-	.	gene_name 98200660|clca2-2; gene_id MSTRG.20746; transcript_id MSTRG.20746.25;
chr6	transdecoder	exon	63512183	63512308	.	-	.	gene_name 98200660|clca2-2; gene_id MSTRG.20746; transcript_id MSTRG.20746.27;
chr6	transdecoder	exon	63512183	63512308	.	-	.	gene_name 98200660|clca2-2; gene_id MSTRG.20746; transcript_id MSTRG.20746.28;
chr6	transdecoder	exon	63512183	63512308	.	-	.	gene_name 98200660|clca2-2; gene_id MSTRG.20746; transcript_id MSTRG.20746.29;
chr6	transdecoder	exon	63512183	63512308	.	-	.	gene_name 98200660|clca2-2; gene_id MSTRG.20746; transcript_id MSTRG.20746.3;
chr6	transdecoder	exon	63512183	63512308	.	-	.	gene_name 98200660|clca2-2; gene_id MSTRG.20746; transcript_id MSTRG.20746.33;
chr6	transdecoder	exon	63512183	63512308	.	-	.	gene_name 98200660|clca2-2; gene_id MSTRG.20746; transcript_id MSTRG.20746.34;
chr6	transdecoder	exon	63512183	63512308	.	-	.	gene_name 98200660|clca2-2; gene_id MSTRG.20746; transcript_id MSTRG.20746.35;
chr6	transdecoder	exon	63512183	63512308	.	-	.	gene_name 98200660|clca2-2; gene_id MSTRG.20746; transcript_id MSTRG.20746.4;
chr6	transdecoder	exon	63512183	63512308	.	-	.	gene_name 98200660|clca2-2; gene_id MSTRG.20746; transcript_id MSTRG.20746.40;
chr6	transdecoder	exon	63512183	63512308	.	-	.	gene_name 98200660|clca2-2; gene_id MSTRG.20746; transcript_id MSTRG.20746.41;
chr6	transdecoder	exon	63512183	63512308	.	-	.	gene_name 98200660|clca2-2; gene_id MSTRG.20746; transcript_id MSTRG.20746.42;
chr6	transdecoder	exon	63512183	63512308	.	-	.	gene_name 98200660|clca2-2; gene_id MSTRG.20746; transcript_id MSTRG.20746.46;
chr6	transdecoder	exon	63512183	63512308	.	-	.	gene_name 98200660|clca2-2; gene_id MSTRG.20746; transcript_id MSTRG.20746.47;
chr6	transdecoder	exon	63512183	63512308	.	-	.	gene_name 98200660|clca2-2; gene_id MSTRG.20746; transcript_id MSTRG.20746.5;
chr6	transdecoder	exon	63512183	63512308	.	-	.	gene_name 98200660|clca2-2; gene_id MSTRG.20746; transcript_id MSTRG.20746.53;
chr6	transdecoder	exon	63512183	63512308	.	-	.	gene_name 98200660|clca2-2; gene_id MSTRG.20746; transcript_id MSTRG.20746.55;
chr6	transdecoder	exon	63512183	63512308	.	-	.	gene_name 98200660|clca2-2; gene_id MSTRG.20746; transcript_id MSTRG.20746.63;
chr6	transdecoder	exon	63512183	63512308	.	-	.	gene_name 98200660|clca2-2; gene_id MSTRG.20746; transcript_id MSTRG.20746.65;
chr6	transdecoder	exon	63512183	63512308	.	-	.	gene_name 98200660|clca2-2; gene_id MSTRG.20746; transcript_id MSTRG.20746.66;
chr6	transdecoder	exon	63512183	63512308	.	-	.	gene_name 98200660|clca2-2; gene_id MSTRG.20746; transcript_id MSTRG.20746.67;
chr6	transdecoder	exon	63512183	63512308	.	-	.	gene_name 98200660|clca2-2; gene_id MSTRG.20746; transcript_id MSTRG.20746.68;
chr6	transdecoder	exon	63512183	63512308	.	-	.	gene_name 98200660|clca2-2; gene_id MSTRG.20746; transcript_id MSTRG.20746.70;
chr6	transdecoder	exon	63512183	63512308	.	-	.	gene_name 98200660|clca2-2; gene_id MSTRG.20746; transcript_id MSTRG.20746.71;
chr6	transdecoder	exon	63512183	63512308	.	-	.	gene_name 98200660|clca2-2; gene_id MSTRG.20746; transcript_id MSTRG.20746.9;
chr6	transdecoder	CDS	63515824	63515949	.	-	0	gene_name 98200660|clca2-2; gene_id MSTRG.20746; transcript_id MSTRG.20746.1;
chr6	transdecoder	CDS	63515824	63515949	.	-	0	gene_name 98200660|clca2-2; gene_id MSTRG.20746; transcript_id MSTRG.20746.10;
chr6	transdecoder	CDS	63515824	63515949	.	-	0	gene_name 98200660|clca2-2; gene_id MSTRG.20746; transcript_id MSTRG.20746.15;
chr6	transdecoder	CDS	63515824	63515949	.	-	0	gene_name 98200660|clca2-2; gene_id MSTRG.20746; transcript_id MSTRG.20746.16;
chr6	transdecoder	CDS	63515824	63515949	.	-	0	gene_name 98200660|clca2-2; gene_id MSTRG.20746; transcript_id MSTRG.20746.17;
chr6	transdecoder	CDS	63515824	63515949	.	-	0	gene_name 98200660|clca2-2; gene_id MSTRG.20746; transcript_id MSTRG.20746.18;
chr6	transdecoder	CDS	63515824	63515949	.	-	0	gene_name 98200660|clca2-2; gene_id MSTRG.20746; transcript_id MSTRG.20746.2;
chr6	transdecoder	CDS	63515824	63515949	.	-	0	gene_name 98200660|clca2-2; gene_id MSTRG.20746; transcript_id MSTRG.20746.20;
chr6	transdecoder	CDS	63515824	63515949	.	-	0	gene_name 98200660|clca2-2; gene_id MSTRG.20746; transcript_id MSTRG.20746.22;
chr6	transdecoder	CDS	63515824	63515949	.	-	0	gene_name 98200660|clca2-2; gene_id MSTRG.20746; transcript_id MSTRG.20746.23;
chr6	transdecoder	CDS	63515824	63515949	.	-	0	gene_name 98200660|clca2-2; gene_id MSTRG.20746; transcript_id MSTRG.20746.24;
chr6	transdecoder	CDS	63515824	63515949	.	-	0	gene_name 98200660|clca2-2; gene_id MSTRG.20746; transcript_id MSTRG.20746.25;
chr6	transdecoder	CDS	63515824	63515949	.	-	0	gene_name 98200660|clca2-2; gene_id MSTRG.20746; transcript_id MSTRG.20746.26;
chr6	transdecoder	CDS	63515824	63515949	.	-	0	gene_name 98200660|clca2-2; gene_id MSTRG.20746; transcript_id MSTRG.20746.27;
chr6	transdecoder	CDS	63515824	63515949	.	-	0	gene_name 98200660|clca2-2; gene_id MSTRG.20746; transcript_id MSTRG.20746.28;
chr6	transdecoder	CDS	63515824	63515949	.	-	0	gene_name 98200660|clca2-2; gene_id MSTRG.20746; transcript_id MSTRG.20746.29;
chr6	transdecoder	CDS	63515824	63515949	.	-	0	gene_name 98200660|clca2-2; gene_id MSTRG.20746; transcript_id MSTRG.20746.3;
chr6	transdecoder	CDS	63515824	63515949	.	-	0	gene_name 98200660|clca2-2; gene_id MSTRG.20746; transcript_id MSTRG.20746.33;
chr6	transdecoder	CDS	63515824	63515949	.	-	0	gene_name 98200660|clca2-2; gene_id MSTRG.20746; transcript_id MSTRG.20746.34;
chr6	transdecoder	CDS	63515824	63515949	.	-	0	gene_name 98200660|clca2-2; gene_id MSTRG.20746; transcript_id MSTRG.20746.35;
chr6	transdecoder	CDS	63515824	63515949	.	-	0	gene_name 98200660|clca2-2; gene_id MSTRG.20746; transcript_id MSTRG.20746.36;
chr6	transdecoder	CDS	63515824	63515949	.	-	0	gene_name 98200660|clca2-2; gene_id MSTRG.20746; transcript_id MSTRG.20746.4;
chr6	transdecoder	CDS	63515824	63515949	.	-	0	gene_name 98200660|clca2-2; gene_id MSTRG.20746; transcript_id MSTRG.20746.40;
chr6	transdecoder	CDS	63515824	63515949	.	-	0	gene_name 98200660|clca2-2; gene_id MSTRG.20746; transcript_id MSTRG.20746.41;
chr6	transdecoder	CDS	63515824	63515949	.	-	0	gene_name 98200660|clca2-2; gene_id MSTRG.20746; transcript_id MSTRG.20746.42;
chr6	transdecoder	CDS	63515824	63515949	.	-	0	gene_name 98200660|clca2-2; gene_id MSTRG.20746; transcript_id MSTRG.20746.46;
chr6	transdecoder	CDS	63515824	63515949	.	-	0	gene_name 98200660|clca2-2; gene_id MSTRG.20746; transcript_id MSTRG.20746.47;
chr6	transdecoder	CDS	63515824	63515949	.	-	0	gene_name 98200660|clca2-2; gene_id MSTRG.20746; transcript_id MSTRG.20746.5;
chr6	transdecoder	CDS	63515824	63515949	.	-	0	gene_name 98200660|clca2-2; gene_id MSTRG.20746; transcript_id MSTRG.20746.50;
chr6	transdecoder	CDS	63515824	63515949	.	-	0	gene_name 98200660|clca2-2; gene_id MSTRG.20746; transcript_id MSTRG.20746.53;
chr6	transdecoder	CDS	63515824	63515949	.	-	0	gene_name 98200660|clca2-2; gene_id MSTRG.20746; transcript_id MSTRG.20746.54;
chr6	transdecoder	CDS	63515824	63515949	.	-	0	gene_name 98200660|clca2-2; gene_id MSTRG.20746; transcript_id MSTRG.20746.60;
chr6	transdecoder	CDS	63515824	63515949	.	-	0	gene_name 98200660|clca2-2; gene_id MSTRG.20746; transcript_id MSTRG.20746.62;
chr6	transdecoder	CDS	63515824	63515949	.	-	0	gene_name 98200660|clca2-2; gene_id MSTRG.20746; transcript_id MSTRG.20746.65;
chr6	transdecoder	CDS	63515824	63515949	.	-	0	gene_name 98200660|clca2-2; gene_id MSTRG.20746; transcript_id MSTRG.20746.66;
chr6	transdecoder	CDS	63515824	63515949	.	-	0	gene_name 98200660|clca2-2; gene_id MSTRG.20746; transcript_id MSTRG.20746.68;
chr6	transdecoder	CDS	63515824	63515949	.	-	0	gene_name 98200660|clca2-2; gene_id MSTRG.20746; transcript_id MSTRG.20746.69;
chr6	transdecoder	CDS	63515824	63515949	.	-	0	gene_name 98200660|clca2-2; gene_id MSTRG.20746; transcript_id MSTRG.20746.70;
chr6	transdecoder	CDS	63515824	63515949	.	-	0	gene_name 98200660|clca2-2; gene_id MSTRG.20746; transcript_id MSTRG.20746.71;
chr6	transdecoder	CDS	63515824	63515949	.	-	0	gene_name 98200660|clca2-2; gene_id MSTRG.20746; transcript_id MSTRG.20746.72;
chr6	transdecoder	CDS	63515824	63515949	.	-	0	gene_name 98200660|clca2-2; gene_id MSTRG.20746; transcript_id MSTRG.20746.73;
chr6	transdecoder	exon	63515824	63515949	.	-	.	gene_name 98200660|clca2-2; gene_id MSTRG.20746; transcript_id MSTRG.20746.1;
chr6	transdecoder	exon	63515824	63515949	.	-	.	gene_name 98200660|clca2-2; gene_id MSTRG.20746; transcript_id MSTRG.20746.10;
chr6	transdecoder	exon	63515824	63515949	.	-	.	gene_name 98200660|clca2-2; gene_id MSTRG.20746; transcript_id MSTRG.20746.15;
chr6	transdecoder	exon	63515824	63515949	.	-	.	gene_name 98200660|clca2-2; gene_id MSTRG.20746; transcript_id MSTRG.20746.16;
chr6	transdecoder	exon	63515824	63515949	.	-	.	gene_name 98200660|clca2-2; gene_id MSTRG.20746; transcript_id MSTRG.20746.17;
chr6	transdecoder	exon	63515824	63515949	.	-	.	gene_name 98200660|clca2-2; gene_id MSTRG.20746; transcript_id MSTRG.20746.18;
chr6	transdecoder	exon	63515824	63515949	.	-	.	gene_name 98200660|clca2-2; gene_id MSTRG.20746; transcript_id MSTRG.20746.2;
chr6	transdecoder	exon	63515824	63515949	.	-	.	gene_name 98200660|clca2-2; gene_id MSTRG.20746; transcript_id MSTRG.20746.20;
chr6	transdecoder	exon	63515824	63515949	.	-	.	gene_name 98200660|clca2-2; gene_id MSTRG.20746; transcript_id MSTRG.20746.22;
chr6	transdecoder	exon	63515824	63515949	.	-	.	gene_name 98200660|clca2-2; gene_id MSTRG.20746; transcript_id MSTRG.20746.23;
chr6	transdecoder	exon	63515824	63515949	.	-	.	gene_name 98200660|clca2-2; gene_id MSTRG.20746; transcript_id MSTRG.20746.24;
chr6	transdecoder	exon	63515824	63515949	.	-	.	gene_name 98200660|clca2-2; gene_id MSTRG.20746; transcript_id MSTRG.20746.25;
chr6	transdecoder	exon	63515824	63515949	.	-	.	gene_name 98200660|clca2-2; gene_id MSTRG.20746; transcript_id MSTRG.20746.26;
chr6	transdecoder	exon	63515824	63515949	.	-	.	gene_name 98200660|clca2-2; gene_id MSTRG.20746; transcript_id MSTRG.20746.27;
chr6	transdecoder	exon	63515824	63515949	.	-	.	gene_name 98200660|clca2-2; gene_id MSTRG.20746; transcript_id MSTRG.20746.28;
chr6	transdecoder	exon	63515824	63515949	.	-	.	gene_name 98200660|clca2-2; gene_id MSTRG.20746; transcript_id MSTRG.20746.29;
chr6	transdecoder	exon	63515824	63515949	.	-	.	gene_name 98200660|clca2-2; gene_id MSTRG.20746; transcript_id MSTRG.20746.3;
chr6	transdecoder	exon	63515824	63515949	.	-	.	gene_name 98200660|clca2-2; gene_id MSTRG.20746; transcript_id MSTRG.20746.33;
chr6	transdecoder	exon	63515824	63515949	.	-	.	gene_name 98200660|clca2-2; gene_id MSTRG.20746; transcript_id MSTRG.20746.34;
chr6	transdecoder	exon	63515824	63515949	.	-	.	gene_name 98200660|clca2-2; gene_id MSTRG.20746; transcript_id MSTRG.20746.35;
chr6	transdecoder	exon	63515824	63515949	.	-	.	gene_name 98200660|clca2-2; gene_id MSTRG.20746; transcript_id MSTRG.20746.36;
chr6	transdecoder	exon	63515824	63515949	.	-	.	gene_name 98200660|clca2-2; gene_id MSTRG.20746; transcript_id MSTRG.20746.4;
chr6	transdecoder	exon	63515824	63515949	.	-	.	gene_name 98200660|clca2-2; gene_id MSTRG.20746; transcript_id MSTRG.20746.40;
chr6	transdecoder	exon	63515824	63515949	.	-	.	gene_name 98200660|clca2-2; gene_id MSTRG.20746; transcript_id MSTRG.20746.41;
chr6	transdecoder	exon	63515824	63515949	.	-	.	gene_name 98200660|clca2-2; gene_id MSTRG.20746; transcript_id MSTRG.20746.42;
chr6	transdecoder	exon	63515824	63515949	.	-	.	gene_name 98200660|clca2-2; gene_id MSTRG.20746; transcript_id MSTRG.20746.46;
chr6	transdecoder	exon	63515824	63515949	.	-	.	gene_name 98200660|clca2-2; gene_id MSTRG.20746; transcript_id MSTRG.20746.47;
chr6	transdecoder	exon	63515824	63515949	.	-	.	gene_name 98200660|clca2-2; gene_id MSTRG.20746; transcript_id MSTRG.20746.5;
chr6	transdecoder	exon	63515824	63515949	.	-	.	gene_name 98200660|clca2-2; gene_id MSTRG.20746; transcript_id MSTRG.20746.50;
chr6	transdecoder	exon	63515824	63515949	.	-	.	gene_name 98200660|clca2-2; gene_id MSTRG.20746; transcript_id MSTRG.20746.53;
chr6	transdecoder	exon	63515824	63515949	.	-	.	gene_name 98200660|clca2-2; gene_id MSTRG.20746; transcript_id MSTRG.20746.54;
chr6	transdecoder	exon	63515824	63515949	.	-	.	gene_name 98200660|clca2-2; gene_id MSTRG.20746; transcript_id MSTRG.20746.60;
chr6	transdecoder	exon	63515824	63515949	.	-	.	gene_name 98200660|clca2-2; gene_id MSTRG.20746; transcript_id MSTRG.20746.62;
chr6	transdecoder	exon	63515824	63515949	.	-	.	gene_name 98200660|clca2-2; gene_id MSTRG.20746; transcript_id MSTRG.20746.65;
chr6	transdecoder	exon	63515824	63515949	.	-	.	gene_name 98200660|clca2-2; gene_id MSTRG.20746; transcript_id MSTRG.20746.66;
chr6	transdecoder	exon	63515824	63515949	.	-	.	gene_name 98200660|clca2-2; gene_id MSTRG.20746; transcript_id MSTRG.20746.68;
chr6	transdecoder	exon	63515824	63515949	.	-	.	gene_name 98200660|clca2-2; gene_id MSTRG.20746; transcript_id MSTRG.20746.69;
chr6	transdecoder	exon	63515824	63515949	.	-	.	gene_name 98200660|clca2-2; gene_id MSTRG.20746; transcript_id MSTRG.20746.70;
chr6	transdecoder	exon	63515824	63515949	.	-	.	gene_name 98200660|clca2-2; gene_id MSTRG.20746; transcript_id MSTRG.20746.71;
chr6	transdecoder	exon	63515824	63515949	.	-	.	gene_name 98200660|clca2-2; gene_id MSTRG.20746; transcript_id MSTRG.20746.72;
chr6	transdecoder	exon	63515824	63515949	.	-	.	gene_name 98200660|clca2-2; gene_id MSTRG.20746; transcript_id MSTRG.20746.73;
chr6	transdecoder	CDS	63517040	63517156	.	-	0	gene_name 98200660|clca2-2; gene_id MSTRG.20746; transcript_id MSTRG.20746.28;
chr6	transdecoder	CDS	63517040	63517156	.	-	0	gene_name 98200660|clca2-2; gene_id MSTRG.20746; transcript_id MSTRG.20746.5;
chr6	transdecoder	CDS	63517040	63517156	.	-	0	gene_name 98200660|clca2-2; gene_id MSTRG.20746; transcript_id MSTRG.20746.60;
chr6	transdecoder	CDS	63517040	63517156	.	-	0	gene_name 98200660|clca2-2; gene_id MSTRG.20746; transcript_id MSTRG.20746.62;
chr6	transdecoder	CDS	63517040	63517156	.	-	0	gene_name 98200660|clca2-2; gene_id MSTRG.20746; transcript_id MSTRG.20746.66;
chr6	transdecoder	CDS	63517040	63517156	.	-	0	gene_name 98200660|clca2-2; gene_id MSTRG.20746; transcript_id MSTRG.20746.70;
chr6	transdecoder	exon	63517040	63517156	.	-	.	gene_name 98200660|clca2-2; gene_id MSTRG.20746; transcript_id MSTRG.20746.28;
chr6	transdecoder	exon	63517040	63517156	.	-	.	gene_name 98200660|clca2-2; gene_id MSTRG.20746; transcript_id MSTRG.20746.5;
chr6	transdecoder	exon	63517040	63517156	.	-	.	gene_name 98200660|clca2-2; gene_id MSTRG.20746; transcript_id MSTRG.20746.60;
chr6	transdecoder	exon	63517040	63517156	.	-	.	gene_name 98200660|clca2-2; gene_id MSTRG.20746; transcript_id MSTRG.20746.62;
chr6	transdecoder	exon	63517040	63517156	.	-	.	gene_name 98200660|clca2-2; gene_id MSTRG.20746; transcript_id MSTRG.20746.66;
chr6	transdecoder	exon	63517040	63517156	.	-	.	gene_name 98200660|clca2-2; gene_id MSTRG.20746; transcript_id MSTRG.20746.70;
chr6	transdecoder	CDS	63530982	63531104	.	-	0	gene_name 98200660|clca2-2; gene_id MSTRG.20746; transcript_id MSTRG.20746.10;
chr6	transdecoder	CDS	63530982	63531104	.	-	0	gene_name 98200660|clca2-2; gene_id MSTRG.20746; transcript_id MSTRG.20746.15;
chr6	transdecoder	CDS	63530982	63531104	.	-	0	gene_name 98200660|clca2-2; gene_id MSTRG.20746; transcript_id MSTRG.20746.16;
chr6	transdecoder	CDS	63530982	63531104	.	-	0	gene_name 98200660|clca2-2; gene_id MSTRG.20746; transcript_id MSTRG.20746.17;
chr6	transdecoder	CDS	63530982	63531104	.	-	0	gene_name 98200660|clca2-2; gene_id MSTRG.20746; transcript_id MSTRG.20746.28;
chr6	transdecoder	CDS	63530982	63531104	.	-	0	gene_name 98200660|clca2-2; gene_id MSTRG.20746; transcript_id MSTRG.20746.29;
chr6	transdecoder	CDS	63530982	63531104	.	-	0	gene_name 98200660|clca2-2; gene_id MSTRG.20746; transcript_id MSTRG.20746.3;
chr6	transdecoder	CDS	63530982	63531104	.	-	0	gene_name 98200660|clca2-2; gene_id MSTRG.20746; transcript_id MSTRG.20746.33;
chr6	transdecoder	CDS	63530982	63531104	.	-	0	gene_name 98200660|clca2-2; gene_id MSTRG.20746; transcript_id MSTRG.20746.35;
chr6	transdecoder	CDS	63530982	63531104	.	-	0	gene_name 98200660|clca2-2; gene_id MSTRG.20746; transcript_id MSTRG.20746.36;
chr6	transdecoder	CDS	63530982	63531104	.	-	0	gene_name 98200660|clca2-2; gene_id MSTRG.20746; transcript_id MSTRG.20746.42;
chr6	transdecoder	CDS	63530982	63531104	.	-	0	gene_name 98200660|clca2-2; gene_id MSTRG.20746; transcript_id MSTRG.20746.43;
chr6	transdecoder	CDS	63530982	63531104	.	-	0	gene_name 98200660|clca2-2; gene_id MSTRG.20746; transcript_id MSTRG.20746.47;
chr6	transdecoder	CDS	63530982	63531104	.	-	0	gene_name 98200660|clca2-2; gene_id MSTRG.20746; transcript_id MSTRG.20746.56;
chr6	transdecoder	CDS	63530982	63531104	.	-	0	gene_name 98200660|clca2-2; gene_id MSTRG.20746; transcript_id MSTRG.20746.59;
chr6	transdecoder	CDS	63530982	63531104	.	-	0	gene_name 98200660|clca2-2; gene_id MSTRG.20746; transcript_id MSTRG.20746.60;
chr6	transdecoder	CDS	63530982	63531104	.	-	0	gene_name 98200660|clca2-2; gene_id MSTRG.20746; transcript_id MSTRG.20746.65;
chr6	transdecoder	CDS	63530982	63531104	.	-	0	gene_name 98200660|clca2-2; gene_id MSTRG.20746; transcript_id MSTRG.20746.67;
chr6	transdecoder	CDS	63530982	63531104	.	-	0	gene_name 98200660|clca2-2; gene_id MSTRG.20746; transcript_id MSTRG.20746.71;
chr6	transdecoder	CDS	63530982	63531104	.	-	0	gene_name 98200660|clca2-2; gene_id MSTRG.20746; transcript_id MSTRG.20746.73;
chr6	transdecoder	exon	63530982	63531104	.	-	.	gene_name 98200660|clca2-2; gene_id MSTRG.20746; transcript_id MSTRG.20746.10;
chr6	transdecoder	exon	63530982	63531104	.	-	.	gene_name 98200660|clca2-2; gene_id MSTRG.20746; transcript_id MSTRG.20746.15;
chr6	transdecoder	exon	63530982	63531104	.	-	.	gene_name 98200660|clca2-2; gene_id MSTRG.20746; transcript_id MSTRG.20746.16;
chr6	transdecoder	exon	63530982	63531104	.	-	.	gene_name 98200660|clca2-2; gene_id MSTRG.20746; transcript_id MSTRG.20746.17;
chr6	transdecoder	exon	63530982	63531104	.	-	.	gene_name 98200660|clca2-2; gene_id MSTRG.20746; transcript_id MSTRG.20746.28;
chr6	transdecoder	exon	63530982	63531104	.	-	.	gene_name 98200660|clca2-2; gene_id MSTRG.20746; transcript_id MSTRG.20746.29;
chr6	transdecoder	exon	63530982	63531104	.	-	.	gene_name 98200660|clca2-2; gene_id MSTRG.20746; transcript_id MSTRG.20746.3;
chr6	transdecoder	exon	63530982	63531104	.	-	.	gene_name 98200660|clca2-2; gene_id MSTRG.20746; transcript_id MSTRG.20746.33;
chr6	transdecoder	exon	63530982	63531104	.	-	.	gene_name 98200660|clca2-2; gene_id MSTRG.20746; transcript_id MSTRG.20746.35;
chr6	transdecoder	exon	63530982	63531104	.	-	.	gene_name 98200660|clca2-2; gene_id MSTRG.20746; transcript_id MSTRG.20746.36;
chr6	transdecoder	exon	63530982	63531104	.	-	.	gene_name 98200660|clca2-2; gene_id MSTRG.20746; transcript_id MSTRG.20746.42;
chr6	transdecoder	exon	63530982	63531104	.	-	.	gene_name 98200660|clca2-2; gene_id MSTRG.20746; transcript_id MSTRG.20746.43;
chr6	transdecoder	exon	63530982	63531104	.	-	.	gene_name 98200660|clca2-2; gene_id MSTRG.20746; transcript_id MSTRG.20746.47;
chr6	transdecoder	exon	63530982	63531104	.	-	.	gene_name 98200660|clca2-2; gene_id MSTRG.20746; transcript_id MSTRG.20746.56;
chr6	transdecoder	exon	63530982	63531104	.	-	.	gene_name 98200660|clca2-2; gene_id MSTRG.20746; transcript_id MSTRG.20746.59;
chr6	transdecoder	exon	63530982	63531104	.	-	.	gene_name 98200660|clca2-2; gene_id MSTRG.20746; transcript_id MSTRG.20746.60;
chr6	transdecoder	exon	63530982	63531104	.	-	.	gene_name 98200660|clca2-2; gene_id MSTRG.20746; transcript_id MSTRG.20746.65;
chr6	transdecoder	exon	63530982	63531104	.	-	.	gene_name 98200660|clca2-2; gene_id MSTRG.20746; transcript_id MSTRG.20746.67;
chr6	transdecoder	exon	63530982	63531104	.	-	.	gene_name 98200660|clca2-2; gene_id MSTRG.20746; transcript_id MSTRG.20746.71;
chr6	transdecoder	exon	63530982	63531104	.	-	.	gene_name 98200660|clca2-2; gene_id MSTRG.20746; transcript_id MSTRG.20746.73;
chr6	StringTie	exon	63532851	63533002	.	+	.	gene_name 98310576|unknown-21495; gene_id MSTRG.20747; transcript_id MSTRG.20747.1;
chr6	StringTie	transcript	63532851	63534584	.	+	.	gene_name 98310576|unknown-21495; gene_id MSTRG.20747; transcript_id MSTRG.20747.1; gene_biotype non-coding; Info NA; ref_name 98111025|unknown-2443; class_code i; inherit_ref FALSE;
chr6	transdecoder	CDS	63533450	63533569	.	-	0	gene_name 98200660|clca2-2; gene_id MSTRG.20746; transcript_id MSTRG.20746.1;
chr6	transdecoder	CDS	63533450	63533569	.	-	0	gene_name 98200660|clca2-2; gene_id MSTRG.20746; transcript_id MSTRG.20746.10;
chr6	transdecoder	CDS	63533450	63533569	.	-	0	gene_name 98200660|clca2-2; gene_id MSTRG.20746; transcript_id MSTRG.20746.11;
chr6	transdecoder	CDS	63533450	63533569	.	-	0	gene_name 98200660|clca2-2; gene_id MSTRG.20746; transcript_id MSTRG.20746.13;
chr6	transdecoder	CDS	63533450	63533569	.	-	0	gene_name 98200660|clca2-2; gene_id MSTRG.20746; transcript_id MSTRG.20746.14;
chr6	transdecoder	CDS	63533450	63533569	.	-	0	gene_name 98200660|clca2-2; gene_id MSTRG.20746; transcript_id MSTRG.20746.15;
chr6	transdecoder	CDS	63533450	63533569	.	-	0	gene_name 98200660|clca2-2; gene_id MSTRG.20746; transcript_id MSTRG.20746.17;
chr6	transdecoder	CDS	63533450	63533569	.	-	0	gene_name 98200660|clca2-2; gene_id MSTRG.20746; transcript_id MSTRG.20746.18;
chr6	transdecoder	CDS	63533450	63533569	.	-	0	gene_name 98200660|clca2-2; gene_id MSTRG.20746; transcript_id MSTRG.20746.2;
chr6	transdecoder	CDS	63533450	63533569	.	-	0	gene_name 98200660|clca2-2; gene_id MSTRG.20746; transcript_id MSTRG.20746.20;
chr6	transdecoder	CDS	63533450	63533569	.	-	0	gene_name 98200660|clca2-2; gene_id MSTRG.20746; transcript_id MSTRG.20746.21;
chr6	transdecoder	CDS	63533450	63533569	.	-	0	gene_name 98200660|clca2-2; gene_id MSTRG.20746; transcript_id MSTRG.20746.22;
chr6	transdecoder	CDS	63533450	63533569	.	-	0	gene_name 98200660|clca2-2; gene_id MSTRG.20746; transcript_id MSTRG.20746.24;
chr6	transdecoder	CDS	63533450	63533569	.	-	0	gene_name 98200660|clca2-2; gene_id MSTRG.20746; transcript_id MSTRG.20746.25;
chr6	transdecoder	CDS	63533450	63533569	.	-	0	gene_name 98200660|clca2-2; gene_id MSTRG.20746; transcript_id MSTRG.20746.26;
chr6	transdecoder	CDS	63533450	63533569	.	-	0	gene_name 98200660|clca2-2; gene_id MSTRG.20746; transcript_id MSTRG.20746.28;
chr6	transdecoder	CDS	63533450	63533569	.	-	0	gene_name 98200660|clca2-2; gene_id MSTRG.20746; transcript_id MSTRG.20746.29;
chr6	transdecoder	CDS	63533450	63533569	.	-	0	gene_name 98200660|clca2-2; gene_id MSTRG.20746; transcript_id MSTRG.20746.30;
chr6	transdecoder	CDS	63533450	63533569	.	-	0	gene_name 98200660|clca2-2; gene_id MSTRG.20746; transcript_id MSTRG.20746.31;
chr6	transdecoder	CDS	63533450	63533569	.	-	0	gene_name 98200660|clca2-2; gene_id MSTRG.20746; transcript_id MSTRG.20746.33;
chr6	transdecoder	CDS	63533450	63533569	.	-	0	gene_name 98200660|clca2-2; gene_id MSTRG.20746; transcript_id MSTRG.20746.34;
chr6	transdecoder	CDS	63533450	63533569	.	-	0	gene_name 98200660|clca2-2; gene_id MSTRG.20746; transcript_id MSTRG.20746.35;
chr6	transdecoder	CDS	63533450	63533569	.	-	0	gene_name 98200660|clca2-2; gene_id MSTRG.20746; transcript_id MSTRG.20746.36;
chr6	transdecoder	CDS	63533450	63533569	.	-	0	gene_name 98200660|clca2-2; gene_id MSTRG.20746; transcript_id MSTRG.20746.38;
chr6	transdecoder	CDS	63533450	63533569	.	-	0	gene_name 98200660|clca2-2; gene_id MSTRG.20746; transcript_id MSTRG.20746.39;
chr6	transdecoder	CDS	63533450	63533569	.	-	0	gene_name 98200660|clca2-2; gene_id MSTRG.20746; transcript_id MSTRG.20746.4;
chr6	transdecoder	CDS	63533450	63533569	.	-	0	gene_name 98200660|clca2-2; gene_id MSTRG.20746; transcript_id MSTRG.20746.41;
chr6	transdecoder	CDS	63533450	63533569	.	-	0	gene_name 98200660|clca2-2; gene_id MSTRG.20746; transcript_id MSTRG.20746.42;
chr6	transdecoder	CDS	63533450	63533569	.	-	0	gene_name 98200660|clca2-2; gene_id MSTRG.20746; transcript_id MSTRG.20746.44;
chr6	transdecoder	CDS	63533450	63533569	.	-	0	gene_name 98200660|clca2-2; gene_id MSTRG.20746; transcript_id MSTRG.20746.45;
chr6	transdecoder	CDS	63533450	63533569	.	-	0	gene_name 98200660|clca2-2; gene_id MSTRG.20746; transcript_id MSTRG.20746.47;
chr6	transdecoder	CDS	63533450	63533569	.	-	0	gene_name 98200660|clca2-2; gene_id MSTRG.20746; transcript_id MSTRG.20746.48;
chr6	transdecoder	CDS	63533450	63533569	.	-	0	gene_name 98200660|clca2-2; gene_id MSTRG.20746; transcript_id MSTRG.20746.49;
chr6	transdecoder	CDS	63533450	63533569	.	-	0	gene_name 98200660|clca2-2; gene_id MSTRG.20746; transcript_id MSTRG.20746.50;
chr6	transdecoder	CDS	63533450	63533569	.	-	0	gene_name 98200660|clca2-2; gene_id MSTRG.20746; transcript_id MSTRG.20746.51;
chr6	transdecoder	CDS	63533450	63533569	.	-	0	gene_name 98200660|clca2-2; gene_id MSTRG.20746; transcript_id MSTRG.20746.52;
chr6	transdecoder	CDS	63533450	63533569	.	-	0	gene_name 98200660|clca2-2; gene_id MSTRG.20746; transcript_id MSTRG.20746.53;
chr6	transdecoder	CDS	63533450	63533569	.	-	0	gene_name 98200660|clca2-2; gene_id MSTRG.20746; transcript_id MSTRG.20746.54;
chr6	transdecoder	CDS	63533450	63533569	.	-	0	gene_name 98200660|clca2-2; gene_id MSTRG.20746; transcript_id MSTRG.20746.55;
chr6	transdecoder	CDS	63533450	63533569	.	-	0	gene_name 98200660|clca2-2; gene_id MSTRG.20746; transcript_id MSTRG.20746.57;
chr6	transdecoder	CDS	63533450	63533569	.	-	0	gene_name 98200660|clca2-2; gene_id MSTRG.20746; transcript_id MSTRG.20746.59;
chr6	transdecoder	CDS	63533450	63533569	.	-	0	gene_name 98200660|clca2-2; gene_id MSTRG.20746; transcript_id MSTRG.20746.6;
chr6	transdecoder	CDS	63533450	63533569	.	-	0	gene_name 98200660|clca2-2; gene_id MSTRG.20746; transcript_id MSTRG.20746.60;
chr6	transdecoder	CDS	63533450	63533569	.	-	0	gene_name 98200660|clca2-2; gene_id MSTRG.20746; transcript_id MSTRG.20746.61;
chr6	transdecoder	CDS	63533450	63533569	.	-	0	gene_name 98200660|clca2-2; gene_id MSTRG.20746; transcript_id MSTRG.20746.62;
chr6	transdecoder	CDS	63533450	63533569	.	-	0	gene_name 98200660|clca2-2; gene_id MSTRG.20746; transcript_id MSTRG.20746.63;
chr6	transdecoder	CDS	63533450	63533569	.	-	0	gene_name 98200660|clca2-2; gene_id MSTRG.20746; transcript_id MSTRG.20746.65;
chr6	transdecoder	CDS	63533450	63533569	.	-	0	gene_name 98200660|clca2-2; gene_id MSTRG.20746; transcript_id MSTRG.20746.66;
chr6	transdecoder	CDS	63533450	63533569	.	-	0	gene_name 98200660|clca2-2; gene_id MSTRG.20746; transcript_id MSTRG.20746.68;
chr6	transdecoder	CDS	63533450	63533569	.	-	0	gene_name 98200660|clca2-2; gene_id MSTRG.20746; transcript_id MSTRG.20746.69;
chr6	transdecoder	CDS	63533450	63533569	.	-	0	gene_name 98200660|clca2-2; gene_id MSTRG.20746; transcript_id MSTRG.20746.7;
chr6	transdecoder	CDS	63533450	63533569	.	-	0	gene_name 98200660|clca2-2; gene_id MSTRG.20746; transcript_id MSTRG.20746.70;
chr6	transdecoder	CDS	63533450	63533569	.	-	0	gene_name 98200660|clca2-2; gene_id MSTRG.20746; transcript_id MSTRG.20746.71;
chr6	transdecoder	CDS	63533450	63533569	.	-	0	gene_name 98200660|clca2-2; gene_id MSTRG.20746; transcript_id MSTRG.20746.72;
chr6	transdecoder	CDS	63533450	63533569	.	-	0	gene_name 98200660|clca2-2; gene_id MSTRG.20746; transcript_id MSTRG.20746.73;
chr6	transdecoder	CDS	63533450	63533569	.	-	0	gene_name 98200660|clca2-2; gene_id MSTRG.20746; transcript_id MSTRG.20746.75;
chr6	transdecoder	exon	63533450	63533569	.	-	.	gene_name 98200660|clca2-2; gene_id MSTRG.20746; transcript_id MSTRG.20746.1;
chr6	transdecoder	exon	63533450	63533569	.	-	.	gene_name 98200660|clca2-2; gene_id MSTRG.20746; transcript_id MSTRG.20746.10;
chr6	transdecoder	exon	63533450	63533569	.	-	.	gene_name 98200660|clca2-2; gene_id MSTRG.20746; transcript_id MSTRG.20746.11;
chr6	transdecoder	exon	63533450	63533569	.	-	.	gene_name 98200660|clca2-2; gene_id MSTRG.20746; transcript_id MSTRG.20746.13;
chr6	transdecoder	exon	63533450	63533569	.	-	.	gene_name 98200660|clca2-2; gene_id MSTRG.20746; transcript_id MSTRG.20746.14;
chr6	transdecoder	exon	63533450	63533569	.	-	.	gene_name 98200660|clca2-2; gene_id MSTRG.20746; transcript_id MSTRG.20746.15;
chr6	transdecoder	exon	63533450	63533569	.	-	.	gene_name 98200660|clca2-2; gene_id MSTRG.20746; transcript_id MSTRG.20746.17;
chr6	transdecoder	exon	63533450	63533569	.	-	.	gene_name 98200660|clca2-2; gene_id MSTRG.20746; transcript_id MSTRG.20746.18;
chr6	transdecoder	exon	63533450	63533569	.	-	.	gene_name 98200660|clca2-2; gene_id MSTRG.20746; transcript_id MSTRG.20746.2;
chr6	transdecoder	exon	63533450	63533569	.	-	.	gene_name 98200660|clca2-2; gene_id MSTRG.20746; transcript_id MSTRG.20746.20;
chr6	transdecoder	exon	63533450	63533569	.	-	.	gene_name 98200660|clca2-2; gene_id MSTRG.20746; transcript_id MSTRG.20746.21;
chr6	transdecoder	exon	63533450	63533569	.	-	.	gene_name 98200660|clca2-2; gene_id MSTRG.20746; transcript_id MSTRG.20746.22;
chr6	transdecoder	exon	63533450	63533569	.	-	.	gene_name 98200660|clca2-2; gene_id MSTRG.20746; transcript_id MSTRG.20746.24;
chr6	transdecoder	exon	63533450	63533569	.	-	.	gene_name 98200660|clca2-2; gene_id MSTRG.20746; transcript_id MSTRG.20746.25;
chr6	transdecoder	exon	63533450	63533569	.	-	.	gene_name 98200660|clca2-2; gene_id MSTRG.20746; transcript_id MSTRG.20746.26;
chr6	transdecoder	exon	63533450	63533569	.	-	.	gene_name 98200660|clca2-2; gene_id MSTRG.20746; transcript_id MSTRG.20746.28;
chr6	transdecoder	exon	63533450	63533569	.	-	.	gene_name 98200660|clca2-2; gene_id MSTRG.20746; transcript_id MSTRG.20746.29;
chr6	transdecoder	exon	63533450	63533569	.	-	.	gene_name 98200660|clca2-2; gene_id MSTRG.20746; transcript_id MSTRG.20746.30;
chr6	transdecoder	exon	63533450	63533569	.	-	.	gene_name 98200660|clca2-2; gene_id MSTRG.20746; transcript_id MSTRG.20746.31;
chr6	transdecoder	exon	63533450	63533569	.	-	.	gene_name 98200660|clca2-2; gene_id MSTRG.20746; transcript_id MSTRG.20746.33;
chr6	transdecoder	exon	63533450	63533569	.	-	.	gene_name 98200660|clca2-2; gene_id MSTRG.20746; transcript_id MSTRG.20746.34;
chr6	transdecoder	exon	63533450	63533569	.	-	.	gene_name 98200660|clca2-2; gene_id MSTRG.20746; transcript_id MSTRG.20746.35;
chr6	transdecoder	exon	63533450	63533569	.	-	.	gene_name 98200660|clca2-2; gene_id MSTRG.20746; transcript_id MSTRG.20746.36;
chr6	transdecoder	exon	63533450	63533569	.	-	.	gene_name 98200660|clca2-2; gene_id MSTRG.20746; transcript_id MSTRG.20746.38;
chr6	transdecoder	exon	63533450	63533569	.	-	.	gene_name 98200660|clca2-2; gene_id MSTRG.20746; transcript_id MSTRG.20746.39;
chr6	transdecoder	exon	63533450	63533569	.	-	.	gene_name 98200660|clca2-2; gene_id MSTRG.20746; transcript_id MSTRG.20746.4;
chr6	transdecoder	exon	63533450	63533569	.	-	.	gene_name 98200660|clca2-2; gene_id MSTRG.20746; transcript_id MSTRG.20746.41;
chr6	transdecoder	exon	63533450	63533569	.	-	.	gene_name 98200660|clca2-2; gene_id MSTRG.20746; transcript_id MSTRG.20746.42;
chr6	transdecoder	exon	63533450	63533569	.	-	.	gene_name 98200660|clca2-2; gene_id MSTRG.20746; transcript_id MSTRG.20746.44;
chr6	transdecoder	exon	63533450	63533569	.	-	.	gene_name 98200660|clca2-2; gene_id MSTRG.20746; transcript_id MSTRG.20746.45;
chr6	transdecoder	exon	63533450	63533569	.	-	.	gene_name 98200660|clca2-2; gene_id MSTRG.20746; transcript_id MSTRG.20746.47;
chr6	transdecoder	exon	63533450	63533569	.	-	.	gene_name 98200660|clca2-2; gene_id MSTRG.20746; transcript_id MSTRG.20746.48;
chr6	transdecoder	exon	63533450	63533569	.	-	.	gene_name 98200660|clca2-2; gene_id MSTRG.20746; transcript_id MSTRG.20746.49;
chr6	transdecoder	exon	63533450	63533569	.	-	.	gene_name 98200660|clca2-2; gene_id MSTRG.20746; transcript_id MSTRG.20746.50;
chr6	transdecoder	exon	63533450	63533569	.	-	.	gene_name 98200660|clca2-2; gene_id MSTRG.20746; transcript_id MSTRG.20746.51;
chr6	transdecoder	exon	63533450	63533569	.	-	.	gene_name 98200660|clca2-2; gene_id MSTRG.20746; transcript_id MSTRG.20746.52;
chr6	transdecoder	exon	63533450	63533569	.	-	.	gene_name 98200660|clca2-2; gene_id MSTRG.20746; transcript_id MSTRG.20746.53;
chr6	transdecoder	exon	63533450	63533569	.	-	.	gene_name 98200660|clca2-2; gene_id MSTRG.20746; transcript_id MSTRG.20746.54;
chr6	transdecoder	exon	63533450	63533569	.	-	.	gene_name 98200660|clca2-2; gene_id MSTRG.20746; transcript_id MSTRG.20746.55;
chr6	transdecoder	exon	63533450	63533569	.	-	.	gene_name 98200660|clca2-2; gene_id MSTRG.20746; transcript_id MSTRG.20746.57;
chr6	transdecoder	exon	63533450	63533569	.	-	.	gene_name 98200660|clca2-2; gene_id MSTRG.20746; transcript_id MSTRG.20746.59;
chr6	transdecoder	exon	63533450	63533569	.	-	.	gene_name 98200660|clca2-2; gene_id MSTRG.20746; transcript_id MSTRG.20746.6;
chr6	transdecoder	exon	63533450	63533569	.	-	.	gene_name 98200660|clca2-2; gene_id MSTRG.20746; transcript_id MSTRG.20746.60;
chr6	transdecoder	exon	63533450	63533569	.	-	.	gene_name 98200660|clca2-2; gene_id MSTRG.20746; transcript_id MSTRG.20746.61;
chr6	transdecoder	exon	63533450	63533569	.	-	.	gene_name 98200660|clca2-2; gene_id MSTRG.20746; transcript_id MSTRG.20746.62;
chr6	transdecoder	exon	63533450	63533569	.	-	.	gene_name 98200660|clca2-2; gene_id MSTRG.20746; transcript_id MSTRG.20746.63;
chr6	transdecoder	exon	63533450	63533569	.	-	.	gene_name 98200660|clca2-2; gene_id MSTRG.20746; transcript_id MSTRG.20746.65;
chr6	transdecoder	exon	63533450	63533569	.	-	.	gene_name 98200660|clca2-2; gene_id MSTRG.20746; transcript_id MSTRG.20746.66;
chr6	transdecoder	exon	63533450	63533569	.	-	.	gene_name 98200660|clca2-2; gene_id MSTRG.20746; transcript_id MSTRG.20746.68;
chr6	transdecoder	exon	63533450	63533569	.	-	.	gene_name 98200660|clca2-2; gene_id MSTRG.20746; transcript_id MSTRG.20746.69;
chr6	transdecoder	exon	63533450	63533569	.	-	.	gene_name 98200660|clca2-2; gene_id MSTRG.20746; transcript_id MSTRG.20746.7;
chr6	transdecoder	exon	63533450	63533569	.	-	.	gene_name 98200660|clca2-2; gene_id MSTRG.20746; transcript_id MSTRG.20746.70;
chr6	transdecoder	exon	63533450	63533569	.	-	.	gene_name 98200660|clca2-2; gene_id MSTRG.20746; transcript_id MSTRG.20746.71;
chr6	transdecoder	exon	63533450	63533569	.	-	.	gene_name 98200660|clca2-2; gene_id MSTRG.20746; transcript_id MSTRG.20746.72;
chr6	transdecoder	exon	63533450	63533569	.	-	.	gene_name 98200660|clca2-2; gene_id MSTRG.20746; transcript_id MSTRG.20746.73;
chr6	transdecoder	exon	63533450	63533569	.	-	.	gene_name 98200660|clca2-2; gene_id MSTRG.20746; transcript_id MSTRG.20746.75;
chr6	StringTie	exon	63534470	63534584	.	+	.	gene_name 98310576|unknown-21495; gene_id MSTRG.20747; transcript_id MSTRG.20747.1;
chr6	transdecoder	CDS	63535259	63535378	.	-	0	gene_name 98200660|clca2-2; gene_id MSTRG.20746; transcript_id MSTRG.20746.12;
chr6	transdecoder	CDS	63535259	63535378	.	-	0	gene_name 98200660|clca2-2; gene_id MSTRG.20746; transcript_id MSTRG.20746.16;
chr6	transdecoder	CDS	63535259	63535378	.	-	0	gene_name 98200660|clca2-2; gene_id MSTRG.20746; transcript_id MSTRG.20746.23;
chr6	transdecoder	CDS	63535259	63535378	.	-	0	gene_name 98200660|clca2-2; gene_id MSTRG.20746; transcript_id MSTRG.20746.28;
chr6	transdecoder	CDS	63535259	63535378	.	-	0	gene_name 98200660|clca2-2; gene_id MSTRG.20746; transcript_id MSTRG.20746.3;
chr6	transdecoder	CDS	63535259	63535378	.	-	0	gene_name 98200660|clca2-2; gene_id MSTRG.20746; transcript_id MSTRG.20746.33;
chr6	transdecoder	CDS	63535259	63535378	.	-	0	gene_name 98200660|clca2-2; gene_id MSTRG.20746; transcript_id MSTRG.20746.35;
chr6	transdecoder	CDS	63535259	63535378	.	-	0	gene_name 98200660|clca2-2; gene_id MSTRG.20746; transcript_id MSTRG.20746.42;
chr6	transdecoder	CDS	63535259	63535378	.	-	0	gene_name 98200660|clca2-2; gene_id MSTRG.20746; transcript_id MSTRG.20746.43;
chr6	transdecoder	CDS	63535259	63535378	.	-	0	gene_name 98200660|clca2-2; gene_id MSTRG.20746; transcript_id MSTRG.20746.5;
chr6	transdecoder	CDS	63535259	63535378	.	-	0	gene_name 98200660|clca2-2; gene_id MSTRG.20746; transcript_id MSTRG.20746.56;
chr6	transdecoder	CDS	63535259	63535378	.	-	0	gene_name 98200660|clca2-2; gene_id MSTRG.20746; transcript_id MSTRG.20746.68;
chr6	transdecoder	CDS	63535259	63535378	.	-	0	gene_name 98200660|clca2-2; gene_id MSTRG.20746; transcript_id MSTRG.20746.71;
chr6	transdecoder	CDS	63535259	63535378	.	-	0	gene_name 98200660|clca2-2; gene_id MSTRG.20746; transcript_id MSTRG.20746.9;
chr6	transdecoder	exon	63535259	63535378	.	-	.	gene_name 98200660|clca2-2; gene_id MSTRG.20746; transcript_id MSTRG.20746.12;
chr6	transdecoder	exon	63535259	63535378	.	-	.	gene_name 98200660|clca2-2; gene_id MSTRG.20746; transcript_id MSTRG.20746.16;
chr6	transdecoder	exon	63535259	63535378	.	-	.	gene_name 98200660|clca2-2; gene_id MSTRG.20746; transcript_id MSTRG.20746.23;
chr6	transdecoder	exon	63535259	63535378	.	-	.	gene_name 98200660|clca2-2; gene_id MSTRG.20746; transcript_id MSTRG.20746.28;
chr6	transdecoder	exon	63535259	63535378	.	-	.	gene_name 98200660|clca2-2; gene_id MSTRG.20746; transcript_id MSTRG.20746.3;
chr6	transdecoder	exon	63535259	63535378	.	-	.	gene_name 98200660|clca2-2; gene_id MSTRG.20746; transcript_id MSTRG.20746.33;
chr6	transdecoder	exon	63535259	63535378	.	-	.	gene_name 98200660|clca2-2; gene_id MSTRG.20746; transcript_id MSTRG.20746.35;
chr6	transdecoder	exon	63535259	63535378	.	-	.	gene_name 98200660|clca2-2; gene_id MSTRG.20746; transcript_id MSTRG.20746.42;
chr6	transdecoder	exon	63535259	63535378	.	-	.	gene_name 98200660|clca2-2; gene_id MSTRG.20746; transcript_id MSTRG.20746.43;
chr6	transdecoder	exon	63535259	63535378	.	-	.	gene_name 98200660|clca2-2; gene_id MSTRG.20746; transcript_id MSTRG.20746.5;
chr6	transdecoder	exon	63535259	63535378	.	-	.	gene_name 98200660|clca2-2; gene_id MSTRG.20746; transcript_id MSTRG.20746.56;
chr6	transdecoder	exon	63535259	63535378	.	-	.	gene_name 98200660|clca2-2; gene_id MSTRG.20746; transcript_id MSTRG.20746.68;
chr6	transdecoder	exon	63535259	63535378	.	-	.	gene_name 98200660|clca2-2; gene_id MSTRG.20746; transcript_id MSTRG.20746.71;
chr6	transdecoder	exon	63535259	63535378	.	-	.	gene_name 98200660|clca2-2; gene_id MSTRG.20746; transcript_id MSTRG.20746.9;
chr6	transdecoder	CDS	63539706	63539825	.	-	0	gene_name 98200660|clca2-2; gene_id MSTRG.20746; transcript_id MSTRG.20746.12;
chr6	transdecoder	CDS	63539706	63539825	.	-	0	gene_name 98200660|clca2-2; gene_id MSTRG.20746; transcript_id MSTRG.20746.14;
chr6	transdecoder	CDS	63539706	63539825	.	-	0	gene_name 98200660|clca2-2; gene_id MSTRG.20746; transcript_id MSTRG.20746.15;
chr6	transdecoder	CDS	63539706	63539825	.	-	0	gene_name 98200660|clca2-2; gene_id MSTRG.20746; transcript_id MSTRG.20746.16;
chr6	transdecoder	CDS	63539706	63539825	.	-	0	gene_name 98200660|clca2-2; gene_id MSTRG.20746; transcript_id MSTRG.20746.17;
chr6	transdecoder	CDS	63539706	63539825	.	-	0	gene_name 98200660|clca2-2; gene_id MSTRG.20746; transcript_id MSTRG.20746.18;
chr6	transdecoder	CDS	63539706	63539825	.	-	0	gene_name 98200660|clca2-2; gene_id MSTRG.20746; transcript_id MSTRG.20746.19;
chr6	transdecoder	CDS	63539706	63539825	.	-	0	gene_name 98200660|clca2-2; gene_id MSTRG.20746; transcript_id MSTRG.20746.2;
chr6	transdecoder	CDS	63539706	63539825	.	-	0	gene_name 98200660|clca2-2; gene_id MSTRG.20746; transcript_id MSTRG.20746.20;
chr6	transdecoder	CDS	63539706	63539825	.	-	0	gene_name 98200660|clca2-2; gene_id MSTRG.20746; transcript_id MSTRG.20746.22;
chr6	transdecoder	CDS	63539706	63539825	.	-	0	gene_name 98200660|clca2-2; gene_id MSTRG.20746; transcript_id MSTRG.20746.27;
chr6	transdecoder	CDS	63539706	63539825	.	-	0	gene_name 98200660|clca2-2; gene_id MSTRG.20746; transcript_id MSTRG.20746.28;
chr6	transdecoder	CDS	63539706	63539825	.	-	0	gene_name 98200660|clca2-2; gene_id MSTRG.20746; transcript_id MSTRG.20746.3;
chr6	transdecoder	CDS	63539706	63539825	.	-	0	gene_name 98200660|clca2-2; gene_id MSTRG.20746; transcript_id MSTRG.20746.31;
chr6	transdecoder	CDS	63539706	63539825	.	-	0	gene_name 98200660|clca2-2; gene_id MSTRG.20746; transcript_id MSTRG.20746.33;
chr6	transdecoder	CDS	63539706	63539825	.	-	0	gene_name 98200660|clca2-2; gene_id MSTRG.20746; transcript_id MSTRG.20746.35;
chr6	transdecoder	CDS	63539706	63539825	.	-	0	gene_name 98200660|clca2-2; gene_id MSTRG.20746; transcript_id MSTRG.20746.38;
chr6	transdecoder	CDS	63539706	63539825	.	-	0	gene_name 98200660|clca2-2; gene_id MSTRG.20746; transcript_id MSTRG.20746.4;
chr6	transdecoder	CDS	63539706	63539825	.	-	0	gene_name 98200660|clca2-2; gene_id MSTRG.20746; transcript_id MSTRG.20746.40;
chr6	transdecoder	CDS	63539706	63539825	.	-	0	gene_name 98200660|clca2-2; gene_id MSTRG.20746; transcript_id MSTRG.20746.42;
chr6	transdecoder	CDS	63539706	63539825	.	-	0	gene_name 98200660|clca2-2; gene_id MSTRG.20746; transcript_id MSTRG.20746.43;
chr6	transdecoder	CDS	63539706	63539825	.	-	0	gene_name 98200660|clca2-2; gene_id MSTRG.20746; transcript_id MSTRG.20746.46;
chr6	transdecoder	CDS	63539706	63539825	.	-	0	gene_name 98200660|clca2-2; gene_id MSTRG.20746; transcript_id MSTRG.20746.47;
chr6	transdecoder	CDS	63539706	63539825	.	-	0	gene_name 98200660|clca2-2; gene_id MSTRG.20746; transcript_id MSTRG.20746.5;
chr6	transdecoder	CDS	63539706	63539825	.	-	0	gene_name 98200660|clca2-2; gene_id MSTRG.20746; transcript_id MSTRG.20746.51;
chr6	transdecoder	CDS	63539706	63539825	.	-	0	gene_name 98200660|clca2-2; gene_id MSTRG.20746; transcript_id MSTRG.20746.61;
chr6	transdecoder	CDS	63539706	63539825	.	-	0	gene_name 98200660|clca2-2; gene_id MSTRG.20746; transcript_id MSTRG.20746.65;
chr6	transdecoder	CDS	63539706	63539825	.	-	0	gene_name 98200660|clca2-2; gene_id MSTRG.20746; transcript_id MSTRG.20746.66;
chr6	transdecoder	CDS	63539706	63539825	.	-	0	gene_name 98200660|clca2-2; gene_id MSTRG.20746; transcript_id MSTRG.20746.67;
chr6	transdecoder	CDS	63539706	63539825	.	-	0	gene_name 98200660|clca2-2; gene_id MSTRG.20746; transcript_id MSTRG.20746.68;
chr6	transdecoder	CDS	63539706	63539825	.	-	0	gene_name 98200660|clca2-2; gene_id MSTRG.20746; transcript_id MSTRG.20746.69;
chr6	transdecoder	CDS	63539706	63539825	.	-	0	gene_name 98200660|clca2-2; gene_id MSTRG.20746; transcript_id MSTRG.20746.70;
chr6	transdecoder	CDS	63539706	63539825	.	-	0	gene_name 98200660|clca2-2; gene_id MSTRG.20746; transcript_id MSTRG.20746.71;
chr6	transdecoder	CDS	63539706	63539825	.	-	0	gene_name 98200660|clca2-2; gene_id MSTRG.20746; transcript_id MSTRG.20746.78;
chr6	transdecoder	CDS	63539706	63539825	.	-	0	gene_name 98200660|clca2-2; gene_id MSTRG.20746; transcript_id MSTRG.20746.8;
chr6	transdecoder	CDS	63539706	63539825	.	-	0	gene_name 98200660|clca2-2; gene_id MSTRG.20746; transcript_id MSTRG.20746.9;
chr6	transdecoder	exon	63539706	63539825	.	-	.	gene_name 98200660|clca2-2; gene_id MSTRG.20746; transcript_id MSTRG.20746.12;
chr6	transdecoder	exon	63539706	63539825	.	-	.	gene_name 98200660|clca2-2; gene_id MSTRG.20746; transcript_id MSTRG.20746.14;
chr6	transdecoder	exon	63539706	63539825	.	-	.	gene_name 98200660|clca2-2; gene_id MSTRG.20746; transcript_id MSTRG.20746.15;
chr6	transdecoder	exon	63539706	63539825	.	-	.	gene_name 98200660|clca2-2; gene_id MSTRG.20746; transcript_id MSTRG.20746.16;
chr6	transdecoder	exon	63539706	63539825	.	-	.	gene_name 98200660|clca2-2; gene_id MSTRG.20746; transcript_id MSTRG.20746.17;
chr6	transdecoder	exon	63539706	63539825	.	-	.	gene_name 98200660|clca2-2; gene_id MSTRG.20746; transcript_id MSTRG.20746.18;
chr6	transdecoder	exon	63539706	63539825	.	-	.	gene_name 98200660|clca2-2; gene_id MSTRG.20746; transcript_id MSTRG.20746.19;
chr6	transdecoder	exon	63539706	63539825	.	-	.	gene_name 98200660|clca2-2; gene_id MSTRG.20746; transcript_id MSTRG.20746.2;
chr6	transdecoder	exon	63539706	63539825	.	-	.	gene_name 98200660|clca2-2; gene_id MSTRG.20746; transcript_id MSTRG.20746.20;
chr6	transdecoder	exon	63539706	63539825	.	-	.	gene_name 98200660|clca2-2; gene_id MSTRG.20746; transcript_id MSTRG.20746.22;
chr6	transdecoder	exon	63539706	63539825	.	-	.	gene_name 98200660|clca2-2; gene_id MSTRG.20746; transcript_id MSTRG.20746.27;
chr6	transdecoder	exon	63539706	63539825	.	-	.	gene_name 98200660|clca2-2; gene_id MSTRG.20746; transcript_id MSTRG.20746.28;
chr6	transdecoder	exon	63539706	63539825	.	-	.	gene_name 98200660|clca2-2; gene_id MSTRG.20746; transcript_id MSTRG.20746.3;
chr6	transdecoder	exon	63539706	63539825	.	-	.	gene_name 98200660|clca2-2; gene_id MSTRG.20746; transcript_id MSTRG.20746.31;
chr6	transdecoder	exon	63539706	63539825	.	-	.	gene_name 98200660|clca2-2; gene_id MSTRG.20746; transcript_id MSTRG.20746.33;
chr6	transdecoder	exon	63539706	63539825	.	-	.	gene_name 98200660|clca2-2; gene_id MSTRG.20746; transcript_id MSTRG.20746.35;
chr6	transdecoder	exon	63539706	63539825	.	-	.	gene_name 98200660|clca2-2; gene_id MSTRG.20746; transcript_id MSTRG.20746.38;
chr6	transdecoder	exon	63539706	63539825	.	-	.	gene_name 98200660|clca2-2; gene_id MSTRG.20746; transcript_id MSTRG.20746.4;
chr6	transdecoder	exon	63539706	63539825	.	-	.	gene_name 98200660|clca2-2; gene_id MSTRG.20746; transcript_id MSTRG.20746.40;
chr6	transdecoder	exon	63539706	63539825	.	-	.	gene_name 98200660|clca2-2; gene_id MSTRG.20746; transcript_id MSTRG.20746.42;
chr6	transdecoder	exon	63539706	63539825	.	-	.	gene_name 98200660|clca2-2; gene_id MSTRG.20746; transcript_id MSTRG.20746.43;
chr6	transdecoder	exon	63539706	63539825	.	-	.	gene_name 98200660|clca2-2; gene_id MSTRG.20746; transcript_id MSTRG.20746.46;
chr6	transdecoder	exon	63539706	63539825	.	-	.	gene_name 98200660|clca2-2; gene_id MSTRG.20746; transcript_id MSTRG.20746.47;
chr6	transdecoder	exon	63539706	63539825	.	-	.	gene_name 98200660|clca2-2; gene_id MSTRG.20746; transcript_id MSTRG.20746.5;
chr6	transdecoder	exon	63539706	63539825	.	-	.	gene_name 98200660|clca2-2; gene_id MSTRG.20746; transcript_id MSTRG.20746.51;
chr6	transdecoder	exon	63539706	63539825	.	-	.	gene_name 98200660|clca2-2; gene_id MSTRG.20746; transcript_id MSTRG.20746.61;
chr6	transdecoder	exon	63539706	63539825	.	-	.	gene_name 98200660|clca2-2; gene_id MSTRG.20746; transcript_id MSTRG.20746.65;
chr6	transdecoder	exon	63539706	63539825	.	-	.	gene_name 98200660|clca2-2; gene_id MSTRG.20746; transcript_id MSTRG.20746.66;
chr6	transdecoder	exon	63539706	63539825	.	-	.	gene_name 98200660|clca2-2; gene_id MSTRG.20746; transcript_id MSTRG.20746.67;
chr6	transdecoder	exon	63539706	63539825	.	-	.	gene_name 98200660|clca2-2; gene_id MSTRG.20746; transcript_id MSTRG.20746.68;
chr6	transdecoder	exon	63539706	63539825	.	-	.	gene_name 98200660|clca2-2; gene_id MSTRG.20746; transcript_id MSTRG.20746.69;
chr6	transdecoder	exon	63539706	63539825	.	-	.	gene_name 98200660|clca2-2; gene_id MSTRG.20746; transcript_id MSTRG.20746.70;
chr6	transdecoder	exon	63539706	63539825	.	-	.	gene_name 98200660|clca2-2; gene_id MSTRG.20746; transcript_id MSTRG.20746.71;
chr6	transdecoder	exon	63539706	63539825	.	-	.	gene_name 98200660|clca2-2; gene_id MSTRG.20746; transcript_id MSTRG.20746.78;
chr6	transdecoder	exon	63539706	63539825	.	-	.	gene_name 98200660|clca2-2; gene_id MSTRG.20746; transcript_id MSTRG.20746.8;
chr6	transdecoder	exon	63539706	63539825	.	-	.	gene_name 98200660|clca2-2; gene_id MSTRG.20746; transcript_id MSTRG.20746.9;
chr6	transdecoder	CDS	63540367	63540480	.	-	0	gene_name 98200660|clca2-2; gene_id MSTRG.20746; transcript_id MSTRG.20746.10;
chr6	transdecoder	CDS	63540367	63540480	.	-	0	gene_name 98200660|clca2-2; gene_id MSTRG.20746; transcript_id MSTRG.20746.11;
chr6	transdecoder	CDS	63540367	63540480	.	-	0	gene_name 98200660|clca2-2; gene_id MSTRG.20746; transcript_id MSTRG.20746.15;
chr6	transdecoder	CDS	63540367	63540480	.	-	0	gene_name 98200660|clca2-2; gene_id MSTRG.20746; transcript_id MSTRG.20746.16;
chr6	transdecoder	CDS	63540367	63540480	.	-	0	gene_name 98200660|clca2-2; gene_id MSTRG.20746; transcript_id MSTRG.20746.17;
chr6	transdecoder	CDS	63540367	63540480	.	-	0	gene_name 98200660|clca2-2; gene_id MSTRG.20746; transcript_id MSTRG.20746.2;
chr6	transdecoder	CDS	63540367	63540480	.	-	0	gene_name 98200660|clca2-2; gene_id MSTRG.20746; transcript_id MSTRG.20746.21;
chr6	transdecoder	CDS	63540367	63540480	.	-	0	gene_name 98200660|clca2-2; gene_id MSTRG.20746; transcript_id MSTRG.20746.22;
chr6	transdecoder	CDS	63540367	63540480	.	-	0	gene_name 98200660|clca2-2; gene_id MSTRG.20746; transcript_id MSTRG.20746.24;
chr6	transdecoder	CDS	63540367	63540480	.	-	0	gene_name 98200660|clca2-2; gene_id MSTRG.20746; transcript_id MSTRG.20746.25;
chr6	transdecoder	CDS	63540367	63540480	.	-	0	gene_name 98200660|clca2-2; gene_id MSTRG.20746; transcript_id MSTRG.20746.26;
chr6	transdecoder	CDS	63540367	63540480	.	-	0	gene_name 98200660|clca2-2; gene_id MSTRG.20746; transcript_id MSTRG.20746.28;
chr6	transdecoder	CDS	63540367	63540480	.	-	0	gene_name 98200660|clca2-2; gene_id MSTRG.20746; transcript_id MSTRG.20746.29;
chr6	transdecoder	CDS	63540367	63540480	.	-	0	gene_name 98200660|clca2-2; gene_id MSTRG.20746; transcript_id MSTRG.20746.3;
chr6	transdecoder	CDS	63540367	63540480	.	-	0	gene_name 98200660|clca2-2; gene_id MSTRG.20746; transcript_id MSTRG.20746.33;
chr6	transdecoder	CDS	63540367	63540480	.	-	0	gene_name 98200660|clca2-2; gene_id MSTRG.20746; transcript_id MSTRG.20746.34;
chr6	transdecoder	CDS	63540367	63540480	.	-	0	gene_name 98200660|clca2-2; gene_id MSTRG.20746; transcript_id MSTRG.20746.35;
chr6	transdecoder	CDS	63540367	63540480	.	-	0	gene_name 98200660|clca2-2; gene_id MSTRG.20746; transcript_id MSTRG.20746.36;
chr6	transdecoder	CDS	63540367	63540480	.	-	0	gene_name 98200660|clca2-2; gene_id MSTRG.20746; transcript_id MSTRG.20746.38;
chr6	transdecoder	CDS	63540367	63540480	.	-	0	gene_name 98200660|clca2-2; gene_id MSTRG.20746; transcript_id MSTRG.20746.39;
chr6	transdecoder	CDS	63540367	63540480	.	-	0	gene_name 98200660|clca2-2; gene_id MSTRG.20746; transcript_id MSTRG.20746.4;
chr6	transdecoder	CDS	63540367	63540480	.	-	0	gene_name 98200660|clca2-2; gene_id MSTRG.20746; transcript_id MSTRG.20746.40;
chr6	transdecoder	CDS	63540367	63540480	.	-	0	gene_name 98200660|clca2-2; gene_id MSTRG.20746; transcript_id MSTRG.20746.41;
chr6	transdecoder	CDS	63540367	63540480	.	-	0	gene_name 98200660|clca2-2; gene_id MSTRG.20746; transcript_id MSTRG.20746.42;
chr6	transdecoder	CDS	63540367	63540480	.	-	0	gene_name 98200660|clca2-2; gene_id MSTRG.20746; transcript_id MSTRG.20746.43;
chr6	transdecoder	CDS	63540367	63540480	.	-	0	gene_name 98200660|clca2-2; gene_id MSTRG.20746; transcript_id MSTRG.20746.44;
chr6	transdecoder	CDS	63540367	63540480	.	-	0	gene_name 98200660|clca2-2; gene_id MSTRG.20746; transcript_id MSTRG.20746.45;
chr6	transdecoder	CDS	63540367	63540480	.	-	0	gene_name 98200660|clca2-2; gene_id MSTRG.20746; transcript_id MSTRG.20746.47;
chr6	transdecoder	CDS	63540367	63540480	.	-	0	gene_name 98200660|clca2-2; gene_id MSTRG.20746; transcript_id MSTRG.20746.49;
chr6	transdecoder	CDS	63540367	63540480	.	-	0	gene_name 98200660|clca2-2; gene_id MSTRG.20746; transcript_id MSTRG.20746.5;
chr6	transdecoder	CDS	63540367	63540480	.	-	0	gene_name 98200660|clca2-2; gene_id MSTRG.20746; transcript_id MSTRG.20746.52;
chr6	transdecoder	CDS	63540367	63540480	.	-	0	gene_name 98200660|clca2-2; gene_id MSTRG.20746; transcript_id MSTRG.20746.53;
chr6	transdecoder	CDS	63540367	63540480	.	-	0	gene_name 98200660|clca2-2; gene_id MSTRG.20746; transcript_id MSTRG.20746.54;
chr6	transdecoder	CDS	63540367	63540480	.	-	0	gene_name 98200660|clca2-2; gene_id MSTRG.20746; transcript_id MSTRG.20746.56;
chr6	transdecoder	CDS	63540367	63540480	.	-	0	gene_name 98200660|clca2-2; gene_id MSTRG.20746; transcript_id MSTRG.20746.57;
chr6	transdecoder	CDS	63540367	63540480	.	-	0	gene_name 98200660|clca2-2; gene_id MSTRG.20746; transcript_id MSTRG.20746.59;
chr6	transdecoder	CDS	63540367	63540480	.	-	0	gene_name 98200660|clca2-2; gene_id MSTRG.20746; transcript_id MSTRG.20746.61;
chr6	transdecoder	CDS	63540367	63540480	.	-	0	gene_name 98200660|clca2-2; gene_id MSTRG.20746; transcript_id MSTRG.20746.63;
chr6	transdecoder	CDS	63540367	63540480	.	-	0	gene_name 98200660|clca2-2; gene_id MSTRG.20746; transcript_id MSTRG.20746.65;
chr6	transdecoder	CDS	63540367	63540480	.	-	0	gene_name 98200660|clca2-2; gene_id MSTRG.20746; transcript_id MSTRG.20746.66;
chr6	transdecoder	CDS	63540367	63540480	.	-	0	gene_name 98200660|clca2-2; gene_id MSTRG.20746; transcript_id MSTRG.20746.67;
chr6	transdecoder	CDS	63540367	63540480	.	-	0	gene_name 98200660|clca2-2; gene_id MSTRG.20746; transcript_id MSTRG.20746.68;
chr6	transdecoder	CDS	63540367	63540480	.	-	0	gene_name 98200660|clca2-2; gene_id MSTRG.20746; transcript_id MSTRG.20746.69;
chr6	transdecoder	CDS	63540367	63540480	.	-	0	gene_name 98200660|clca2-2; gene_id MSTRG.20746; transcript_id MSTRG.20746.7;
chr6	transdecoder	CDS	63540367	63540480	.	-	0	gene_name 98200660|clca2-2; gene_id MSTRG.20746; transcript_id MSTRG.20746.70;
chr6	transdecoder	CDS	63540367	63540480	.	-	0	gene_name 98200660|clca2-2; gene_id MSTRG.20746; transcript_id MSTRG.20746.71;
chr6	transdecoder	CDS	63540367	63540480	.	-	0	gene_name 98200660|clca2-2; gene_id MSTRG.20746; transcript_id MSTRG.20746.72;
chr6	transdecoder	exon	63540367	63540480	.	-	.	gene_name 98200660|clca2-2; gene_id MSTRG.20746; transcript_id MSTRG.20746.10;
chr6	transdecoder	exon	63540367	63540480	.	-	.	gene_name 98200660|clca2-2; gene_id MSTRG.20746; transcript_id MSTRG.20746.11;
chr6	transdecoder	exon	63540367	63540480	.	-	.	gene_name 98200660|clca2-2; gene_id MSTRG.20746; transcript_id MSTRG.20746.15;
chr6	transdecoder	exon	63540367	63540480	.	-	.	gene_name 98200660|clca2-2; gene_id MSTRG.20746; transcript_id MSTRG.20746.16;
chr6	transdecoder	exon	63540367	63540480	.	-	.	gene_name 98200660|clca2-2; gene_id MSTRG.20746; transcript_id MSTRG.20746.17;
chr6	transdecoder	exon	63540367	63540480	.	-	.	gene_name 98200660|clca2-2; gene_id MSTRG.20746; transcript_id MSTRG.20746.2;
chr6	transdecoder	exon	63540367	63540480	.	-	.	gene_name 98200660|clca2-2; gene_id MSTRG.20746; transcript_id MSTRG.20746.21;
chr6	transdecoder	exon	63540367	63540480	.	-	.	gene_name 98200660|clca2-2; gene_id MSTRG.20746; transcript_id MSTRG.20746.22;
chr6	transdecoder	exon	63540367	63540480	.	-	.	gene_name 98200660|clca2-2; gene_id MSTRG.20746; transcript_id MSTRG.20746.24;
chr6	transdecoder	exon	63540367	63540480	.	-	.	gene_name 98200660|clca2-2; gene_id MSTRG.20746; transcript_id MSTRG.20746.25;
chr6	transdecoder	exon	63540367	63540480	.	-	.	gene_name 98200660|clca2-2; gene_id MSTRG.20746; transcript_id MSTRG.20746.26;
chr6	transdecoder	exon	63540367	63540480	.	-	.	gene_name 98200660|clca2-2; gene_id MSTRG.20746; transcript_id MSTRG.20746.28;
chr6	transdecoder	exon	63540367	63540480	.	-	.	gene_name 98200660|clca2-2; gene_id MSTRG.20746; transcript_id MSTRG.20746.29;
chr6	transdecoder	exon	63540367	63540480	.	-	.	gene_name 98200660|clca2-2; gene_id MSTRG.20746; transcript_id MSTRG.20746.3;
chr6	transdecoder	exon	63540367	63540480	.	-	.	gene_name 98200660|clca2-2; gene_id MSTRG.20746; transcript_id MSTRG.20746.33;
chr6	transdecoder	exon	63540367	63540480	.	-	.	gene_name 98200660|clca2-2; gene_id MSTRG.20746; transcript_id MSTRG.20746.34;
chr6	transdecoder	exon	63540367	63540480	.	-	.	gene_name 98200660|clca2-2; gene_id MSTRG.20746; transcript_id MSTRG.20746.35;
chr6	transdecoder	exon	63540367	63540480	.	-	.	gene_name 98200660|clca2-2; gene_id MSTRG.20746; transcript_id MSTRG.20746.36;
chr6	transdecoder	exon	63540367	63540480	.	-	.	gene_name 98200660|clca2-2; gene_id MSTRG.20746; transcript_id MSTRG.20746.38;
chr6	transdecoder	exon	63540367	63540480	.	-	.	gene_name 98200660|clca2-2; gene_id MSTRG.20746; transcript_id MSTRG.20746.39;
chr6	transdecoder	exon	63540367	63540480	.	-	.	gene_name 98200660|clca2-2; gene_id MSTRG.20746; transcript_id MSTRG.20746.4;
chr6	transdecoder	exon	63540367	63540480	.	-	.	gene_name 98200660|clca2-2; gene_id MSTRG.20746; transcript_id MSTRG.20746.40;
chr6	transdecoder	exon	63540367	63540480	.	-	.	gene_name 98200660|clca2-2; gene_id MSTRG.20746; transcript_id MSTRG.20746.41;
chr6	transdecoder	exon	63540367	63540480	.	-	.	gene_name 98200660|clca2-2; gene_id MSTRG.20746; transcript_id MSTRG.20746.42;
chr6	transdecoder	exon	63540367	63540480	.	-	.	gene_name 98200660|clca2-2; gene_id MSTRG.20746; transcript_id MSTRG.20746.43;
chr6	transdecoder	exon	63540367	63540480	.	-	.	gene_name 98200660|clca2-2; gene_id MSTRG.20746; transcript_id MSTRG.20746.44;
chr6	transdecoder	exon	63540367	63540480	.	-	.	gene_name 98200660|clca2-2; gene_id MSTRG.20746; transcript_id MSTRG.20746.45;
chr6	transdecoder	exon	63540367	63540480	.	-	.	gene_name 98200660|clca2-2; gene_id MSTRG.20746; transcript_id MSTRG.20746.47;
chr6	transdecoder	exon	63540367	63540480	.	-	.	gene_name 98200660|clca2-2; gene_id MSTRG.20746; transcript_id MSTRG.20746.49;
chr6	transdecoder	exon	63540367	63540480	.	-	.	gene_name 98200660|clca2-2; gene_id MSTRG.20746; transcript_id MSTRG.20746.5;
chr6	transdecoder	exon	63540367	63540480	.	-	.	gene_name 98200660|clca2-2; gene_id MSTRG.20746; transcript_id MSTRG.20746.52;
chr6	transdecoder	exon	63540367	63540480	.	-	.	gene_name 98200660|clca2-2; gene_id MSTRG.20746; transcript_id MSTRG.20746.53;
chr6	transdecoder	exon	63540367	63540480	.	-	.	gene_name 98200660|clca2-2; gene_id MSTRG.20746; transcript_id MSTRG.20746.54;
chr6	transdecoder	exon	63540367	63540480	.	-	.	gene_name 98200660|clca2-2; gene_id MSTRG.20746; transcript_id MSTRG.20746.56;
chr6	transdecoder	exon	63540367	63540480	.	-	.	gene_name 98200660|clca2-2; gene_id MSTRG.20746; transcript_id MSTRG.20746.57;
chr6	transdecoder	exon	63540367	63540480	.	-	.	gene_name 98200660|clca2-2; gene_id MSTRG.20746; transcript_id MSTRG.20746.59;
chr6	transdecoder	exon	63540367	63540480	.	-	.	gene_name 98200660|clca2-2; gene_id MSTRG.20746; transcript_id MSTRG.20746.61;
chr6	transdecoder	exon	63540367	63540480	.	-	.	gene_name 98200660|clca2-2; gene_id MSTRG.20746; transcript_id MSTRG.20746.63;
chr6	transdecoder	exon	63540367	63540480	.	-	.	gene_name 98200660|clca2-2; gene_id MSTRG.20746; transcript_id MSTRG.20746.65;
chr6	transdecoder	exon	63540367	63540480	.	-	.	gene_name 98200660|clca2-2; gene_id MSTRG.20746; transcript_id MSTRG.20746.66;
chr6	transdecoder	exon	63540367	63540480	.	-	.	gene_name 98200660|clca2-2; gene_id MSTRG.20746; transcript_id MSTRG.20746.67;
chr6	transdecoder	exon	63540367	63540480	.	-	.	gene_name 98200660|clca2-2; gene_id MSTRG.20746; transcript_id MSTRG.20746.68;
chr6	transdecoder	exon	63540367	63540480	.	-	.	gene_name 98200660|clca2-2; gene_id MSTRG.20746; transcript_id MSTRG.20746.69;
chr6	transdecoder	exon	63540367	63540480	.	-	.	gene_name 98200660|clca2-2; gene_id MSTRG.20746; transcript_id MSTRG.20746.7;
chr6	transdecoder	exon	63540367	63540480	.	-	.	gene_name 98200660|clca2-2; gene_id MSTRG.20746; transcript_id MSTRG.20746.70;
chr6	transdecoder	exon	63540367	63540480	.	-	.	gene_name 98200660|clca2-2; gene_id MSTRG.20746; transcript_id MSTRG.20746.71;
chr6	transdecoder	exon	63540367	63540480	.	-	.	gene_name 98200660|clca2-2; gene_id MSTRG.20746; transcript_id MSTRG.20746.72;
chr6	transdecoder	three_prime_utr	63541576	63541576	.	-	.	gene_name 98200660|clca2-2; gene_id MSTRG.20746; transcript_id MSTRG.20746.79;
chr6	transdecoder	exon	63541576	63541615	.	-	.	gene_name 98200660|clca2-2; gene_id MSTRG.20746; transcript_id MSTRG.20746.79;
chr6	transdecoder	transcript	63541576	63564051	.	-	.	gene_name 98200660|clca2-2; gene_id MSTRG.20746; transcript_id MSTRG.20746.79; gene_biotype protein_coding; Info ORF type:complete (+),score=256.80,sp|Q9UQC9|CLCA2_HUMAN|31.731|3.35e-43; ref_name 98200660|clca2-2; class_code j,n,i; inherit_ref TRUE;
chr6	transdecoder	CDS	63541577	63541615	.	-	0	gene_name 98200660|clca2-2; gene_id MSTRG.20746; transcript_id MSTRG.20746.79;
chr6	transdecoder	CDS	63542049	63542180	.	-	0	gene_name 98200660|clca2-2; gene_id MSTRG.20746; transcript_id MSTRG.20746.12;
chr6	transdecoder	CDS	63542049	63542180	.	-	0	gene_name 98200660|clca2-2; gene_id MSTRG.20746; transcript_id MSTRG.20746.13;
chr6	transdecoder	CDS	63542049	63542180	.	-	0	gene_name 98200660|clca2-2; gene_id MSTRG.20746; transcript_id MSTRG.20746.14;
chr6	transdecoder	CDS	63542049	63542180	.	-	0	gene_name 98200660|clca2-2; gene_id MSTRG.20746; transcript_id MSTRG.20746.15;
chr6	transdecoder	CDS	63542049	63542180	.	-	0	gene_name 98200660|clca2-2; gene_id MSTRG.20746; transcript_id MSTRG.20746.16;
chr6	transdecoder	CDS	63542049	63542180	.	-	0	gene_name 98200660|clca2-2; gene_id MSTRG.20746; transcript_id MSTRG.20746.17;
chr6	transdecoder	CDS	63542049	63542180	.	-	0	gene_name 98200660|clca2-2; gene_id MSTRG.20746; transcript_id MSTRG.20746.18;
chr6	transdecoder	CDS	63542049	63542180	.	-	0	gene_name 98200660|clca2-2; gene_id MSTRG.20746; transcript_id MSTRG.20746.2;
chr6	transdecoder	CDS	63542049	63542180	.	-	0	gene_name 98200660|clca2-2; gene_id MSTRG.20746; transcript_id MSTRG.20746.20;
chr6	transdecoder	CDS	63542049	63542180	.	-	0	gene_name 98200660|clca2-2; gene_id MSTRG.20746; transcript_id MSTRG.20746.21;
chr6	transdecoder	CDS	63542049	63542180	.	-	0	gene_name 98200660|clca2-2; gene_id MSTRG.20746; transcript_id MSTRG.20746.24;
chr6	transdecoder	CDS	63542049	63542180	.	-	0	gene_name 98200660|clca2-2; gene_id MSTRG.20746; transcript_id MSTRG.20746.25;
chr6	transdecoder	CDS	63542049	63542180	.	-	0	gene_name 98200660|clca2-2; gene_id MSTRG.20746; transcript_id MSTRG.20746.28;
chr6	transdecoder	CDS	63542049	63542180	.	-	0	gene_name 98200660|clca2-2; gene_id MSTRG.20746; transcript_id MSTRG.20746.29;
chr6	transdecoder	CDS	63542049	63542180	.	-	0	gene_name 98200660|clca2-2; gene_id MSTRG.20746; transcript_id MSTRG.20746.3;
chr6	transdecoder	CDS	63542049	63542180	.	-	0	gene_name 98200660|clca2-2; gene_id MSTRG.20746; transcript_id MSTRG.20746.30;
chr6	transdecoder	CDS	63542049	63542180	.	-	0	gene_name 98200660|clca2-2; gene_id MSTRG.20746; transcript_id MSTRG.20746.31;
chr6	transdecoder	CDS	63542049	63542180	.	-	0	gene_name 98200660|clca2-2; gene_id MSTRG.20746; transcript_id MSTRG.20746.33;
chr6	transdecoder	CDS	63542049	63542180	.	-	0	gene_name 98200660|clca2-2; gene_id MSTRG.20746; transcript_id MSTRG.20746.35;
chr6	transdecoder	CDS	63542049	63542180	.	-	0	gene_name 98200660|clca2-2; gene_id MSTRG.20746; transcript_id MSTRG.20746.36;
chr6	transdecoder	CDS	63542049	63542180	.	-	0	gene_name 98200660|clca2-2; gene_id MSTRG.20746; transcript_id MSTRG.20746.4;
chr6	transdecoder	CDS	63542049	63542180	.	-	0	gene_name 98200660|clca2-2; gene_id MSTRG.20746; transcript_id MSTRG.20746.42;
chr6	transdecoder	CDS	63542049	63542180	.	-	0	gene_name 98200660|clca2-2; gene_id MSTRG.20746; transcript_id MSTRG.20746.44;
chr6	transdecoder	CDS	63542049	63542180	.	-	0	gene_name 98200660|clca2-2; gene_id MSTRG.20746; transcript_id MSTRG.20746.46;
chr6	transdecoder	CDS	63542049	63542180	.	-	0	gene_name 98200660|clca2-2; gene_id MSTRG.20746; transcript_id MSTRG.20746.47;
chr6	transdecoder	CDS	63542049	63542180	.	-	0	gene_name 98200660|clca2-2; gene_id MSTRG.20746; transcript_id MSTRG.20746.48;
chr6	transdecoder	CDS	63542049	63542180	.	-	0	gene_name 98200660|clca2-2; gene_id MSTRG.20746; transcript_id MSTRG.20746.5;
chr6	transdecoder	CDS	63542049	63542180	.	-	0	gene_name 98200660|clca2-2; gene_id MSTRG.20746; transcript_id MSTRG.20746.51;
chr6	transdecoder	CDS	63542049	63542180	.	-	0	gene_name 98200660|clca2-2; gene_id MSTRG.20746; transcript_id MSTRG.20746.55;
chr6	transdecoder	CDS	63542049	63542180	.	-	0	gene_name 98200660|clca2-2; gene_id MSTRG.20746; transcript_id MSTRG.20746.63;
chr6	transdecoder	CDS	63542049	63542180	.	-	0	gene_name 98200660|clca2-2; gene_id MSTRG.20746; transcript_id MSTRG.20746.67;
chr6	transdecoder	CDS	63542049	63542180	.	-	0	gene_name 98200660|clca2-2; gene_id MSTRG.20746; transcript_id MSTRG.20746.69;
chr6	transdecoder	CDS	63542049	63542180	.	-	0	gene_name 98200660|clca2-2; gene_id MSTRG.20746; transcript_id MSTRG.20746.70;
chr6	transdecoder	CDS	63542049	63542180	.	-	0	gene_name 98200660|clca2-2; gene_id MSTRG.20746; transcript_id MSTRG.20746.72;
chr6	transdecoder	CDS	63542049	63542180	.	-	0	gene_name 98200660|clca2-2; gene_id MSTRG.20746; transcript_id MSTRG.20746.73;
chr6	transdecoder	CDS	63542049	63542180	.	-	0	gene_name 98200660|clca2-2; gene_id MSTRG.20746; transcript_id MSTRG.20746.75;
chr6	transdecoder	CDS	63542049	63542180	.	-	0	gene_name 98200660|clca2-2; gene_id MSTRG.20746; transcript_id MSTRG.20746.77;
chr6	transdecoder	CDS	63542049	63542180	.	-	0	gene_name 98200660|clca2-2; gene_id MSTRG.20746; transcript_id MSTRG.20746.8;
chr6	transdecoder	CDS	63542049	63542180	.	-	0	gene_name 98200660|clca2-2; gene_id MSTRG.20746; transcript_id MSTRG.20746.9;
chr6	transdecoder	exon	63542049	63542180	.	-	.	gene_name 98200660|clca2-2; gene_id MSTRG.20746; transcript_id MSTRG.20746.12;
chr6	transdecoder	exon	63542049	63542180	.	-	.	gene_name 98200660|clca2-2; gene_id MSTRG.20746; transcript_id MSTRG.20746.13;
chr6	transdecoder	exon	63542049	63542180	.	-	.	gene_name 98200660|clca2-2; gene_id MSTRG.20746; transcript_id MSTRG.20746.14;
chr6	transdecoder	exon	63542049	63542180	.	-	.	gene_name 98200660|clca2-2; gene_id MSTRG.20746; transcript_id MSTRG.20746.15;
chr6	transdecoder	exon	63542049	63542180	.	-	.	gene_name 98200660|clca2-2; gene_id MSTRG.20746; transcript_id MSTRG.20746.16;
chr6	transdecoder	exon	63542049	63542180	.	-	.	gene_name 98200660|clca2-2; gene_id MSTRG.20746; transcript_id MSTRG.20746.17;
chr6	transdecoder	exon	63542049	63542180	.	-	.	gene_name 98200660|clca2-2; gene_id MSTRG.20746; transcript_id MSTRG.20746.18;
chr6	transdecoder	exon	63542049	63542180	.	-	.	gene_name 98200660|clca2-2; gene_id MSTRG.20746; transcript_id MSTRG.20746.2;
chr6	transdecoder	exon	63542049	63542180	.	-	.	gene_name 98200660|clca2-2; gene_id MSTRG.20746; transcript_id MSTRG.20746.20;
chr6	transdecoder	exon	63542049	63542180	.	-	.	gene_name 98200660|clca2-2; gene_id MSTRG.20746; transcript_id MSTRG.20746.21;
chr6	transdecoder	exon	63542049	63542180	.	-	.	gene_name 98200660|clca2-2; gene_id MSTRG.20746; transcript_id MSTRG.20746.24;
chr6	transdecoder	exon	63542049	63542180	.	-	.	gene_name 98200660|clca2-2; gene_id MSTRG.20746; transcript_id MSTRG.20746.25;
chr6	transdecoder	exon	63542049	63542180	.	-	.	gene_name 98200660|clca2-2; gene_id MSTRG.20746; transcript_id MSTRG.20746.28;
chr6	transdecoder	exon	63542049	63542180	.	-	.	gene_name 98200660|clca2-2; gene_id MSTRG.20746; transcript_id MSTRG.20746.29;
chr6	transdecoder	exon	63542049	63542180	.	-	.	gene_name 98200660|clca2-2; gene_id MSTRG.20746; transcript_id MSTRG.20746.3;
chr6	transdecoder	exon	63542049	63542180	.	-	.	gene_name 98200660|clca2-2; gene_id MSTRG.20746; transcript_id MSTRG.20746.30;
chr6	transdecoder	exon	63542049	63542180	.	-	.	gene_name 98200660|clca2-2; gene_id MSTRG.20746; transcript_id MSTRG.20746.31;
chr6	transdecoder	exon	63542049	63542180	.	-	.	gene_name 98200660|clca2-2; gene_id MSTRG.20746; transcript_id MSTRG.20746.33;
chr6	transdecoder	exon	63542049	63542180	.	-	.	gene_name 98200660|clca2-2; gene_id MSTRG.20746; transcript_id MSTRG.20746.35;
chr6	transdecoder	exon	63542049	63542180	.	-	.	gene_name 98200660|clca2-2; gene_id MSTRG.20746; transcript_id MSTRG.20746.36;
chr6	transdecoder	exon	63542049	63542180	.	-	.	gene_name 98200660|clca2-2; gene_id MSTRG.20746; transcript_id MSTRG.20746.4;
chr6	transdecoder	exon	63542049	63542180	.	-	.	gene_name 98200660|clca2-2; gene_id MSTRG.20746; transcript_id MSTRG.20746.42;
chr6	transdecoder	exon	63542049	63542180	.	-	.	gene_name 98200660|clca2-2; gene_id MSTRG.20746; transcript_id MSTRG.20746.44;
chr6	transdecoder	exon	63542049	63542180	.	-	.	gene_name 98200660|clca2-2; gene_id MSTRG.20746; transcript_id MSTRG.20746.46;
chr6	transdecoder	exon	63542049	63542180	.	-	.	gene_name 98200660|clca2-2; gene_id MSTRG.20746; transcript_id MSTRG.20746.47;
chr6	transdecoder	exon	63542049	63542180	.	-	.	gene_name 98200660|clca2-2; gene_id MSTRG.20746; transcript_id MSTRG.20746.48;
chr6	transdecoder	exon	63542049	63542180	.	-	.	gene_name 98200660|clca2-2; gene_id MSTRG.20746; transcript_id MSTRG.20746.5;
chr6	transdecoder	exon	63542049	63542180	.	-	.	gene_name 98200660|clca2-2; gene_id MSTRG.20746; transcript_id MSTRG.20746.51;
chr6	transdecoder	exon	63542049	63542180	.	-	.	gene_name 98200660|clca2-2; gene_id MSTRG.20746; transcript_id MSTRG.20746.55;
chr6	transdecoder	exon	63542049	63542180	.	-	.	gene_name 98200660|clca2-2; gene_id MSTRG.20746; transcript_id MSTRG.20746.63;
chr6	transdecoder	exon	63542049	63542180	.	-	.	gene_name 98200660|clca2-2; gene_id MSTRG.20746; transcript_id MSTRG.20746.67;
chr6	transdecoder	exon	63542049	63542180	.	-	.	gene_name 98200660|clca2-2; gene_id MSTRG.20746; transcript_id MSTRG.20746.69;
chr6	transdecoder	exon	63542049	63542180	.	-	.	gene_name 98200660|clca2-2; gene_id MSTRG.20746; transcript_id MSTRG.20746.70;
chr6	transdecoder	exon	63542049	63542180	.	-	.	gene_name 98200660|clca2-2; gene_id MSTRG.20746; transcript_id MSTRG.20746.72;
chr6	transdecoder	exon	63542049	63542180	.	-	.	gene_name 98200660|clca2-2; gene_id MSTRG.20746; transcript_id MSTRG.20746.73;
chr6	transdecoder	exon	63542049	63542180	.	-	.	gene_name 98200660|clca2-2; gene_id MSTRG.20746; transcript_id MSTRG.20746.75;
chr6	transdecoder	exon	63542049	63542180	.	-	.	gene_name 98200660|clca2-2; gene_id MSTRG.20746; transcript_id MSTRG.20746.77;
chr6	transdecoder	exon	63542049	63542180	.	-	.	gene_name 98200660|clca2-2; gene_id MSTRG.20746; transcript_id MSTRG.20746.8;
chr6	transdecoder	exon	63542049	63542180	.	-	.	gene_name 98200660|clca2-2; gene_id MSTRG.20746; transcript_id MSTRG.20746.9;
chr6	transdecoder	CDS	63542469	63542603	.	-	0	gene_name 98200660|clca2-2; gene_id MSTRG.20746; transcript_id MSTRG.20746.15;
chr6	transdecoder	CDS	63542469	63542603	.	-	0	gene_name 98200660|clca2-2; gene_id MSTRG.20746; transcript_id MSTRG.20746.17;
chr6	transdecoder	CDS	63542469	63542603	.	-	0	gene_name 98200660|clca2-2; gene_id MSTRG.20746; transcript_id MSTRG.20746.18;
chr6	transdecoder	CDS	63542469	63542603	.	-	0	gene_name 98200660|clca2-2; gene_id MSTRG.20746; transcript_id MSTRG.20746.24;
chr6	transdecoder	CDS	63542469	63542603	.	-	0	gene_name 98200660|clca2-2; gene_id MSTRG.20746; transcript_id MSTRG.20746.31;
chr6	transdecoder	CDS	63542469	63542603	.	-	0	gene_name 98200660|clca2-2; gene_id MSTRG.20746; transcript_id MSTRG.20746.33;
chr6	transdecoder	CDS	63542469	63542603	.	-	0	gene_name 98200660|clca2-2; gene_id MSTRG.20746; transcript_id MSTRG.20746.35;
chr6	transdecoder	CDS	63542469	63542603	.	-	0	gene_name 98200660|clca2-2; gene_id MSTRG.20746; transcript_id MSTRG.20746.42;
chr6	transdecoder	CDS	63542469	63542603	.	-	0	gene_name 98200660|clca2-2; gene_id MSTRG.20746; transcript_id MSTRG.20746.44;
chr6	transdecoder	CDS	63542469	63542603	.	-	0	gene_name 98200660|clca2-2; gene_id MSTRG.20746; transcript_id MSTRG.20746.45;
chr6	transdecoder	CDS	63542469	63542603	.	-	0	gene_name 98200660|clca2-2; gene_id MSTRG.20746; transcript_id MSTRG.20746.47;
chr6	transdecoder	CDS	63542469	63542603	.	-	0	gene_name 98200660|clca2-2; gene_id MSTRG.20746; transcript_id MSTRG.20746.52;
chr6	transdecoder	CDS	63542469	63542603	.	-	0	gene_name 98200660|clca2-2; gene_id MSTRG.20746; transcript_id MSTRG.20746.53;
chr6	transdecoder	CDS	63542469	63542603	.	-	0	gene_name 98200660|clca2-2; gene_id MSTRG.20746; transcript_id MSTRG.20746.54;
chr6	transdecoder	CDS	63542469	63542603	.	-	0	gene_name 98200660|clca2-2; gene_id MSTRG.20746; transcript_id MSTRG.20746.56;
chr6	transdecoder	CDS	63542469	63542603	.	-	0	gene_name 98200660|clca2-2; gene_id MSTRG.20746; transcript_id MSTRG.20746.65;
chr6	transdecoder	CDS	63542469	63542603	.	-	0	gene_name 98200660|clca2-2; gene_id MSTRG.20746; transcript_id MSTRG.20746.66;
chr6	transdecoder	CDS	63542469	63542603	.	-	0	gene_name 98200660|clca2-2; gene_id MSTRG.20746; transcript_id MSTRG.20746.68;
chr6	transdecoder	CDS	63542469	63542603	.	-	0	gene_name 98200660|clca2-2; gene_id MSTRG.20746; transcript_id MSTRG.20746.7;
chr6	transdecoder	CDS	63542469	63542603	.	-	0	gene_name 98200660|clca2-2; gene_id MSTRG.20746; transcript_id MSTRG.20746.70;
chr6	transdecoder	CDS	63542469	63542603	.	-	0	gene_name 98200660|clca2-2; gene_id MSTRG.20746; transcript_id MSTRG.20746.71;
chr6	transdecoder	CDS	63542469	63542603	.	-	0	gene_name 98200660|clca2-2; gene_id MSTRG.20746; transcript_id MSTRG.20746.73;
chr6	transdecoder	exon	63542469	63542603	.	-	.	gene_name 98200660|clca2-2; gene_id MSTRG.20746; transcript_id MSTRG.20746.15;
chr6	transdecoder	exon	63542469	63542603	.	-	.	gene_name 98200660|clca2-2; gene_id MSTRG.20746; transcript_id MSTRG.20746.17;
chr6	transdecoder	exon	63542469	63542603	.	-	.	gene_name 98200660|clca2-2; gene_id MSTRG.20746; transcript_id MSTRG.20746.18;
chr6	transdecoder	exon	63542469	63542603	.	-	.	gene_name 98200660|clca2-2; gene_id MSTRG.20746; transcript_id MSTRG.20746.24;
chr6	transdecoder	exon	63542469	63542603	.	-	.	gene_name 98200660|clca2-2; gene_id MSTRG.20746; transcript_id MSTRG.20746.31;
chr6	transdecoder	exon	63542469	63542603	.	-	.	gene_name 98200660|clca2-2; gene_id MSTRG.20746; transcript_id MSTRG.20746.33;
chr6	transdecoder	exon	63542469	63542603	.	-	.	gene_name 98200660|clca2-2; gene_id MSTRG.20746; transcript_id MSTRG.20746.35;
chr6	transdecoder	exon	63542469	63542603	.	-	.	gene_name 98200660|clca2-2; gene_id MSTRG.20746; transcript_id MSTRG.20746.42;
chr6	transdecoder	exon	63542469	63542603	.	-	.	gene_name 98200660|clca2-2; gene_id MSTRG.20746; transcript_id MSTRG.20746.44;
chr6	transdecoder	exon	63542469	63542603	.	-	.	gene_name 98200660|clca2-2; gene_id MSTRG.20746; transcript_id MSTRG.20746.45;
chr6	transdecoder	exon	63542469	63542603	.	-	.	gene_name 98200660|clca2-2; gene_id MSTRG.20746; transcript_id MSTRG.20746.47;
chr6	transdecoder	exon	63542469	63542603	.	-	.	gene_name 98200660|clca2-2; gene_id MSTRG.20746; transcript_id MSTRG.20746.52;
chr6	transdecoder	exon	63542469	63542603	.	-	.	gene_name 98200660|clca2-2; gene_id MSTRG.20746; transcript_id MSTRG.20746.53;
chr6	transdecoder	exon	63542469	63542603	.	-	.	gene_name 98200660|clca2-2; gene_id MSTRG.20746; transcript_id MSTRG.20746.54;
chr6	transdecoder	exon	63542469	63542603	.	-	.	gene_name 98200660|clca2-2; gene_id MSTRG.20746; transcript_id MSTRG.20746.56;
chr6	transdecoder	exon	63542469	63542603	.	-	.	gene_name 98200660|clca2-2; gene_id MSTRG.20746; transcript_id MSTRG.20746.65;
chr6	transdecoder	exon	63542469	63542603	.	-	.	gene_name 98200660|clca2-2; gene_id MSTRG.20746; transcript_id MSTRG.20746.66;
chr6	transdecoder	exon	63542469	63542603	.	-	.	gene_name 98200660|clca2-2; gene_id MSTRG.20746; transcript_id MSTRG.20746.68;
chr6	transdecoder	exon	63542469	63542603	.	-	.	gene_name 98200660|clca2-2; gene_id MSTRG.20746; transcript_id MSTRG.20746.7;
chr6	transdecoder	exon	63542469	63542603	.	-	.	gene_name 98200660|clca2-2; gene_id MSTRG.20746; transcript_id MSTRG.20746.70;
chr6	transdecoder	exon	63542469	63542603	.	-	.	gene_name 98200660|clca2-2; gene_id MSTRG.20746; transcript_id MSTRG.20746.71;
chr6	transdecoder	exon	63542469	63542603	.	-	.	gene_name 98200660|clca2-2; gene_id MSTRG.20746; transcript_id MSTRG.20746.73;
chr6	transdecoder	CDS	63543137	63543256	.	-	0	gene_name 98200660|clca2-2; gene_id MSTRG.20746; transcript_id MSTRG.20746.10;
chr6	transdecoder	CDS	63543137	63543256	.	-	0	gene_name 98200660|clca2-2; gene_id MSTRG.20746; transcript_id MSTRG.20746.12;
chr6	transdecoder	CDS	63543137	63543256	.	-	0	gene_name 98200660|clca2-2; gene_id MSTRG.20746; transcript_id MSTRG.20746.13;
chr6	transdecoder	CDS	63543137	63543256	.	-	0	gene_name 98200660|clca2-2; gene_id MSTRG.20746; transcript_id MSTRG.20746.14;
chr6	transdecoder	CDS	63543137	63543256	.	-	0	gene_name 98200660|clca2-2; gene_id MSTRG.20746; transcript_id MSTRG.20746.15;
chr6	transdecoder	CDS	63543137	63543256	.	-	0	gene_name 98200660|clca2-2; gene_id MSTRG.20746; transcript_id MSTRG.20746.16;
chr6	transdecoder	CDS	63543137	63543256	.	-	0	gene_name 98200660|clca2-2; gene_id MSTRG.20746; transcript_id MSTRG.20746.17;
chr6	transdecoder	CDS	63543137	63543256	.	-	0	gene_name 98200660|clca2-2; gene_id MSTRG.20746; transcript_id MSTRG.20746.18;
chr6	transdecoder	CDS	63543137	63543256	.	-	0	gene_name 98200660|clca2-2; gene_id MSTRG.20746; transcript_id MSTRG.20746.2;
chr6	transdecoder	CDS	63543137	63543256	.	-	0	gene_name 98200660|clca2-2; gene_id MSTRG.20746; transcript_id MSTRG.20746.20;
chr6	transdecoder	CDS	63543137	63543256	.	-	0	gene_name 98200660|clca2-2; gene_id MSTRG.20746; transcript_id MSTRG.20746.22;
chr6	transdecoder	CDS	63543137	63543256	.	-	0	gene_name 98200660|clca2-2; gene_id MSTRG.20746; transcript_id MSTRG.20746.23;
chr6	transdecoder	CDS	63543137	63543256	.	-	0	gene_name 98200660|clca2-2; gene_id MSTRG.20746; transcript_id MSTRG.20746.24;
chr6	transdecoder	CDS	63543137	63543256	.	-	0	gene_name 98200660|clca2-2; gene_id MSTRG.20746; transcript_id MSTRG.20746.25;
chr6	transdecoder	CDS	63543137	63543256	.	-	0	gene_name 98200660|clca2-2; gene_id MSTRG.20746; transcript_id MSTRG.20746.28;
chr6	transdecoder	CDS	63543137	63543256	.	-	0	gene_name 98200660|clca2-2; gene_id MSTRG.20746; transcript_id MSTRG.20746.3;
chr6	transdecoder	CDS	63543137	63543256	.	-	0	gene_name 98200660|clca2-2; gene_id MSTRG.20746; transcript_id MSTRG.20746.31;
chr6	transdecoder	CDS	63543137	63543256	.	-	0	gene_name 98200660|clca2-2; gene_id MSTRG.20746; transcript_id MSTRG.20746.33;
chr6	transdecoder	CDS	63543137	63543256	.	-	0	gene_name 98200660|clca2-2; gene_id MSTRG.20746; transcript_id MSTRG.20746.34;
chr6	transdecoder	CDS	63543137	63543256	.	-	0	gene_name 98200660|clca2-2; gene_id MSTRG.20746; transcript_id MSTRG.20746.35;
chr6	transdecoder	CDS	63543137	63543256	.	-	0	gene_name 98200660|clca2-2; gene_id MSTRG.20746; transcript_id MSTRG.20746.36;
chr6	transdecoder	CDS	63543137	63543256	.	-	0	gene_name 98200660|clca2-2; gene_id MSTRG.20746; transcript_id MSTRG.20746.38;
chr6	transdecoder	CDS	63543137	63543256	.	-	0	gene_name 98200660|clca2-2; gene_id MSTRG.20746; transcript_id MSTRG.20746.39;
chr6	transdecoder	CDS	63543137	63543256	.	-	0	gene_name 98200660|clca2-2; gene_id MSTRG.20746; transcript_id MSTRG.20746.4;
chr6	transdecoder	CDS	63543137	63543256	.	-	0	gene_name 98200660|clca2-2; gene_id MSTRG.20746; transcript_id MSTRG.20746.42;
chr6	transdecoder	CDS	63543137	63543256	.	-	0	gene_name 98200660|clca2-2; gene_id MSTRG.20746; transcript_id MSTRG.20746.44;
chr6	transdecoder	CDS	63543137	63543256	.	-	0	gene_name 98200660|clca2-2; gene_id MSTRG.20746; transcript_id MSTRG.20746.45;
chr6	transdecoder	CDS	63543137	63543256	.	-	0	gene_name 98200660|clca2-2; gene_id MSTRG.20746; transcript_id MSTRG.20746.46;
chr6	transdecoder	CDS	63543137	63543256	.	-	0	gene_name 98200660|clca2-2; gene_id MSTRG.20746; transcript_id MSTRG.20746.47;
chr6	transdecoder	CDS	63543137	63543256	.	-	0	gene_name 98200660|clca2-2; gene_id MSTRG.20746; transcript_id MSTRG.20746.48;
chr6	transdecoder	CDS	63543137	63543256	.	-	0	gene_name 98200660|clca2-2; gene_id MSTRG.20746; transcript_id MSTRG.20746.5;
chr6	transdecoder	CDS	63543137	63543256	.	-	0	gene_name 98200660|clca2-2; gene_id MSTRG.20746; transcript_id MSTRG.20746.51;
chr6	transdecoder	CDS	63543137	63543256	.	-	0	gene_name 98200660|clca2-2; gene_id MSTRG.20746; transcript_id MSTRG.20746.58;
chr6	transdecoder	CDS	63543137	63543256	.	-	0	gene_name 98200660|clca2-2; gene_id MSTRG.20746; transcript_id MSTRG.20746.6;
chr6	transdecoder	CDS	63543137	63543256	.	-	0	gene_name 98200660|clca2-2; gene_id MSTRG.20746; transcript_id MSTRG.20746.60;
chr6	transdecoder	CDS	63543137	63543256	.	-	0	gene_name 98200660|clca2-2; gene_id MSTRG.20746; transcript_id MSTRG.20746.62;
chr6	transdecoder	CDS	63543137	63543256	.	-	0	gene_name 98200660|clca2-2; gene_id MSTRG.20746; transcript_id MSTRG.20746.63;
chr6	transdecoder	CDS	63543137	63543256	.	-	0	gene_name 98200660|clca2-2; gene_id MSTRG.20746; transcript_id MSTRG.20746.65;
chr6	transdecoder	CDS	63543137	63543256	.	-	0	gene_name 98200660|clca2-2; gene_id MSTRG.20746; transcript_id MSTRG.20746.66;
chr6	transdecoder	CDS	63543137	63543256	.	-	0	gene_name 98200660|clca2-2; gene_id MSTRG.20746; transcript_id MSTRG.20746.67;
chr6	transdecoder	CDS	63543137	63543256	.	-	0	gene_name 98200660|clca2-2; gene_id MSTRG.20746; transcript_id MSTRG.20746.68;
chr6	transdecoder	CDS	63543137	63543256	.	-	0	gene_name 98200660|clca2-2; gene_id MSTRG.20746; transcript_id MSTRG.20746.69;
chr6	transdecoder	CDS	63543137	63543256	.	-	0	gene_name 98200660|clca2-2; gene_id MSTRG.20746; transcript_id MSTRG.20746.7;
chr6	transdecoder	CDS	63543137	63543256	.	-	0	gene_name 98200660|clca2-2; gene_id MSTRG.20746; transcript_id MSTRG.20746.70;
chr6	transdecoder	CDS	63543137	63543256	.	-	0	gene_name 98200660|clca2-2; gene_id MSTRG.20746; transcript_id MSTRG.20746.71;
chr6	transdecoder	CDS	63543137	63543256	.	-	0	gene_name 98200660|clca2-2; gene_id MSTRG.20746; transcript_id MSTRG.20746.72;
chr6	transdecoder	CDS	63543137	63543256	.	-	0	gene_name 98200660|clca2-2; gene_id MSTRG.20746; transcript_id MSTRG.20746.73;
chr6	transdecoder	CDS	63543137	63543256	.	-	0	gene_name 98200660|clca2-2; gene_id MSTRG.20746; transcript_id MSTRG.20746.75;
chr6	transdecoder	CDS	63543137	63543256	.	-	0	gene_name 98200660|clca2-2; gene_id MSTRG.20746; transcript_id MSTRG.20746.8;
chr6	transdecoder	CDS	63543137	63543256	.	-	0	gene_name 98200660|clca2-2; gene_id MSTRG.20746; transcript_id MSTRG.20746.9;
chr6	transdecoder	exon	63543137	63543256	.	-	.	gene_name 98200660|clca2-2; gene_id MSTRG.20746; transcript_id MSTRG.20746.10;
chr6	transdecoder	exon	63543137	63543256	.	-	.	gene_name 98200660|clca2-2; gene_id MSTRG.20746; transcript_id MSTRG.20746.12;
chr6	transdecoder	exon	63543137	63543256	.	-	.	gene_name 98200660|clca2-2; gene_id MSTRG.20746; transcript_id MSTRG.20746.13;
chr6	transdecoder	exon	63543137	63543256	.	-	.	gene_name 98200660|clca2-2; gene_id MSTRG.20746; transcript_id MSTRG.20746.14;
chr6	transdecoder	exon	63543137	63543256	.	-	.	gene_name 98200660|clca2-2; gene_id MSTRG.20746; transcript_id MSTRG.20746.15;
chr6	transdecoder	exon	63543137	63543256	.	-	.	gene_name 98200660|clca2-2; gene_id MSTRG.20746; transcript_id MSTRG.20746.16;
chr6	transdecoder	exon	63543137	63543256	.	-	.	gene_name 98200660|clca2-2; gene_id MSTRG.20746; transcript_id MSTRG.20746.17;
chr6	transdecoder	exon	63543137	63543256	.	-	.	gene_name 98200660|clca2-2; gene_id MSTRG.20746; transcript_id MSTRG.20746.18;
chr6	transdecoder	exon	63543137	63543256	.	-	.	gene_name 98200660|clca2-2; gene_id MSTRG.20746; transcript_id MSTRG.20746.2;
chr6	transdecoder	exon	63543137	63543256	.	-	.	gene_name 98200660|clca2-2; gene_id MSTRG.20746; transcript_id MSTRG.20746.20;
chr6	transdecoder	exon	63543137	63543256	.	-	.	gene_name 98200660|clca2-2; gene_id MSTRG.20746; transcript_id MSTRG.20746.22;
chr6	transdecoder	exon	63543137	63543256	.	-	.	gene_name 98200660|clca2-2; gene_id MSTRG.20746; transcript_id MSTRG.20746.23;
chr6	transdecoder	exon	63543137	63543256	.	-	.	gene_name 98200660|clca2-2; gene_id MSTRG.20746; transcript_id MSTRG.20746.24;
chr6	transdecoder	exon	63543137	63543256	.	-	.	gene_name 98200660|clca2-2; gene_id MSTRG.20746; transcript_id MSTRG.20746.25;
chr6	transdecoder	exon	63543137	63543256	.	-	.	gene_name 98200660|clca2-2; gene_id MSTRG.20746; transcript_id MSTRG.20746.28;
chr6	transdecoder	exon	63543137	63543256	.	-	.	gene_name 98200660|clca2-2; gene_id MSTRG.20746; transcript_id MSTRG.20746.3;
chr6	transdecoder	exon	63543137	63543256	.	-	.	gene_name 98200660|clca2-2; gene_id MSTRG.20746; transcript_id MSTRG.20746.31;
chr6	transdecoder	exon	63543137	63543256	.	-	.	gene_name 98200660|clca2-2; gene_id MSTRG.20746; transcript_id MSTRG.20746.33;
chr6	transdecoder	exon	63543137	63543256	.	-	.	gene_name 98200660|clca2-2; gene_id MSTRG.20746; transcript_id MSTRG.20746.34;
chr6	transdecoder	exon	63543137	63543256	.	-	.	gene_name 98200660|clca2-2; gene_id MSTRG.20746; transcript_id MSTRG.20746.35;
chr6	transdecoder	exon	63543137	63543256	.	-	.	gene_name 98200660|clca2-2; gene_id MSTRG.20746; transcript_id MSTRG.20746.36;
chr6	transdecoder	exon	63543137	63543256	.	-	.	gene_name 98200660|clca2-2; gene_id MSTRG.20746; transcript_id MSTRG.20746.38;
chr6	transdecoder	exon	63543137	63543256	.	-	.	gene_name 98200660|clca2-2; gene_id MSTRG.20746; transcript_id MSTRG.20746.39;
chr6	transdecoder	exon	63543137	63543256	.	-	.	gene_name 98200660|clca2-2; gene_id MSTRG.20746; transcript_id MSTRG.20746.4;
chr6	transdecoder	exon	63543137	63543256	.	-	.	gene_name 98200660|clca2-2; gene_id MSTRG.20746; transcript_id MSTRG.20746.42;
chr6	transdecoder	exon	63543137	63543256	.	-	.	gene_name 98200660|clca2-2; gene_id MSTRG.20746; transcript_id MSTRG.20746.44;
chr6	transdecoder	exon	63543137	63543256	.	-	.	gene_name 98200660|clca2-2; gene_id MSTRG.20746; transcript_id MSTRG.20746.45;
chr6	transdecoder	exon	63543137	63543256	.	-	.	gene_name 98200660|clca2-2; gene_id MSTRG.20746; transcript_id MSTRG.20746.46;
chr6	transdecoder	exon	63543137	63543256	.	-	.	gene_name 98200660|clca2-2; gene_id MSTRG.20746; transcript_id MSTRG.20746.47;
chr6	transdecoder	exon	63543137	63543256	.	-	.	gene_name 98200660|clca2-2; gene_id MSTRG.20746; transcript_id MSTRG.20746.48;
chr6	transdecoder	exon	63543137	63543256	.	-	.	gene_name 98200660|clca2-2; gene_id MSTRG.20746; transcript_id MSTRG.20746.5;
chr6	transdecoder	exon	63543137	63543256	.	-	.	gene_name 98200660|clca2-2; gene_id MSTRG.20746; transcript_id MSTRG.20746.51;
chr6	transdecoder	exon	63543137	63543256	.	-	.	gene_name 98200660|clca2-2; gene_id MSTRG.20746; transcript_id MSTRG.20746.58;
chr6	transdecoder	exon	63543137	63543256	.	-	.	gene_name 98200660|clca2-2; gene_id MSTRG.20746; transcript_id MSTRG.20746.6;
chr6	transdecoder	exon	63543137	63543256	.	-	.	gene_name 98200660|clca2-2; gene_id MSTRG.20746; transcript_id MSTRG.20746.60;
chr6	transdecoder	exon	63543137	63543256	.	-	.	gene_name 98200660|clca2-2; gene_id MSTRG.20746; transcript_id MSTRG.20746.62;
chr6	transdecoder	exon	63543137	63543256	.	-	.	gene_name 98200660|clca2-2; gene_id MSTRG.20746; transcript_id MSTRG.20746.63;
chr6	transdecoder	exon	63543137	63543256	.	-	.	gene_name 98200660|clca2-2; gene_id MSTRG.20746; transcript_id MSTRG.20746.65;
chr6	transdecoder	exon	63543137	63543256	.	-	.	gene_name 98200660|clca2-2; gene_id MSTRG.20746; transcript_id MSTRG.20746.66;
chr6	transdecoder	exon	63543137	63543256	.	-	.	gene_name 98200660|clca2-2; gene_id MSTRG.20746; transcript_id MSTRG.20746.67;
chr6	transdecoder	exon	63543137	63543256	.	-	.	gene_name 98200660|clca2-2; gene_id MSTRG.20746; transcript_id MSTRG.20746.68;
chr6	transdecoder	exon	63543137	63543256	.	-	.	gene_name 98200660|clca2-2; gene_id MSTRG.20746; transcript_id MSTRG.20746.69;
chr6	transdecoder	exon	63543137	63543256	.	-	.	gene_name 98200660|clca2-2; gene_id MSTRG.20746; transcript_id MSTRG.20746.7;
chr6	transdecoder	exon	63543137	63543256	.	-	.	gene_name 98200660|clca2-2; gene_id MSTRG.20746; transcript_id MSTRG.20746.70;
chr6	transdecoder	exon	63543137	63543256	.	-	.	gene_name 98200660|clca2-2; gene_id MSTRG.20746; transcript_id MSTRG.20746.71;
chr6	transdecoder	exon	63543137	63543256	.	-	.	gene_name 98200660|clca2-2; gene_id MSTRG.20746; transcript_id MSTRG.20746.72;
chr6	transdecoder	exon	63543137	63543256	.	-	.	gene_name 98200660|clca2-2; gene_id MSTRG.20746; transcript_id MSTRG.20746.73;
chr6	transdecoder	exon	63543137	63543256	.	-	.	gene_name 98200660|clca2-2; gene_id MSTRG.20746; transcript_id MSTRG.20746.75;
chr6	transdecoder	exon	63543137	63543256	.	-	.	gene_name 98200660|clca2-2; gene_id MSTRG.20746; transcript_id MSTRG.20746.8;
chr6	transdecoder	exon	63543137	63543256	.	-	.	gene_name 98200660|clca2-2; gene_id MSTRG.20746; transcript_id MSTRG.20746.9;
chr6	transdecoder	CDS	63543565	63543684	.	-	0	gene_name 98200660|clca2-2; gene_id MSTRG.20746; transcript_id MSTRG.20746.1;
chr6	transdecoder	CDS	63543565	63543684	.	-	0	gene_name 98200660|clca2-2; gene_id MSTRG.20746; transcript_id MSTRG.20746.10;
chr6	transdecoder	CDS	63543565	63543684	.	-	0	gene_name 98200660|clca2-2; gene_id MSTRG.20746; transcript_id MSTRG.20746.11;
chr6	transdecoder	CDS	63543565	63543684	.	-	0	gene_name 98200660|clca2-2; gene_id MSTRG.20746; transcript_id MSTRG.20746.12;
chr6	transdecoder	CDS	63543565	63543684	.	-	0	gene_name 98200660|clca2-2; gene_id MSTRG.20746; transcript_id MSTRG.20746.13;
chr6	transdecoder	CDS	63543565	63543684	.	-	0	gene_name 98200660|clca2-2; gene_id MSTRG.20746; transcript_id MSTRG.20746.14;
chr6	transdecoder	CDS	63543565	63543684	.	-	0	gene_name 98200660|clca2-2; gene_id MSTRG.20746; transcript_id MSTRG.20746.16;
chr6	transdecoder	CDS	63543565	63543684	.	-	0	gene_name 98200660|clca2-2; gene_id MSTRG.20746; transcript_id MSTRG.20746.17;
chr6	transdecoder	CDS	63543565	63543684	.	-	0	gene_name 98200660|clca2-2; gene_id MSTRG.20746; transcript_id MSTRG.20746.19;
chr6	transdecoder	CDS	63543565	63543684	.	-	0	gene_name 98200660|clca2-2; gene_id MSTRG.20746; transcript_id MSTRG.20746.2;
chr6	transdecoder	CDS	63543565	63543684	.	-	0	gene_name 98200660|clca2-2; gene_id MSTRG.20746; transcript_id MSTRG.20746.20;
chr6	transdecoder	CDS	63543565	63543684	.	-	0	gene_name 98200660|clca2-2; gene_id MSTRG.20746; transcript_id MSTRG.20746.21;
chr6	transdecoder	CDS	63543565	63543684	.	-	0	gene_name 98200660|clca2-2; gene_id MSTRG.20746; transcript_id MSTRG.20746.22;
chr6	transdecoder	CDS	63543565	63543684	.	-	0	gene_name 98200660|clca2-2; gene_id MSTRG.20746; transcript_id MSTRG.20746.23;
chr6	transdecoder	CDS	63543565	63543684	.	-	0	gene_name 98200660|clca2-2; gene_id MSTRG.20746; transcript_id MSTRG.20746.24;
chr6	transdecoder	CDS	63543565	63543684	.	-	0	gene_name 98200660|clca2-2; gene_id MSTRG.20746; transcript_id MSTRG.20746.25;
chr6	transdecoder	CDS	63543565	63543684	.	-	0	gene_name 98200660|clca2-2; gene_id MSTRG.20746; transcript_id MSTRG.20746.26;
chr6	transdecoder	CDS	63543565	63543684	.	-	0	gene_name 98200660|clca2-2; gene_id MSTRG.20746; transcript_id MSTRG.20746.28;
chr6	transdecoder	CDS	63543565	63543684	.	-	0	gene_name 98200660|clca2-2; gene_id MSTRG.20746; transcript_id MSTRG.20746.29;
chr6	transdecoder	CDS	63543565	63543684	.	-	0	gene_name 98200660|clca2-2; gene_id MSTRG.20746; transcript_id MSTRG.20746.3;
chr6	transdecoder	CDS	63543565	63543684	.	-	0	gene_name 98200660|clca2-2; gene_id MSTRG.20746; transcript_id MSTRG.20746.30;
chr6	transdecoder	CDS	63543565	63543684	.	-	0	gene_name 98200660|clca2-2; gene_id MSTRG.20746; transcript_id MSTRG.20746.31;
chr6	transdecoder	CDS	63543565	63543684	.	-	0	gene_name 98200660|clca2-2; gene_id MSTRG.20746; transcript_id MSTRG.20746.34;
chr6	transdecoder	CDS	63543565	63543684	.	-	0	gene_name 98200660|clca2-2; gene_id MSTRG.20746; transcript_id MSTRG.20746.36;
chr6	transdecoder	CDS	63543565	63543684	.	-	0	gene_name 98200660|clca2-2; gene_id MSTRG.20746; transcript_id MSTRG.20746.38;
chr6	transdecoder	CDS	63543565	63543684	.	-	0	gene_name 98200660|clca2-2; gene_id MSTRG.20746; transcript_id MSTRG.20746.39;
chr6	transdecoder	CDS	63543565	63543684	.	-	0	gene_name 98200660|clca2-2; gene_id MSTRG.20746; transcript_id MSTRG.20746.4;
chr6	transdecoder	CDS	63543565	63543684	.	-	0	gene_name 98200660|clca2-2; gene_id MSTRG.20746; transcript_id MSTRG.20746.41;
chr6	transdecoder	CDS	63543565	63543684	.	-	0	gene_name 98200660|clca2-2; gene_id MSTRG.20746; transcript_id MSTRG.20746.42;
chr6	transdecoder	CDS	63543565	63543684	.	-	0	gene_name 98200660|clca2-2; gene_id MSTRG.20746; transcript_id MSTRG.20746.45;
chr6	transdecoder	CDS	63543565	63543684	.	-	0	gene_name 98200660|clca2-2; gene_id MSTRG.20746; transcript_id MSTRG.20746.46;
chr6	transdecoder	CDS	63543565	63543684	.	-	0	gene_name 98200660|clca2-2; gene_id MSTRG.20746; transcript_id MSTRG.20746.48;
chr6	transdecoder	CDS	63543565	63543684	.	-	0	gene_name 98200660|clca2-2; gene_id MSTRG.20746; transcript_id MSTRG.20746.49;
chr6	transdecoder	CDS	63543565	63543684	.	-	0	gene_name 98200660|clca2-2; gene_id MSTRG.20746; transcript_id MSTRG.20746.5;
chr6	transdecoder	CDS	63543565	63543684	.	-	0	gene_name 98200660|clca2-2; gene_id MSTRG.20746; transcript_id MSTRG.20746.51;
chr6	transdecoder	CDS	63543565	63543684	.	-	0	gene_name 98200660|clca2-2; gene_id MSTRG.20746; transcript_id MSTRG.20746.52;
chr6	transdecoder	CDS	63543565	63543684	.	-	0	gene_name 98200660|clca2-2; gene_id MSTRG.20746; transcript_id MSTRG.20746.53;
chr6	transdecoder	CDS	63543565	63543684	.	-	0	gene_name 98200660|clca2-2; gene_id MSTRG.20746; transcript_id MSTRG.20746.55;
chr6	transdecoder	CDS	63543565	63543684	.	-	0	gene_name 98200660|clca2-2; gene_id MSTRG.20746; transcript_id MSTRG.20746.6;
chr6	transdecoder	CDS	63543565	63543684	.	-	0	gene_name 98200660|clca2-2; gene_id MSTRG.20746; transcript_id MSTRG.20746.60;
chr6	transdecoder	CDS	63543565	63543684	.	-	0	gene_name 98200660|clca2-2; gene_id MSTRG.20746; transcript_id MSTRG.20746.61;
chr6	transdecoder	CDS	63543565	63543684	.	-	0	gene_name 98200660|clca2-2; gene_id MSTRG.20746; transcript_id MSTRG.20746.62;
chr6	transdecoder	CDS	63543565	63543684	.	-	0	gene_name 98200660|clca2-2; gene_id MSTRG.20746; transcript_id MSTRG.20746.63;
chr6	transdecoder	CDS	63543565	63543684	.	-	0	gene_name 98200660|clca2-2; gene_id MSTRG.20746; transcript_id MSTRG.20746.65;
chr6	transdecoder	CDS	63543565	63543684	.	-	0	gene_name 98200660|clca2-2; gene_id MSTRG.20746; transcript_id MSTRG.20746.66;
chr6	transdecoder	CDS	63543565	63543684	.	-	0	gene_name 98200660|clca2-2; gene_id MSTRG.20746; transcript_id MSTRG.20746.68;
chr6	transdecoder	CDS	63543565	63543684	.	-	0	gene_name 98200660|clca2-2; gene_id MSTRG.20746; transcript_id MSTRG.20746.7;
chr6	transdecoder	CDS	63543565	63543684	.	-	0	gene_name 98200660|clca2-2; gene_id MSTRG.20746; transcript_id MSTRG.20746.70;
chr6	transdecoder	CDS	63543565	63543684	.	-	0	gene_name 98200660|clca2-2; gene_id MSTRG.20746; transcript_id MSTRG.20746.78;
chr6	transdecoder	CDS	63543565	63543684	.	-	0	gene_name 98200660|clca2-2; gene_id MSTRG.20746; transcript_id MSTRG.20746.79;
chr6	transdecoder	CDS	63543565	63543684	.	-	0	gene_name 98200660|clca2-2; gene_id MSTRG.20746; transcript_id MSTRG.20746.8;
chr6	transdecoder	CDS	63543565	63543684	.	-	0	gene_name 98200660|clca2-2; gene_id MSTRG.20746; transcript_id MSTRG.20746.9;
chr6	transdecoder	exon	63543565	63543684	.	-	.	gene_name 98200660|clca2-2; gene_id MSTRG.20746; transcript_id MSTRG.20746.1;
chr6	transdecoder	exon	63543565	63543684	.	-	.	gene_name 98200660|clca2-2; gene_id MSTRG.20746; transcript_id MSTRG.20746.10;
chr6	transdecoder	exon	63543565	63543684	.	-	.	gene_name 98200660|clca2-2; gene_id MSTRG.20746; transcript_id MSTRG.20746.11;
chr6	transdecoder	exon	63543565	63543684	.	-	.	gene_name 98200660|clca2-2; gene_id MSTRG.20746; transcript_id MSTRG.20746.12;
chr6	transdecoder	exon	63543565	63543684	.	-	.	gene_name 98200660|clca2-2; gene_id MSTRG.20746; transcript_id MSTRG.20746.13;
chr6	transdecoder	exon	63543565	63543684	.	-	.	gene_name 98200660|clca2-2; gene_id MSTRG.20746; transcript_id MSTRG.20746.14;
chr6	transdecoder	exon	63543565	63543684	.	-	.	gene_name 98200660|clca2-2; gene_id MSTRG.20746; transcript_id MSTRG.20746.16;
chr6	transdecoder	exon	63543565	63543684	.	-	.	gene_name 98200660|clca2-2; gene_id MSTRG.20746; transcript_id MSTRG.20746.17;
chr6	transdecoder	exon	63543565	63543684	.	-	.	gene_name 98200660|clca2-2; gene_id MSTRG.20746; transcript_id MSTRG.20746.19;
chr6	transdecoder	exon	63543565	63543684	.	-	.	gene_name 98200660|clca2-2; gene_id MSTRG.20746; transcript_id MSTRG.20746.2;
chr6	transdecoder	exon	63543565	63543684	.	-	.	gene_name 98200660|clca2-2; gene_id MSTRG.20746; transcript_id MSTRG.20746.20;
chr6	transdecoder	exon	63543565	63543684	.	-	.	gene_name 98200660|clca2-2; gene_id MSTRG.20746; transcript_id MSTRG.20746.21;
chr6	transdecoder	exon	63543565	63543684	.	-	.	gene_name 98200660|clca2-2; gene_id MSTRG.20746; transcript_id MSTRG.20746.22;
chr6	transdecoder	exon	63543565	63543684	.	-	.	gene_name 98200660|clca2-2; gene_id MSTRG.20746; transcript_id MSTRG.20746.23;
chr6	transdecoder	exon	63543565	63543684	.	-	.	gene_name 98200660|clca2-2; gene_id MSTRG.20746; transcript_id MSTRG.20746.24;
chr6	transdecoder	exon	63543565	63543684	.	-	.	gene_name 98200660|clca2-2; gene_id MSTRG.20746; transcript_id MSTRG.20746.25;
chr6	transdecoder	exon	63543565	63543684	.	-	.	gene_name 98200660|clca2-2; gene_id MSTRG.20746; transcript_id MSTRG.20746.26;
chr6	transdecoder	exon	63543565	63543684	.	-	.	gene_name 98200660|clca2-2; gene_id MSTRG.20746; transcript_id MSTRG.20746.28;
chr6	transdecoder	exon	63543565	63543684	.	-	.	gene_name 98200660|clca2-2; gene_id MSTRG.20746; transcript_id MSTRG.20746.29;
chr6	transdecoder	exon	63543565	63543684	.	-	.	gene_name 98200660|clca2-2; gene_id MSTRG.20746; transcript_id MSTRG.20746.3;
chr6	transdecoder	exon	63543565	63543684	.	-	.	gene_name 98200660|clca2-2; gene_id MSTRG.20746; transcript_id MSTRG.20746.30;
chr6	transdecoder	exon	63543565	63543684	.	-	.	gene_name 98200660|clca2-2; gene_id MSTRG.20746; transcript_id MSTRG.20746.31;
chr6	transdecoder	exon	63543565	63543684	.	-	.	gene_name 98200660|clca2-2; gene_id MSTRG.20746; transcript_id MSTRG.20746.34;
chr6	transdecoder	exon	63543565	63543684	.	-	.	gene_name 98200660|clca2-2; gene_id MSTRG.20746; transcript_id MSTRG.20746.36;
chr6	transdecoder	exon	63543565	63543684	.	-	.	gene_name 98200660|clca2-2; gene_id MSTRG.20746; transcript_id MSTRG.20746.38;
chr6	transdecoder	exon	63543565	63543684	.	-	.	gene_name 98200660|clca2-2; gene_id MSTRG.20746; transcript_id MSTRG.20746.39;
chr6	transdecoder	exon	63543565	63543684	.	-	.	gene_name 98200660|clca2-2; gene_id MSTRG.20746; transcript_id MSTRG.20746.4;
chr6	transdecoder	exon	63543565	63543684	.	-	.	gene_name 98200660|clca2-2; gene_id MSTRG.20746; transcript_id MSTRG.20746.41;
chr6	transdecoder	exon	63543565	63543684	.	-	.	gene_name 98200660|clca2-2; gene_id MSTRG.20746; transcript_id MSTRG.20746.42;
chr6	transdecoder	exon	63543565	63543684	.	-	.	gene_name 98200660|clca2-2; gene_id MSTRG.20746; transcript_id MSTRG.20746.45;
chr6	transdecoder	exon	63543565	63543684	.	-	.	gene_name 98200660|clca2-2; gene_id MSTRG.20746; transcript_id MSTRG.20746.46;
chr6	transdecoder	exon	63543565	63543684	.	-	.	gene_name 98200660|clca2-2; gene_id MSTRG.20746; transcript_id MSTRG.20746.48;
chr6	transdecoder	exon	63543565	63543684	.	-	.	gene_name 98200660|clca2-2; gene_id MSTRG.20746; transcript_id MSTRG.20746.49;
chr6	transdecoder	exon	63543565	63543684	.	-	.	gene_name 98200660|clca2-2; gene_id MSTRG.20746; transcript_id MSTRG.20746.5;
chr6	transdecoder	exon	63543565	63543684	.	-	.	gene_name 98200660|clca2-2; gene_id MSTRG.20746; transcript_id MSTRG.20746.51;
chr6	transdecoder	exon	63543565	63543684	.	-	.	gene_name 98200660|clca2-2; gene_id MSTRG.20746; transcript_id MSTRG.20746.52;
chr6	transdecoder	exon	63543565	63543684	.	-	.	gene_name 98200660|clca2-2; gene_id MSTRG.20746; transcript_id MSTRG.20746.53;
chr6	transdecoder	exon	63543565	63543684	.	-	.	gene_name 98200660|clca2-2; gene_id MSTRG.20746; transcript_id MSTRG.20746.55;
chr6	transdecoder	exon	63543565	63543684	.	-	.	gene_name 98200660|clca2-2; gene_id MSTRG.20746; transcript_id MSTRG.20746.6;
chr6	transdecoder	exon	63543565	63543684	.	-	.	gene_name 98200660|clca2-2; gene_id MSTRG.20746; transcript_id MSTRG.20746.60;
chr6	transdecoder	exon	63543565	63543684	.	-	.	gene_name 98200660|clca2-2; gene_id MSTRG.20746; transcript_id MSTRG.20746.61;
chr6	transdecoder	exon	63543565	63543684	.	-	.	gene_name 98200660|clca2-2; gene_id MSTRG.20746; transcript_id MSTRG.20746.62;
chr6	transdecoder	exon	63543565	63543684	.	-	.	gene_name 98200660|clca2-2; gene_id MSTRG.20746; transcript_id MSTRG.20746.63;
chr6	transdecoder	exon	63543565	63543684	.	-	.	gene_name 98200660|clca2-2; gene_id MSTRG.20746; transcript_id MSTRG.20746.65;
chr6	transdecoder	exon	63543565	63543684	.	-	.	gene_name 98200660|clca2-2; gene_id MSTRG.20746; transcript_id MSTRG.20746.66;
chr6	transdecoder	exon	63543565	63543684	.	-	.	gene_name 98200660|clca2-2; gene_id MSTRG.20746; transcript_id MSTRG.20746.68;
chr6	transdecoder	exon	63543565	63543684	.	-	.	gene_name 98200660|clca2-2; gene_id MSTRG.20746; transcript_id MSTRG.20746.7;
chr6	transdecoder	exon	63543565	63543684	.	-	.	gene_name 98200660|clca2-2; gene_id MSTRG.20746; transcript_id MSTRG.20746.70;
chr6	transdecoder	exon	63543565	63543684	.	-	.	gene_name 98200660|clca2-2; gene_id MSTRG.20746; transcript_id MSTRG.20746.78;
chr6	transdecoder	exon	63543565	63543684	.	-	.	gene_name 98200660|clca2-2; gene_id MSTRG.20746; transcript_id MSTRG.20746.79;
chr6	transdecoder	exon	63543565	63543684	.	-	.	gene_name 98200660|clca2-2; gene_id MSTRG.20746; transcript_id MSTRG.20746.8;
chr6	transdecoder	exon	63543565	63543684	.	-	.	gene_name 98200660|clca2-2; gene_id MSTRG.20746; transcript_id MSTRG.20746.9;
chr6	transdecoder	CDS	63543932	63544006	.	-	0	gene_name 98200660|clca2-2; gene_id MSTRG.20746; transcript_id MSTRG.20746.50;
chr6	transdecoder	CDS	63543932	63544006	.	-	0	gene_name 98200660|clca2-2; gene_id MSTRG.20746; transcript_id MSTRG.20746.6;
chr6	transdecoder	CDS	63543932	63544006	.	-	0	gene_name 98200660|clca2-2; gene_id MSTRG.20746; transcript_id MSTRG.20746.7;
chr6	transdecoder	CDS	63543932	63544051	.	-	0	gene_name 98200660|clca2-2; gene_id MSTRG.20746; transcript_id MSTRG.20746.1;
chr6	transdecoder	CDS	63543932	63544051	.	-	0	gene_name 98200660|clca2-2; gene_id MSTRG.20746; transcript_id MSTRG.20746.10;
chr6	transdecoder	CDS	63543932	63544051	.	-	0	gene_name 98200660|clca2-2; gene_id MSTRG.20746; transcript_id MSTRG.20746.11;
chr6	transdecoder	CDS	63543932	63544051	.	-	0	gene_name 98200660|clca2-2; gene_id MSTRG.20746; transcript_id MSTRG.20746.15;
chr6	transdecoder	CDS	63543932	63544051	.	-	0	gene_name 98200660|clca2-2; gene_id MSTRG.20746; transcript_id MSTRG.20746.16;
chr6	transdecoder	CDS	63543932	63544051	.	-	0	gene_name 98200660|clca2-2; gene_id MSTRG.20746; transcript_id MSTRG.20746.17;
chr6	transdecoder	CDS	63543932	63544051	.	-	0	gene_name 98200660|clca2-2; gene_id MSTRG.20746; transcript_id MSTRG.20746.18;
chr6	transdecoder	CDS	63543932	63544051	.	-	0	gene_name 98200660|clca2-2; gene_id MSTRG.20746; transcript_id MSTRG.20746.19;
chr6	transdecoder	CDS	63543932	63544051	.	-	0	gene_name 98200660|clca2-2; gene_id MSTRG.20746; transcript_id MSTRG.20746.2;
chr6	transdecoder	CDS	63543932	63544051	.	-	0	gene_name 98200660|clca2-2; gene_id MSTRG.20746; transcript_id MSTRG.20746.20;
chr6	transdecoder	CDS	63543932	63544051	.	-	0	gene_name 98200660|clca2-2; gene_id MSTRG.20746; transcript_id MSTRG.20746.21;
chr6	transdecoder	CDS	63543932	63544051	.	-	0	gene_name 98200660|clca2-2; gene_id MSTRG.20746; transcript_id MSTRG.20746.22;
chr6	transdecoder	CDS	63543932	63544051	.	-	0	gene_name 98200660|clca2-2; gene_id MSTRG.20746; transcript_id MSTRG.20746.24;
chr6	transdecoder	CDS	63543932	63544051	.	-	0	gene_name 98200660|clca2-2; gene_id MSTRG.20746; transcript_id MSTRG.20746.25;
chr6	transdecoder	CDS	63543932	63544051	.	-	0	gene_name 98200660|clca2-2; gene_id MSTRG.20746; transcript_id MSTRG.20746.28;
chr6	transdecoder	CDS	63543932	63544051	.	-	0	gene_name 98200660|clca2-2; gene_id MSTRG.20746; transcript_id MSTRG.20746.3;
chr6	transdecoder	CDS	63543932	63544051	.	-	0	gene_name 98200660|clca2-2; gene_id MSTRG.20746; transcript_id MSTRG.20746.33;
chr6	transdecoder	CDS	63543932	63544051	.	-	0	gene_name 98200660|clca2-2; gene_id MSTRG.20746; transcript_id MSTRG.20746.34;
chr6	transdecoder	CDS	63543932	63544051	.	-	0	gene_name 98200660|clca2-2; gene_id MSTRG.20746; transcript_id MSTRG.20746.35;
chr6	transdecoder	CDS	63543932	63544051	.	-	0	gene_name 98200660|clca2-2; gene_id MSTRG.20746; transcript_id MSTRG.20746.36;
chr6	transdecoder	CDS	63543932	63544051	.	-	0	gene_name 98200660|clca2-2; gene_id MSTRG.20746; transcript_id MSTRG.20746.38;
chr6	transdecoder	CDS	63543932	63544051	.	-	0	gene_name 98200660|clca2-2; gene_id MSTRG.20746; transcript_id MSTRG.20746.39;
chr6	transdecoder	CDS	63543932	63544051	.	-	0	gene_name 98200660|clca2-2; gene_id MSTRG.20746; transcript_id MSTRG.20746.4;
chr6	transdecoder	CDS	63543932	63544051	.	-	0	gene_name 98200660|clca2-2; gene_id MSTRG.20746; transcript_id MSTRG.20746.40;
chr6	transdecoder	CDS	63543932	63544051	.	-	0	gene_name 98200660|clca2-2; gene_id MSTRG.20746; transcript_id MSTRG.20746.41;
chr6	transdecoder	CDS	63543932	63544051	.	-	0	gene_name 98200660|clca2-2; gene_id MSTRG.20746; transcript_id MSTRG.20746.42;
chr6	transdecoder	CDS	63543932	63544051	.	-	0	gene_name 98200660|clca2-2; gene_id MSTRG.20746; transcript_id MSTRG.20746.43;
chr6	transdecoder	CDS	63543932	63544051	.	-	0	gene_name 98200660|clca2-2; gene_id MSTRG.20746; transcript_id MSTRG.20746.44;
chr6	transdecoder	CDS	63543932	63544051	.	-	0	gene_name 98200660|clca2-2; gene_id MSTRG.20746; transcript_id MSTRG.20746.45;
chr6	transdecoder	CDS	63543932	63544051	.	-	0	gene_name 98200660|clca2-2; gene_id MSTRG.20746; transcript_id MSTRG.20746.47;
chr6	transdecoder	CDS	63543932	63544051	.	-	0	gene_name 98200660|clca2-2; gene_id MSTRG.20746; transcript_id MSTRG.20746.5;
chr6	transdecoder	CDS	63543932	63544051	.	-	0	gene_name 98200660|clca2-2; gene_id MSTRG.20746; transcript_id MSTRG.20746.51;
chr6	transdecoder	CDS	63543932	63544051	.	-	0	gene_name 98200660|clca2-2; gene_id MSTRG.20746; transcript_id MSTRG.20746.52;
chr6	transdecoder	CDS	63543932	63544051	.	-	0	gene_name 98200660|clca2-2; gene_id MSTRG.20746; transcript_id MSTRG.20746.53;
chr6	transdecoder	CDS	63543932	63544051	.	-	0	gene_name 98200660|clca2-2; gene_id MSTRG.20746; transcript_id MSTRG.20746.54;
chr6	transdecoder	CDS	63543932	63544051	.	-	0	gene_name 98200660|clca2-2; gene_id MSTRG.20746; transcript_id MSTRG.20746.55;
chr6	transdecoder	CDS	63543932	63544051	.	-	0	gene_name 98200660|clca2-2; gene_id MSTRG.20746; transcript_id MSTRG.20746.56;
chr6	transdecoder	CDS	63543932	63544051	.	-	0	gene_name 98200660|clca2-2; gene_id MSTRG.20746; transcript_id MSTRG.20746.57;
chr6	transdecoder	CDS	63543932	63544051	.	-	0	gene_name 98200660|clca2-2; gene_id MSTRG.20746; transcript_id MSTRG.20746.59;
chr6	transdecoder	CDS	63543932	63544051	.	-	0	gene_name 98200660|clca2-2; gene_id MSTRG.20746; transcript_id MSTRG.20746.60;
chr6	transdecoder	CDS	63543932	63544051	.	-	0	gene_name 98200660|clca2-2; gene_id MSTRG.20746; transcript_id MSTRG.20746.61;
chr6	transdecoder	CDS	63543932	63544051	.	-	0	gene_name 98200660|clca2-2; gene_id MSTRG.20746; transcript_id MSTRG.20746.62;
chr6	transdecoder	CDS	63543932	63544051	.	-	0	gene_name 98200660|clca2-2; gene_id MSTRG.20746; transcript_id MSTRG.20746.63;
chr6	transdecoder	CDS	63543932	63544051	.	-	0	gene_name 98200660|clca2-2; gene_id MSTRG.20746; transcript_id MSTRG.20746.65;
chr6	transdecoder	CDS	63543932	63544051	.	-	0	gene_name 98200660|clca2-2; gene_id MSTRG.20746; transcript_id MSTRG.20746.66;
chr6	transdecoder	CDS	63543932	63544051	.	-	0	gene_name 98200660|clca2-2; gene_id MSTRG.20746; transcript_id MSTRG.20746.67;
chr6	transdecoder	CDS	63543932	63544051	.	-	0	gene_name 98200660|clca2-2; gene_id MSTRG.20746; transcript_id MSTRG.20746.68;
chr6	transdecoder	CDS	63543932	63544051	.	-	0	gene_name 98200660|clca2-2; gene_id MSTRG.20746; transcript_id MSTRG.20746.69;
chr6	transdecoder	CDS	63543932	63544051	.	-	0	gene_name 98200660|clca2-2; gene_id MSTRG.20746; transcript_id MSTRG.20746.70;
chr6	transdecoder	CDS	63543932	63544051	.	-	0	gene_name 98200660|clca2-2; gene_id MSTRG.20746; transcript_id MSTRG.20746.71;
chr6	transdecoder	CDS	63543932	63544051	.	-	0	gene_name 98200660|clca2-2; gene_id MSTRG.20746; transcript_id MSTRG.20746.72;
chr6	transdecoder	CDS	63543932	63544051	.	-	0	gene_name 98200660|clca2-2; gene_id MSTRG.20746; transcript_id MSTRG.20746.73;
chr6	transdecoder	CDS	63543932	63544051	.	-	0	gene_name 98200660|clca2-2; gene_id MSTRG.20746; transcript_id MSTRG.20746.74;
chr6	transdecoder	CDS	63543932	63544051	.	-	0	gene_name 98200660|clca2-2; gene_id MSTRG.20746; transcript_id MSTRG.20746.75;
chr6	transdecoder	CDS	63543932	63544051	.	-	0	gene_name 98200660|clca2-2; gene_id MSTRG.20746; transcript_id MSTRG.20746.78;
chr6	transdecoder	CDS	63543932	63544051	.	-	0	gene_name 98200660|clca2-2; gene_id MSTRG.20746; transcript_id MSTRG.20746.8;
chr6	transdecoder	exon	63543932	63544051	.	-	.	gene_name 98200660|clca2-2; gene_id MSTRG.20746; transcript_id MSTRG.20746.1;
chr6	transdecoder	exon	63543932	63544051	.	-	.	gene_name 98200660|clca2-2; gene_id MSTRG.20746; transcript_id MSTRG.20746.10;
chr6	transdecoder	exon	63543932	63544051	.	-	.	gene_name 98200660|clca2-2; gene_id MSTRG.20746; transcript_id MSTRG.20746.11;
chr6	transdecoder	exon	63543932	63544051	.	-	.	gene_name 98200660|clca2-2; gene_id MSTRG.20746; transcript_id MSTRG.20746.15;
chr6	transdecoder	exon	63543932	63544051	.	-	.	gene_name 98200660|clca2-2; gene_id MSTRG.20746; transcript_id MSTRG.20746.16;
chr6	transdecoder	exon	63543932	63544051	.	-	.	gene_name 98200660|clca2-2; gene_id MSTRG.20746; transcript_id MSTRG.20746.17;
chr6	transdecoder	exon	63543932	63544051	.	-	.	gene_name 98200660|clca2-2; gene_id MSTRG.20746; transcript_id MSTRG.20746.18;
chr6	transdecoder	exon	63543932	63544051	.	-	.	gene_name 98200660|clca2-2; gene_id MSTRG.20746; transcript_id MSTRG.20746.19;
chr6	transdecoder	exon	63543932	63544051	.	-	.	gene_name 98200660|clca2-2; gene_id MSTRG.20746; transcript_id MSTRG.20746.2;
chr6	transdecoder	exon	63543932	63544051	.	-	.	gene_name 98200660|clca2-2; gene_id MSTRG.20746; transcript_id MSTRG.20746.20;
chr6	transdecoder	exon	63543932	63544051	.	-	.	gene_name 98200660|clca2-2; gene_id MSTRG.20746; transcript_id MSTRG.20746.21;
chr6	transdecoder	exon	63543932	63544051	.	-	.	gene_name 98200660|clca2-2; gene_id MSTRG.20746; transcript_id MSTRG.20746.22;
chr6	transdecoder	exon	63543932	63544051	.	-	.	gene_name 98200660|clca2-2; gene_id MSTRG.20746; transcript_id MSTRG.20746.24;
chr6	transdecoder	exon	63543932	63544051	.	-	.	gene_name 98200660|clca2-2; gene_id MSTRG.20746; transcript_id MSTRG.20746.25;
chr6	transdecoder	exon	63543932	63544051	.	-	.	gene_name 98200660|clca2-2; gene_id MSTRG.20746; transcript_id MSTRG.20746.28;
chr6	transdecoder	exon	63543932	63544051	.	-	.	gene_name 98200660|clca2-2; gene_id MSTRG.20746; transcript_id MSTRG.20746.3;
chr6	transdecoder	exon	63543932	63544051	.	-	.	gene_name 98200660|clca2-2; gene_id MSTRG.20746; transcript_id MSTRG.20746.33;
chr6	transdecoder	exon	63543932	63544051	.	-	.	gene_name 98200660|clca2-2; gene_id MSTRG.20746; transcript_id MSTRG.20746.34;
chr6	transdecoder	exon	63543932	63544051	.	-	.	gene_name 98200660|clca2-2; gene_id MSTRG.20746; transcript_id MSTRG.20746.35;
chr6	transdecoder	exon	63543932	63544051	.	-	.	gene_name 98200660|clca2-2; gene_id MSTRG.20746; transcript_id MSTRG.20746.36;
chr6	transdecoder	exon	63543932	63544051	.	-	.	gene_name 98200660|clca2-2; gene_id MSTRG.20746; transcript_id MSTRG.20746.38;
chr6	transdecoder	exon	63543932	63544051	.	-	.	gene_name 98200660|clca2-2; gene_id MSTRG.20746; transcript_id MSTRG.20746.39;
chr6	transdecoder	exon	63543932	63544051	.	-	.	gene_name 98200660|clca2-2; gene_id MSTRG.20746; transcript_id MSTRG.20746.4;
chr6	transdecoder	exon	63543932	63544051	.	-	.	gene_name 98200660|clca2-2; gene_id MSTRG.20746; transcript_id MSTRG.20746.40;
chr6	transdecoder	exon	63543932	63544051	.	-	.	gene_name 98200660|clca2-2; gene_id MSTRG.20746; transcript_id MSTRG.20746.41;
chr6	transdecoder	exon	63543932	63544051	.	-	.	gene_name 98200660|clca2-2; gene_id MSTRG.20746; transcript_id MSTRG.20746.42;
chr6	transdecoder	exon	63543932	63544051	.	-	.	gene_name 98200660|clca2-2; gene_id MSTRG.20746; transcript_id MSTRG.20746.43;
chr6	transdecoder	exon	63543932	63544051	.	-	.	gene_name 98200660|clca2-2; gene_id MSTRG.20746; transcript_id MSTRG.20746.44;
chr6	transdecoder	exon	63543932	63544051	.	-	.	gene_name 98200660|clca2-2; gene_id MSTRG.20746; transcript_id MSTRG.20746.45;
chr6	transdecoder	exon	63543932	63544051	.	-	.	gene_name 98200660|clca2-2; gene_id MSTRG.20746; transcript_id MSTRG.20746.47;
chr6	transdecoder	exon	63543932	63544051	.	-	.	gene_name 98200660|clca2-2; gene_id MSTRG.20746; transcript_id MSTRG.20746.5;
chr6	transdecoder	exon	63543932	63544051	.	-	.	gene_name 98200660|clca2-2; gene_id MSTRG.20746; transcript_id MSTRG.20746.51;
chr6	transdecoder	exon	63543932	63544051	.	-	.	gene_name 98200660|clca2-2; gene_id MSTRG.20746; transcript_id MSTRG.20746.52;
chr6	transdecoder	exon	63543932	63544051	.	-	.	gene_name 98200660|clca2-2; gene_id MSTRG.20746; transcript_id MSTRG.20746.53;
chr6	transdecoder	exon	63543932	63544051	.	-	.	gene_name 98200660|clca2-2; gene_id MSTRG.20746; transcript_id MSTRG.20746.54;
chr6	transdecoder	exon	63543932	63544051	.	-	.	gene_name 98200660|clca2-2; gene_id MSTRG.20746; transcript_id MSTRG.20746.55;
chr6	transdecoder	exon	63543932	63544051	.	-	.	gene_name 98200660|clca2-2; gene_id MSTRG.20746; transcript_id MSTRG.20746.56;
chr6	transdecoder	exon	63543932	63544051	.	-	.	gene_name 98200660|clca2-2; gene_id MSTRG.20746; transcript_id MSTRG.20746.57;
chr6	transdecoder	exon	63543932	63544051	.	-	.	gene_name 98200660|clca2-2; gene_id MSTRG.20746; transcript_id MSTRG.20746.59;
chr6	transdecoder	exon	63543932	63544051	.	-	.	gene_name 98200660|clca2-2; gene_id MSTRG.20746; transcript_id MSTRG.20746.6;
chr6	transdecoder	exon	63543932	63544051	.	-	.	gene_name 98200660|clca2-2; gene_id MSTRG.20746; transcript_id MSTRG.20746.60;
chr6	transdecoder	exon	63543932	63544051	.	-	.	gene_name 98200660|clca2-2; gene_id MSTRG.20746; transcript_id MSTRG.20746.61;
chr6	transdecoder	exon	63543932	63544051	.	-	.	gene_name 98200660|clca2-2; gene_id MSTRG.20746; transcript_id MSTRG.20746.62;
chr6	transdecoder	exon	63543932	63544051	.	-	.	gene_name 98200660|clca2-2; gene_id MSTRG.20746; transcript_id MSTRG.20746.63;
chr6	transdecoder	exon	63543932	63544051	.	-	.	gene_name 98200660|clca2-2; gene_id MSTRG.20746; transcript_id MSTRG.20746.65;
chr6	transdecoder	exon	63543932	63544051	.	-	.	gene_name 98200660|clca2-2; gene_id MSTRG.20746; transcript_id MSTRG.20746.66;
chr6	transdecoder	exon	63543932	63544051	.	-	.	gene_name 98200660|clca2-2; gene_id MSTRG.20746; transcript_id MSTRG.20746.67;
chr6	transdecoder	exon	63543932	63544051	.	-	.	gene_name 98200660|clca2-2; gene_id MSTRG.20746; transcript_id MSTRG.20746.68;
chr6	transdecoder	exon	63543932	63544051	.	-	.	gene_name 98200660|clca2-2; gene_id MSTRG.20746; transcript_id MSTRG.20746.69;
chr6	transdecoder	exon	63543932	63544051	.	-	.	gene_name 98200660|clca2-2; gene_id MSTRG.20746; transcript_id MSTRG.20746.7;
chr6	transdecoder	exon	63543932	63544051	.	-	.	gene_name 98200660|clca2-2; gene_id MSTRG.20746; transcript_id MSTRG.20746.70;
chr6	transdecoder	exon	63543932	63544051	.	-	.	gene_name 98200660|clca2-2; gene_id MSTRG.20746; transcript_id MSTRG.20746.71;
chr6	transdecoder	exon	63543932	63544051	.	-	.	gene_name 98200660|clca2-2; gene_id MSTRG.20746; transcript_id MSTRG.20746.72;
chr6	transdecoder	exon	63543932	63544051	.	-	.	gene_name 98200660|clca2-2; gene_id MSTRG.20746; transcript_id MSTRG.20746.73;
chr6	transdecoder	exon	63543932	63544051	.	-	.	gene_name 98200660|clca2-2; gene_id MSTRG.20746; transcript_id MSTRG.20746.74;
chr6	transdecoder	exon	63543932	63544051	.	-	.	gene_name 98200660|clca2-2; gene_id MSTRG.20746; transcript_id MSTRG.20746.75;
chr6	transdecoder	exon	63543932	63544051	.	-	.	gene_name 98200660|clca2-2; gene_id MSTRG.20746; transcript_id MSTRG.20746.78;
chr6	transdecoder	exon	63543932	63544051	.	-	.	gene_name 98200660|clca2-2; gene_id MSTRG.20746; transcript_id MSTRG.20746.8;
chr6	transdecoder	exon	63543932	63545158	.	-	.	gene_name 98200660|clca2-2; gene_id MSTRG.20746; transcript_id MSTRG.20746.50;
chr6	transdecoder	three_prime_utr	63545011	63545017	.	-	.	gene_name 98200660|clca2-2; gene_id MSTRG.20746; transcript_id MSTRG.20746.80;
chr6	transdecoder	exon	63545011	63545158	.	-	.	gene_name 98200660|clca2-2; gene_id MSTRG.20746; transcript_id MSTRG.20746.80;
chr6	transdecoder	transcript	63545011	63564051	.	-	.	gene_name 98200660|clca2-2; gene_id MSTRG.20746; transcript_id MSTRG.20746.80; gene_biotype protein_coding; Info ORF type:complete (+),score=256.80,sp|Q9UQC9|CLCA2_HUMAN|31.731|3.35e-43; ref_name 98200660|clca2-2; class_code j,n,i; inherit_ref TRUE;
chr6	transdecoder	CDS	63545018	63545158	.	-	0	gene_name 98200660|clca2-2; gene_id MSTRG.20746; transcript_id MSTRG.20746.50;
chr6	transdecoder	CDS	63545018	63545158	.	-	0	gene_name 98200660|clca2-2; gene_id MSTRG.20746; transcript_id MSTRG.20746.80;
chr6	transdecoder	CDS	63545039	63545158	.	-	0	gene_name 98200660|clca2-2; gene_id MSTRG.20746; transcript_id MSTRG.20746.10;
chr6	transdecoder	CDS	63545039	63545158	.	-	0	gene_name 98200660|clca2-2; gene_id MSTRG.20746; transcript_id MSTRG.20746.11;
chr6	transdecoder	CDS	63545039	63545158	.	-	0	gene_name 98200660|clca2-2; gene_id MSTRG.20746; transcript_id MSTRG.20746.14;
chr6	transdecoder	CDS	63545039	63545158	.	-	0	gene_name 98200660|clca2-2; gene_id MSTRG.20746; transcript_id MSTRG.20746.15;
chr6	transdecoder	CDS	63545039	63545158	.	-	0	gene_name 98200660|clca2-2; gene_id MSTRG.20746; transcript_id MSTRG.20746.16;
chr6	transdecoder	CDS	63545039	63545158	.	-	0	gene_name 98200660|clca2-2; gene_id MSTRG.20746; transcript_id MSTRG.20746.17;
chr6	transdecoder	CDS	63545039	63545158	.	-	0	gene_name 98200660|clca2-2; gene_id MSTRG.20746; transcript_id MSTRG.20746.19;
chr6	transdecoder	CDS	63545039	63545158	.	-	0	gene_name 98200660|clca2-2; gene_id MSTRG.20746; transcript_id MSTRG.20746.2;
chr6	transdecoder	CDS	63545039	63545158	.	-	0	gene_name 98200660|clca2-2; gene_id MSTRG.20746; transcript_id MSTRG.20746.22;
chr6	transdecoder	CDS	63545039	63545158	.	-	0	gene_name 98200660|clca2-2; gene_id MSTRG.20746; transcript_id MSTRG.20746.25;
chr6	transdecoder	CDS	63545039	63545158	.	-	0	gene_name 98200660|clca2-2; gene_id MSTRG.20746; transcript_id MSTRG.20746.28;
chr6	transdecoder	CDS	63545039	63545158	.	-	0	gene_name 98200660|clca2-2; gene_id MSTRG.20746; transcript_id MSTRG.20746.31;
chr6	transdecoder	CDS	63545039	63545158	.	-	0	gene_name 98200660|clca2-2; gene_id MSTRG.20746; transcript_id MSTRG.20746.33;
chr6	transdecoder	CDS	63545039	63545158	.	-	0	gene_name 98200660|clca2-2; gene_id MSTRG.20746; transcript_id MSTRG.20746.35;
chr6	transdecoder	CDS	63545039	63545158	.	-	0	gene_name 98200660|clca2-2; gene_id MSTRG.20746; transcript_id MSTRG.20746.42;
chr6	transdecoder	CDS	63545039	63545158	.	-	0	gene_name 98200660|clca2-2; gene_id MSTRG.20746; transcript_id MSTRG.20746.46;
chr6	transdecoder	CDS	63545039	63545158	.	-	0	gene_name 98200660|clca2-2; gene_id MSTRG.20746; transcript_id MSTRG.20746.47;
chr6	transdecoder	CDS	63545039	63545158	.	-	0	gene_name 98200660|clca2-2; gene_id MSTRG.20746; transcript_id MSTRG.20746.58;
chr6	transdecoder	CDS	63545039	63545158	.	-	0	gene_name 98200660|clca2-2; gene_id MSTRG.20746; transcript_id MSTRG.20746.61;
chr6	transdecoder	CDS	63545039	63545158	.	-	0	gene_name 98200660|clca2-2; gene_id MSTRG.20746; transcript_id MSTRG.20746.65;
chr6	transdecoder	CDS	63545039	63545158	.	-	0	gene_name 98200660|clca2-2; gene_id MSTRG.20746; transcript_id MSTRG.20746.71;
chr6	transdecoder	CDS	63545039	63545158	.	-	0	gene_name 98200660|clca2-2; gene_id MSTRG.20746; transcript_id MSTRG.20746.73;
chr6	transdecoder	CDS	63545039	63545158	.	-	0	gene_name 98200660|clca2-2; gene_id MSTRG.20746; transcript_id MSTRG.20746.75;
chr6	transdecoder	CDS	63545039	63545158	.	-	0	gene_name 98200660|clca2-2; gene_id MSTRG.20746; transcript_id MSTRG.20746.77;
chr6	transdecoder	exon	63545039	63545158	.	-	.	gene_name 98200660|clca2-2; gene_id MSTRG.20746; transcript_id MSTRG.20746.10;
chr6	transdecoder	exon	63545039	63545158	.	-	.	gene_name 98200660|clca2-2; gene_id MSTRG.20746; transcript_id MSTRG.20746.11;
chr6	transdecoder	exon	63545039	63545158	.	-	.	gene_name 98200660|clca2-2; gene_id MSTRG.20746; transcript_id MSTRG.20746.14;
chr6	transdecoder	exon	63545039	63545158	.	-	.	gene_name 98200660|clca2-2; gene_id MSTRG.20746; transcript_id MSTRG.20746.15;
chr6	transdecoder	exon	63545039	63545158	.	-	.	gene_name 98200660|clca2-2; gene_id MSTRG.20746; transcript_id MSTRG.20746.16;
chr6	transdecoder	exon	63545039	63545158	.	-	.	gene_name 98200660|clca2-2; gene_id MSTRG.20746; transcript_id MSTRG.20746.17;
chr6	transdecoder	exon	63545039	63545158	.	-	.	gene_name 98200660|clca2-2; gene_id MSTRG.20746; transcript_id MSTRG.20746.19;
chr6	transdecoder	exon	63545039	63545158	.	-	.	gene_name 98200660|clca2-2; gene_id MSTRG.20746; transcript_id MSTRG.20746.2;
chr6	transdecoder	exon	63545039	63545158	.	-	.	gene_name 98200660|clca2-2; gene_id MSTRG.20746; transcript_id MSTRG.20746.22;
chr6	transdecoder	exon	63545039	63545158	.	-	.	gene_name 98200660|clca2-2; gene_id MSTRG.20746; transcript_id MSTRG.20746.25;
chr6	transdecoder	exon	63545039	63545158	.	-	.	gene_name 98200660|clca2-2; gene_id MSTRG.20746; transcript_id MSTRG.20746.28;
chr6	transdecoder	exon	63545039	63545158	.	-	.	gene_name 98200660|clca2-2; gene_id MSTRG.20746; transcript_id MSTRG.20746.31;
chr6	transdecoder	exon	63545039	63545158	.	-	.	gene_name 98200660|clca2-2; gene_id MSTRG.20746; transcript_id MSTRG.20746.33;
chr6	transdecoder	exon	63545039	63545158	.	-	.	gene_name 98200660|clca2-2; gene_id MSTRG.20746; transcript_id MSTRG.20746.35;
chr6	transdecoder	exon	63545039	63545158	.	-	.	gene_name 98200660|clca2-2; gene_id MSTRG.20746; transcript_id MSTRG.20746.42;
chr6	transdecoder	exon	63545039	63545158	.	-	.	gene_name 98200660|clca2-2; gene_id MSTRG.20746; transcript_id MSTRG.20746.46;
chr6	transdecoder	exon	63545039	63545158	.	-	.	gene_name 98200660|clca2-2; gene_id MSTRG.20746; transcript_id MSTRG.20746.47;
chr6	transdecoder	exon	63545039	63545158	.	-	.	gene_name 98200660|clca2-2; gene_id MSTRG.20746; transcript_id MSTRG.20746.58;
chr6	transdecoder	exon	63545039	63545158	.	-	.	gene_name 98200660|clca2-2; gene_id MSTRG.20746; transcript_id MSTRG.20746.61;
chr6	transdecoder	exon	63545039	63545158	.	-	.	gene_name 98200660|clca2-2; gene_id MSTRG.20746; transcript_id MSTRG.20746.65;
chr6	transdecoder	exon	63545039	63545158	.	-	.	gene_name 98200660|clca2-2; gene_id MSTRG.20746; transcript_id MSTRG.20746.71;
chr6	transdecoder	exon	63545039	63545158	.	-	.	gene_name 98200660|clca2-2; gene_id MSTRG.20746; transcript_id MSTRG.20746.73;
chr6	transdecoder	exon	63545039	63545158	.	-	.	gene_name 98200660|clca2-2; gene_id MSTRG.20746; transcript_id MSTRG.20746.75;
chr6	transdecoder	exon	63545039	63545158	.	-	.	gene_name 98200660|clca2-2; gene_id MSTRG.20746; transcript_id MSTRG.20746.77;
chr6	transdecoder	CDS	63545352	63545474	.	-	0	gene_name 98200660|clca2-2; gene_id MSTRG.20746; transcript_id MSTRG.20746.12;
chr6	transdecoder	CDS	63545352	63545474	.	-	0	gene_name 98200660|clca2-2; gene_id MSTRG.20746; transcript_id MSTRG.20746.13;
chr6	transdecoder	CDS	63545352	63545474	.	-	0	gene_name 98200660|clca2-2; gene_id MSTRG.20746; transcript_id MSTRG.20746.15;
chr6	transdecoder	CDS	63545352	63545474	.	-	0	gene_name 98200660|clca2-2; gene_id MSTRG.20746; transcript_id MSTRG.20746.17;
chr6	transdecoder	CDS	63545352	63545474	.	-	0	gene_name 98200660|clca2-2; gene_id MSTRG.20746; transcript_id MSTRG.20746.27;
chr6	transdecoder	CDS	63545352	63545474	.	-	0	gene_name 98200660|clca2-2; gene_id MSTRG.20746; transcript_id MSTRG.20746.28;
chr6	transdecoder	CDS	63545352	63545474	.	-	0	gene_name 98200660|clca2-2; gene_id MSTRG.20746; transcript_id MSTRG.20746.3;
chr6	transdecoder	CDS	63545352	63545474	.	-	0	gene_name 98200660|clca2-2; gene_id MSTRG.20746; transcript_id MSTRG.20746.30;
chr6	transdecoder	CDS	63545352	63545474	.	-	0	gene_name 98200660|clca2-2; gene_id MSTRG.20746; transcript_id MSTRG.20746.33;
chr6	transdecoder	CDS	63545352	63545474	.	-	0	gene_name 98200660|clca2-2; gene_id MSTRG.20746; transcript_id MSTRG.20746.34;
chr6	transdecoder	CDS	63545352	63545474	.	-	0	gene_name 98200660|clca2-2; gene_id MSTRG.20746; transcript_id MSTRG.20746.35;
chr6	transdecoder	CDS	63545352	63545474	.	-	0	gene_name 98200660|clca2-2; gene_id MSTRG.20746; transcript_id MSTRG.20746.4;
chr6	transdecoder	CDS	63545352	63545474	.	-	0	gene_name 98200660|clca2-2; gene_id MSTRG.20746; transcript_id MSTRG.20746.42;
chr6	transdecoder	CDS	63545352	63545474	.	-	0	gene_name 98200660|clca2-2; gene_id MSTRG.20746; transcript_id MSTRG.20746.47;
chr6	transdecoder	CDS	63545352	63545474	.	-	0	gene_name 98200660|clca2-2; gene_id MSTRG.20746; transcript_id MSTRG.20746.48;
chr6	transdecoder	CDS	63545352	63545474	.	-	0	gene_name 98200660|clca2-2; gene_id MSTRG.20746; transcript_id MSTRG.20746.65;
chr6	transdecoder	CDS	63545352	63545474	.	-	0	gene_name 98200660|clca2-2; gene_id MSTRG.20746; transcript_id MSTRG.20746.66;
chr6	transdecoder	CDS	63545352	63545474	.	-	0	gene_name 98200660|clca2-2; gene_id MSTRG.20746; transcript_id MSTRG.20746.68;
chr6	transdecoder	CDS	63545352	63545474	.	-	0	gene_name 98200660|clca2-2; gene_id MSTRG.20746; transcript_id MSTRG.20746.78;
chr6	transdecoder	CDS	63545352	63545474	.	-	0	gene_name 98200660|clca2-2; gene_id MSTRG.20746; transcript_id MSTRG.20746.9;
chr6	transdecoder	exon	63545352	63545474	.	-	.	gene_name 98200660|clca2-2; gene_id MSTRG.20746; transcript_id MSTRG.20746.12;
chr6	transdecoder	exon	63545352	63545474	.	-	.	gene_name 98200660|clca2-2; gene_id MSTRG.20746; transcript_id MSTRG.20746.13;
chr6	transdecoder	exon	63545352	63545474	.	-	.	gene_name 98200660|clca2-2; gene_id MSTRG.20746; transcript_id MSTRG.20746.15;
chr6	transdecoder	exon	63545352	63545474	.	-	.	gene_name 98200660|clca2-2; gene_id MSTRG.20746; transcript_id MSTRG.20746.17;
chr6	transdecoder	exon	63545352	63545474	.	-	.	gene_name 98200660|clca2-2; gene_id MSTRG.20746; transcript_id MSTRG.20746.27;
chr6	transdecoder	exon	63545352	63545474	.	-	.	gene_name 98200660|clca2-2; gene_id MSTRG.20746; transcript_id MSTRG.20746.28;
chr6	transdecoder	exon	63545352	63545474	.	-	.	gene_name 98200660|clca2-2; gene_id MSTRG.20746; transcript_id MSTRG.20746.3;
chr6	transdecoder	exon	63545352	63545474	.	-	.	gene_name 98200660|clca2-2; gene_id MSTRG.20746; transcript_id MSTRG.20746.30;
chr6	transdecoder	exon	63545352	63545474	.	-	.	gene_name 98200660|clca2-2; gene_id MSTRG.20746; transcript_id MSTRG.20746.33;
chr6	transdecoder	exon	63545352	63545474	.	-	.	gene_name 98200660|clca2-2; gene_id MSTRG.20746; transcript_id MSTRG.20746.34;
chr6	transdecoder	exon	63545352	63545474	.	-	.	gene_name 98200660|clca2-2; gene_id MSTRG.20746; transcript_id MSTRG.20746.35;
chr6	transdecoder	exon	63545352	63545474	.	-	.	gene_name 98200660|clca2-2; gene_id MSTRG.20746; transcript_id MSTRG.20746.4;
chr6	transdecoder	exon	63545352	63545474	.	-	.	gene_name 98200660|clca2-2; gene_id MSTRG.20746; transcript_id MSTRG.20746.42;
chr6	transdecoder	exon	63545352	63545474	.	-	.	gene_name 98200660|clca2-2; gene_id MSTRG.20746; transcript_id MSTRG.20746.47;
chr6	transdecoder	exon	63545352	63545474	.	-	.	gene_name 98200660|clca2-2; gene_id MSTRG.20746; transcript_id MSTRG.20746.48;
chr6	transdecoder	exon	63545352	63545474	.	-	.	gene_name 98200660|clca2-2; gene_id MSTRG.20746; transcript_id MSTRG.20746.65;
chr6	transdecoder	exon	63545352	63545474	.	-	.	gene_name 98200660|clca2-2; gene_id MSTRG.20746; transcript_id MSTRG.20746.66;
chr6	transdecoder	exon	63545352	63545474	.	-	.	gene_name 98200660|clca2-2; gene_id MSTRG.20746; transcript_id MSTRG.20746.68;
chr6	transdecoder	exon	63545352	63545474	.	-	.	gene_name 98200660|clca2-2; gene_id MSTRG.20746; transcript_id MSTRG.20746.78;
chr6	transdecoder	exon	63545352	63545474	.	-	.	gene_name 98200660|clca2-2; gene_id MSTRG.20746; transcript_id MSTRG.20746.9;
chr6	transdecoder	CDS	63545692	63545814	.	-	0	gene_name 98200660|clca2-2; gene_id MSTRG.20746; transcript_id MSTRG.20746.12;
chr6	transdecoder	CDS	63545692	63545814	.	-	0	gene_name 98200660|clca2-2; gene_id MSTRG.20746; transcript_id MSTRG.20746.13;
chr6	transdecoder	CDS	63545692	63545814	.	-	0	gene_name 98200660|clca2-2; gene_id MSTRG.20746; transcript_id MSTRG.20746.15;
chr6	transdecoder	CDS	63545692	63545814	.	-	0	gene_name 98200660|clca2-2; gene_id MSTRG.20746; transcript_id MSTRG.20746.17;
chr6	transdecoder	CDS	63545692	63545814	.	-	0	gene_name 98200660|clca2-2; gene_id MSTRG.20746; transcript_id MSTRG.20746.18;
chr6	transdecoder	CDS	63545692	63545814	.	-	0	gene_name 98200660|clca2-2; gene_id MSTRG.20746; transcript_id MSTRG.20746.24;
chr6	transdecoder	CDS	63545692	63545814	.	-	0	gene_name 98200660|clca2-2; gene_id MSTRG.20746; transcript_id MSTRG.20746.28;
chr6	transdecoder	CDS	63545692	63545814	.	-	0	gene_name 98200660|clca2-2; gene_id MSTRG.20746; transcript_id MSTRG.20746.3;
chr6	transdecoder	CDS	63545692	63545814	.	-	0	gene_name 98200660|clca2-2; gene_id MSTRG.20746; transcript_id MSTRG.20746.30;
chr6	transdecoder	CDS	63545692	63545814	.	-	0	gene_name 98200660|clca2-2; gene_id MSTRG.20746; transcript_id MSTRG.20746.33;
chr6	transdecoder	CDS	63545692	63545814	.	-	0	gene_name 98200660|clca2-2; gene_id MSTRG.20746; transcript_id MSTRG.20746.34;
chr6	transdecoder	CDS	63545692	63545814	.	-	0	gene_name 98200660|clca2-2; gene_id MSTRG.20746; transcript_id MSTRG.20746.35;
chr6	transdecoder	CDS	63545692	63545814	.	-	0	gene_name 98200660|clca2-2; gene_id MSTRG.20746; transcript_id MSTRG.20746.38;
chr6	transdecoder	CDS	63545692	63545814	.	-	0	gene_name 98200660|clca2-2; gene_id MSTRG.20746; transcript_id MSTRG.20746.4;
chr6	transdecoder	CDS	63545692	63545814	.	-	0	gene_name 98200660|clca2-2; gene_id MSTRG.20746; transcript_id MSTRG.20746.42;
chr6	transdecoder	CDS	63545692	63545814	.	-	0	gene_name 98200660|clca2-2; gene_id MSTRG.20746; transcript_id MSTRG.20746.44;
chr6	transdecoder	CDS	63545692	63545814	.	-	0	gene_name 98200660|clca2-2; gene_id MSTRG.20746; transcript_id MSTRG.20746.47;
chr6	transdecoder	CDS	63545692	63545814	.	-	0	gene_name 98200660|clca2-2; gene_id MSTRG.20746; transcript_id MSTRG.20746.48;
chr6	transdecoder	CDS	63545692	63545814	.	-	0	gene_name 98200660|clca2-2; gene_id MSTRG.20746; transcript_id MSTRG.20746.51;
chr6	transdecoder	CDS	63545692	63545814	.	-	0	gene_name 98200660|clca2-2; gene_id MSTRG.20746; transcript_id MSTRG.20746.55;
chr6	transdecoder	CDS	63545692	63545814	.	-	0	gene_name 98200660|clca2-2; gene_id MSTRG.20746; transcript_id MSTRG.20746.56;
chr6	transdecoder	CDS	63545692	63545814	.	-	0	gene_name 98200660|clca2-2; gene_id MSTRG.20746; transcript_id MSTRG.20746.62;
chr6	transdecoder	CDS	63545692	63545814	.	-	0	gene_name 98200660|clca2-2; gene_id MSTRG.20746; transcript_id MSTRG.20746.63;
chr6	transdecoder	CDS	63545692	63545814	.	-	0	gene_name 98200660|clca2-2; gene_id MSTRG.20746; transcript_id MSTRG.20746.65;
chr6	transdecoder	CDS	63545692	63545814	.	-	0	gene_name 98200660|clca2-2; gene_id MSTRG.20746; transcript_id MSTRG.20746.66;
chr6	transdecoder	CDS	63545692	63545814	.	-	0	gene_name 98200660|clca2-2; gene_id MSTRG.20746; transcript_id MSTRG.20746.67;
chr6	transdecoder	CDS	63545692	63545814	.	-	0	gene_name 98200660|clca2-2; gene_id MSTRG.20746; transcript_id MSTRG.20746.68;
chr6	transdecoder	CDS	63545692	63545814	.	-	0	gene_name 98200660|clca2-2; gene_id MSTRG.20746; transcript_id MSTRG.20746.70;
chr6	transdecoder	CDS	63545692	63545814	.	-	0	gene_name 98200660|clca2-2; gene_id MSTRG.20746; transcript_id MSTRG.20746.72;
chr6	transdecoder	CDS	63545692	63545814	.	-	0	gene_name 98200660|clca2-2; gene_id MSTRG.20746; transcript_id MSTRG.20746.78;
chr6	transdecoder	CDS	63545692	63545814	.	-	0	gene_name 98200660|clca2-2; gene_id MSTRG.20746; transcript_id MSTRG.20746.9;
chr6	transdecoder	exon	63545692	63545814	.	-	.	gene_name 98200660|clca2-2; gene_id MSTRG.20746; transcript_id MSTRG.20746.12;
chr6	transdecoder	exon	63545692	63545814	.	-	.	gene_name 98200660|clca2-2; gene_id MSTRG.20746; transcript_id MSTRG.20746.13;
chr6	transdecoder	exon	63545692	63545814	.	-	.	gene_name 98200660|clca2-2; gene_id MSTRG.20746; transcript_id MSTRG.20746.15;
chr6	transdecoder	exon	63545692	63545814	.	-	.	gene_name 98200660|clca2-2; gene_id MSTRG.20746; transcript_id MSTRG.20746.17;
chr6	transdecoder	exon	63545692	63545814	.	-	.	gene_name 98200660|clca2-2; gene_id MSTRG.20746; transcript_id MSTRG.20746.18;
chr6	transdecoder	exon	63545692	63545814	.	-	.	gene_name 98200660|clca2-2; gene_id MSTRG.20746; transcript_id MSTRG.20746.24;
chr6	transdecoder	exon	63545692	63545814	.	-	.	gene_name 98200660|clca2-2; gene_id MSTRG.20746; transcript_id MSTRG.20746.28;
chr6	transdecoder	exon	63545692	63545814	.	-	.	gene_name 98200660|clca2-2; gene_id MSTRG.20746; transcript_id MSTRG.20746.3;
chr6	transdecoder	exon	63545692	63545814	.	-	.	gene_name 98200660|clca2-2; gene_id MSTRG.20746; transcript_id MSTRG.20746.30;
chr6	transdecoder	exon	63545692	63545814	.	-	.	gene_name 98200660|clca2-2; gene_id MSTRG.20746; transcript_id MSTRG.20746.33;
chr6	transdecoder	exon	63545692	63545814	.	-	.	gene_name 98200660|clca2-2; gene_id MSTRG.20746; transcript_id MSTRG.20746.34;
chr6	transdecoder	exon	63545692	63545814	.	-	.	gene_name 98200660|clca2-2; gene_id MSTRG.20746; transcript_id MSTRG.20746.35;
chr6	transdecoder	exon	63545692	63545814	.	-	.	gene_name 98200660|clca2-2; gene_id MSTRG.20746; transcript_id MSTRG.20746.38;
chr6	transdecoder	exon	63545692	63545814	.	-	.	gene_name 98200660|clca2-2; gene_id MSTRG.20746; transcript_id MSTRG.20746.4;
chr6	transdecoder	exon	63545692	63545814	.	-	.	gene_name 98200660|clca2-2; gene_id MSTRG.20746; transcript_id MSTRG.20746.42;
chr6	transdecoder	exon	63545692	63545814	.	-	.	gene_name 98200660|clca2-2; gene_id MSTRG.20746; transcript_id MSTRG.20746.44;
chr6	transdecoder	exon	63545692	63545814	.	-	.	gene_name 98200660|clca2-2; gene_id MSTRG.20746; transcript_id MSTRG.20746.47;
chr6	transdecoder	exon	63545692	63545814	.	-	.	gene_name 98200660|clca2-2; gene_id MSTRG.20746; transcript_id MSTRG.20746.48;
chr6	transdecoder	exon	63545692	63545814	.	-	.	gene_name 98200660|clca2-2; gene_id MSTRG.20746; transcript_id MSTRG.20746.51;
chr6	transdecoder	exon	63545692	63545814	.	-	.	gene_name 98200660|clca2-2; gene_id MSTRG.20746; transcript_id MSTRG.20746.55;
chr6	transdecoder	exon	63545692	63545814	.	-	.	gene_name 98200660|clca2-2; gene_id MSTRG.20746; transcript_id MSTRG.20746.56;
chr6	transdecoder	exon	63545692	63545814	.	-	.	gene_name 98200660|clca2-2; gene_id MSTRG.20746; transcript_id MSTRG.20746.62;
chr6	transdecoder	exon	63545692	63545814	.	-	.	gene_name 98200660|clca2-2; gene_id MSTRG.20746; transcript_id MSTRG.20746.63;
chr6	transdecoder	exon	63545692	63545814	.	-	.	gene_name 98200660|clca2-2; gene_id MSTRG.20746; transcript_id MSTRG.20746.65;
chr6	transdecoder	exon	63545692	63545814	.	-	.	gene_name 98200660|clca2-2; gene_id MSTRG.20746; transcript_id MSTRG.20746.66;
chr6	transdecoder	exon	63545692	63545814	.	-	.	gene_name 98200660|clca2-2; gene_id MSTRG.20746; transcript_id MSTRG.20746.67;
chr6	transdecoder	exon	63545692	63545814	.	-	.	gene_name 98200660|clca2-2; gene_id MSTRG.20746; transcript_id MSTRG.20746.68;
chr6	transdecoder	exon	63545692	63545814	.	-	.	gene_name 98200660|clca2-2; gene_id MSTRG.20746; transcript_id MSTRG.20746.7;
chr6	transdecoder	exon	63545692	63545814	.	-	.	gene_name 98200660|clca2-2; gene_id MSTRG.20746; transcript_id MSTRG.20746.70;
chr6	transdecoder	exon	63545692	63545814	.	-	.	gene_name 98200660|clca2-2; gene_id MSTRG.20746; transcript_id MSTRG.20746.72;
chr6	transdecoder	exon	63545692	63545814	.	-	.	gene_name 98200660|clca2-2; gene_id MSTRG.20746; transcript_id MSTRG.20746.78;
chr6	transdecoder	exon	63545692	63545814	.	-	.	gene_name 98200660|clca2-2; gene_id MSTRG.20746; transcript_id MSTRG.20746.9;
chr6	transdecoder	exon	63545692	63546199	.	-	.	gene_name 98200660|clca2-2; gene_id MSTRG.20746; transcript_id MSTRG.20746.6;
chr6	transdecoder	CDS	63545933	63546199	.	-	0	gene_name 98200660|clca2-2; gene_id MSTRG.20746; transcript_id MSTRG.20746.6;
chr6	transdecoder	CDS	63546077	63546199	.	-	0	gene_name 98200660|clca2-2; gene_id MSTRG.20746; transcript_id MSTRG.20746.10;
chr6	transdecoder	CDS	63546077	63546199	.	-	0	gene_name 98200660|clca2-2; gene_id MSTRG.20746; transcript_id MSTRG.20746.11;
chr6	transdecoder	CDS	63546077	63546199	.	-	0	gene_name 98200660|clca2-2; gene_id MSTRG.20746; transcript_id MSTRG.20746.12;
chr6	transdecoder	CDS	63546077	63546199	.	-	0	gene_name 98200660|clca2-2; gene_id MSTRG.20746; transcript_id MSTRG.20746.13;
chr6	transdecoder	CDS	63546077	63546199	.	-	0	gene_name 98200660|clca2-2; gene_id MSTRG.20746; transcript_id MSTRG.20746.14;
chr6	transdecoder	CDS	63546077	63546199	.	-	0	gene_name 98200660|clca2-2; gene_id MSTRG.20746; transcript_id MSTRG.20746.15;
chr6	transdecoder	CDS	63546077	63546199	.	-	0	gene_name 98200660|clca2-2; gene_id MSTRG.20746; transcript_id MSTRG.20746.16;
chr6	transdecoder	CDS	63546077	63546199	.	-	0	gene_name 98200660|clca2-2; gene_id MSTRG.20746; transcript_id MSTRG.20746.17;
chr6	transdecoder	CDS	63546077	63546199	.	-	0	gene_name 98200660|clca2-2; gene_id MSTRG.20746; transcript_id MSTRG.20746.18;
chr6	transdecoder	CDS	63546077	63546199	.	-	0	gene_name 98200660|clca2-2; gene_id MSTRG.20746; transcript_id MSTRG.20746.2;
chr6	transdecoder	CDS	63546077	63546199	.	-	0	gene_name 98200660|clca2-2; gene_id MSTRG.20746; transcript_id MSTRG.20746.20;
chr6	transdecoder	CDS	63546077	63546199	.	-	0	gene_name 98200660|clca2-2; gene_id MSTRG.20746; transcript_id MSTRG.20746.22;
chr6	transdecoder	CDS	63546077	63546199	.	-	0	gene_name 98200660|clca2-2; gene_id MSTRG.20746; transcript_id MSTRG.20746.23;
chr6	transdecoder	CDS	63546077	63546199	.	-	0	gene_name 98200660|clca2-2; gene_id MSTRG.20746; transcript_id MSTRG.20746.24;
chr6	transdecoder	CDS	63546077	63546199	.	-	0	gene_name 98200660|clca2-2; gene_id MSTRG.20746; transcript_id MSTRG.20746.26;
chr6	transdecoder	CDS	63546077	63546199	.	-	0	gene_name 98200660|clca2-2; gene_id MSTRG.20746; transcript_id MSTRG.20746.28;
chr6	transdecoder	CDS	63546077	63546199	.	-	0	gene_name 98200660|clca2-2; gene_id MSTRG.20746; transcript_id MSTRG.20746.29;
chr6	transdecoder	CDS	63546077	63546199	.	-	0	gene_name 98200660|clca2-2; gene_id MSTRG.20746; transcript_id MSTRG.20746.33;
chr6	transdecoder	CDS	63546077	63546199	.	-	0	gene_name 98200660|clca2-2; gene_id MSTRG.20746; transcript_id MSTRG.20746.34;
chr6	transdecoder	CDS	63546077	63546199	.	-	0	gene_name 98200660|clca2-2; gene_id MSTRG.20746; transcript_id MSTRG.20746.35;
chr6	transdecoder	CDS	63546077	63546199	.	-	0	gene_name 98200660|clca2-2; gene_id MSTRG.20746; transcript_id MSTRG.20746.36;
chr6	transdecoder	CDS	63546077	63546199	.	-	0	gene_name 98200660|clca2-2; gene_id MSTRG.20746; transcript_id MSTRG.20746.38;
chr6	transdecoder	CDS	63546077	63546199	.	-	0	gene_name 98200660|clca2-2; gene_id MSTRG.20746; transcript_id MSTRG.20746.39;
chr6	transdecoder	CDS	63546077	63546199	.	-	0	gene_name 98200660|clca2-2; gene_id MSTRG.20746; transcript_id MSTRG.20746.4;
chr6	transdecoder	CDS	63546077	63546199	.	-	0	gene_name 98200660|clca2-2; gene_id MSTRG.20746; transcript_id MSTRG.20746.40;
chr6	transdecoder	CDS	63546077	63546199	.	-	0	gene_name 98200660|clca2-2; gene_id MSTRG.20746; transcript_id MSTRG.20746.41;
chr6	transdecoder	CDS	63546077	63546199	.	-	0	gene_name 98200660|clca2-2; gene_id MSTRG.20746; transcript_id MSTRG.20746.42;
chr6	transdecoder	CDS	63546077	63546199	.	-	0	gene_name 98200660|clca2-2; gene_id MSTRG.20746; transcript_id MSTRG.20746.43;
chr6	transdecoder	CDS	63546077	63546199	.	-	0	gene_name 98200660|clca2-2; gene_id MSTRG.20746; transcript_id MSTRG.20746.44;
chr6	transdecoder	CDS	63546077	63546199	.	-	0	gene_name 98200660|clca2-2; gene_id MSTRG.20746; transcript_id MSTRG.20746.45;
chr6	transdecoder	CDS	63546077	63546199	.	-	0	gene_name 98200660|clca2-2; gene_id MSTRG.20746; transcript_id MSTRG.20746.46;
chr6	transdecoder	CDS	63546077	63546199	.	-	0	gene_name 98200660|clca2-2; gene_id MSTRG.20746; transcript_id MSTRG.20746.47;
chr6	transdecoder	CDS	63546077	63546199	.	-	0	gene_name 98200660|clca2-2; gene_id MSTRG.20746; transcript_id MSTRG.20746.48;
chr6	transdecoder	CDS	63546077	63546199	.	-	0	gene_name 98200660|clca2-2; gene_id MSTRG.20746; transcript_id MSTRG.20746.49;
chr6	transdecoder	CDS	63546077	63546199	.	-	0	gene_name 98200660|clca2-2; gene_id MSTRG.20746; transcript_id MSTRG.20746.5;
chr6	transdecoder	CDS	63546077	63546199	.	-	0	gene_name 98200660|clca2-2; gene_id MSTRG.20746; transcript_id MSTRG.20746.51;
chr6	transdecoder	CDS	63546077	63546199	.	-	0	gene_name 98200660|clca2-2; gene_id MSTRG.20746; transcript_id MSTRG.20746.55;
chr6	transdecoder	CDS	63546077	63546199	.	-	0	gene_name 98200660|clca2-2; gene_id MSTRG.20746; transcript_id MSTRG.20746.56;
chr6	transdecoder	CDS	63546077	63546199	.	-	0	gene_name 98200660|clca2-2; gene_id MSTRG.20746; transcript_id MSTRG.20746.57;
chr6	transdecoder	CDS	63546077	63546199	.	-	0	gene_name 98200660|clca2-2; gene_id MSTRG.20746; transcript_id MSTRG.20746.59;
chr6	transdecoder	CDS	63546077	63546199	.	-	0	gene_name 98200660|clca2-2; gene_id MSTRG.20746; transcript_id MSTRG.20746.61;
chr6	transdecoder	CDS	63546077	63546199	.	-	0	gene_name 98200660|clca2-2; gene_id MSTRG.20746; transcript_id MSTRG.20746.66;
chr6	transdecoder	CDS	63546077	63546199	.	-	0	gene_name 98200660|clca2-2; gene_id MSTRG.20746; transcript_id MSTRG.20746.67;
chr6	transdecoder	CDS	63546077	63546199	.	-	0	gene_name 98200660|clca2-2; gene_id MSTRG.20746; transcript_id MSTRG.20746.68;
chr6	transdecoder	CDS	63546077	63546199	.	-	0	gene_name 98200660|clca2-2; gene_id MSTRG.20746; transcript_id MSTRG.20746.69;
chr6	transdecoder	CDS	63546077	63546199	.	-	0	gene_name 98200660|clca2-2; gene_id MSTRG.20746; transcript_id MSTRG.20746.71;
chr6	transdecoder	CDS	63546077	63546199	.	-	0	gene_name 98200660|clca2-2; gene_id MSTRG.20746; transcript_id MSTRG.20746.72;
chr6	transdecoder	CDS	63546077	63546199	.	-	0	gene_name 98200660|clca2-2; gene_id MSTRG.20746; transcript_id MSTRG.20746.73;
chr6	transdecoder	CDS	63546077	63546199	.	-	0	gene_name 98200660|clca2-2; gene_id MSTRG.20746; transcript_id MSTRG.20746.77;
chr6	transdecoder	CDS	63546077	63546199	.	-	0	gene_name 98200660|clca2-2; gene_id MSTRG.20746; transcript_id MSTRG.20746.78;
chr6	transdecoder	CDS	63546077	63546199	.	-	0	gene_name 98200660|clca2-2; gene_id MSTRG.20746; transcript_id MSTRG.20746.79;
chr6	transdecoder	CDS	63546077	63546199	.	-	0	gene_name 98200660|clca2-2; gene_id MSTRG.20746; transcript_id MSTRG.20746.8;
chr6	transdecoder	CDS	63546077	63546199	.	-	0	gene_name 98200660|clca2-2; gene_id MSTRG.20746; transcript_id MSTRG.20746.80;
chr6	transdecoder	CDS	63546077	63546199	.	-	0	gene_name 98200660|clca2-2; gene_id MSTRG.20746; transcript_id MSTRG.20746.9;
chr6	transdecoder	exon	63546077	63546199	.	-	.	gene_name 98200660|clca2-2; gene_id MSTRG.20746; transcript_id MSTRG.20746.10;
chr6	transdecoder	exon	63546077	63546199	.	-	.	gene_name 98200660|clca2-2; gene_id MSTRG.20746; transcript_id MSTRG.20746.11;
chr6	transdecoder	exon	63546077	63546199	.	-	.	gene_name 98200660|clca2-2; gene_id MSTRG.20746; transcript_id MSTRG.20746.12;
chr6	transdecoder	exon	63546077	63546199	.	-	.	gene_name 98200660|clca2-2; gene_id MSTRG.20746; transcript_id MSTRG.20746.13;
chr6	transdecoder	exon	63546077	63546199	.	-	.	gene_name 98200660|clca2-2; gene_id MSTRG.20746; transcript_id MSTRG.20746.14;
chr6	transdecoder	exon	63546077	63546199	.	-	.	gene_name 98200660|clca2-2; gene_id MSTRG.20746; transcript_id MSTRG.20746.15;
chr6	transdecoder	exon	63546077	63546199	.	-	.	gene_name 98200660|clca2-2; gene_id MSTRG.20746; transcript_id MSTRG.20746.16;
chr6	transdecoder	exon	63546077	63546199	.	-	.	gene_name 98200660|clca2-2; gene_id MSTRG.20746; transcript_id MSTRG.20746.17;
chr6	transdecoder	exon	63546077	63546199	.	-	.	gene_name 98200660|clca2-2; gene_id MSTRG.20746; transcript_id MSTRG.20746.18;
chr6	transdecoder	exon	63546077	63546199	.	-	.	gene_name 98200660|clca2-2; gene_id MSTRG.20746; transcript_id MSTRG.20746.2;
chr6	transdecoder	exon	63546077	63546199	.	-	.	gene_name 98200660|clca2-2; gene_id MSTRG.20746; transcript_id MSTRG.20746.20;
chr6	transdecoder	exon	63546077	63546199	.	-	.	gene_name 98200660|clca2-2; gene_id MSTRG.20746; transcript_id MSTRG.20746.22;
chr6	transdecoder	exon	63546077	63546199	.	-	.	gene_name 98200660|clca2-2; gene_id MSTRG.20746; transcript_id MSTRG.20746.23;
chr6	transdecoder	exon	63546077	63546199	.	-	.	gene_name 98200660|clca2-2; gene_id MSTRG.20746; transcript_id MSTRG.20746.24;
chr6	transdecoder	exon	63546077	63546199	.	-	.	gene_name 98200660|clca2-2; gene_id MSTRG.20746; transcript_id MSTRG.20746.26;
chr6	transdecoder	exon	63546077	63546199	.	-	.	gene_name 98200660|clca2-2; gene_id MSTRG.20746; transcript_id MSTRG.20746.28;
chr6	transdecoder	exon	63546077	63546199	.	-	.	gene_name 98200660|clca2-2; gene_id MSTRG.20746; transcript_id MSTRG.20746.29;
chr6	transdecoder	exon	63546077	63546199	.	-	.	gene_name 98200660|clca2-2; gene_id MSTRG.20746; transcript_id MSTRG.20746.33;
chr6	transdecoder	exon	63546077	63546199	.	-	.	gene_name 98200660|clca2-2; gene_id MSTRG.20746; transcript_id MSTRG.20746.34;
chr6	transdecoder	exon	63546077	63546199	.	-	.	gene_name 98200660|clca2-2; gene_id MSTRG.20746; transcript_id MSTRG.20746.35;
chr6	transdecoder	exon	63546077	63546199	.	-	.	gene_name 98200660|clca2-2; gene_id MSTRG.20746; transcript_id MSTRG.20746.36;
chr6	transdecoder	exon	63546077	63546199	.	-	.	gene_name 98200660|clca2-2; gene_id MSTRG.20746; transcript_id MSTRG.20746.38;
chr6	transdecoder	exon	63546077	63546199	.	-	.	gene_name 98200660|clca2-2; gene_id MSTRG.20746; transcript_id MSTRG.20746.39;
chr6	transdecoder	exon	63546077	63546199	.	-	.	gene_name 98200660|clca2-2; gene_id MSTRG.20746; transcript_id MSTRG.20746.4;
chr6	transdecoder	exon	63546077	63546199	.	-	.	gene_name 98200660|clca2-2; gene_id MSTRG.20746; transcript_id MSTRG.20746.40;
chr6	transdecoder	exon	63546077	63546199	.	-	.	gene_name 98200660|clca2-2; gene_id MSTRG.20746; transcript_id MSTRG.20746.41;
chr6	transdecoder	exon	63546077	63546199	.	-	.	gene_name 98200660|clca2-2; gene_id MSTRG.20746; transcript_id MSTRG.20746.42;
chr6	transdecoder	exon	63546077	63546199	.	-	.	gene_name 98200660|clca2-2; gene_id MSTRG.20746; transcript_id MSTRG.20746.43;
chr6	transdecoder	exon	63546077	63546199	.	-	.	gene_name 98200660|clca2-2; gene_id MSTRG.20746; transcript_id MSTRG.20746.44;
chr6	transdecoder	exon	63546077	63546199	.	-	.	gene_name 98200660|clca2-2; gene_id MSTRG.20746; transcript_id MSTRG.20746.45;
chr6	transdecoder	exon	63546077	63546199	.	-	.	gene_name 98200660|clca2-2; gene_id MSTRG.20746; transcript_id MSTRG.20746.46;
chr6	transdecoder	exon	63546077	63546199	.	-	.	gene_name 98200660|clca2-2; gene_id MSTRG.20746; transcript_id MSTRG.20746.47;
chr6	transdecoder	exon	63546077	63546199	.	-	.	gene_name 98200660|clca2-2; gene_id MSTRG.20746; transcript_id MSTRG.20746.48;
chr6	transdecoder	exon	63546077	63546199	.	-	.	gene_name 98200660|clca2-2; gene_id MSTRG.20746; transcript_id MSTRG.20746.49;
chr6	transdecoder	exon	63546077	63546199	.	-	.	gene_name 98200660|clca2-2; gene_id MSTRG.20746; transcript_id MSTRG.20746.5;
chr6	transdecoder	exon	63546077	63546199	.	-	.	gene_name 98200660|clca2-2; gene_id MSTRG.20746; transcript_id MSTRG.20746.51;
chr6	transdecoder	exon	63546077	63546199	.	-	.	gene_name 98200660|clca2-2; gene_id MSTRG.20746; transcript_id MSTRG.20746.55;
chr6	transdecoder	exon	63546077	63546199	.	-	.	gene_name 98200660|clca2-2; gene_id MSTRG.20746; transcript_id MSTRG.20746.56;
chr6	transdecoder	exon	63546077	63546199	.	-	.	gene_name 98200660|clca2-2; gene_id MSTRG.20746; transcript_id MSTRG.20746.57;
chr6	transdecoder	exon	63546077	63546199	.	-	.	gene_name 98200660|clca2-2; gene_id MSTRG.20746; transcript_id MSTRG.20746.59;
chr6	transdecoder	exon	63546077	63546199	.	-	.	gene_name 98200660|clca2-2; gene_id MSTRG.20746; transcript_id MSTRG.20746.61;
chr6	transdecoder	exon	63546077	63546199	.	-	.	gene_name 98200660|clca2-2; gene_id MSTRG.20746; transcript_id MSTRG.20746.66;
chr6	transdecoder	exon	63546077	63546199	.	-	.	gene_name 98200660|clca2-2; gene_id MSTRG.20746; transcript_id MSTRG.20746.67;
chr6	transdecoder	exon	63546077	63546199	.	-	.	gene_name 98200660|clca2-2; gene_id MSTRG.20746; transcript_id MSTRG.20746.68;
chr6	transdecoder	exon	63546077	63546199	.	-	.	gene_name 98200660|clca2-2; gene_id MSTRG.20746; transcript_id MSTRG.20746.69;
chr6	transdecoder	exon	63546077	63546199	.	-	.	gene_name 98200660|clca2-2; gene_id MSTRG.20746; transcript_id MSTRG.20746.71;
chr6	transdecoder	exon	63546077	63546199	.	-	.	gene_name 98200660|clca2-2; gene_id MSTRG.20746; transcript_id MSTRG.20746.72;
chr6	transdecoder	exon	63546077	63546199	.	-	.	gene_name 98200660|clca2-2; gene_id MSTRG.20746; transcript_id MSTRG.20746.73;
chr6	transdecoder	exon	63546077	63546199	.	-	.	gene_name 98200660|clca2-2; gene_id MSTRG.20746; transcript_id MSTRG.20746.77;
chr6	transdecoder	exon	63546077	63546199	.	-	.	gene_name 98200660|clca2-2; gene_id MSTRG.20746; transcript_id MSTRG.20746.78;
chr6	transdecoder	exon	63546077	63546199	.	-	.	gene_name 98200660|clca2-2; gene_id MSTRG.20746; transcript_id MSTRG.20746.79;
chr6	transdecoder	exon	63546077	63546199	.	-	.	gene_name 98200660|clca2-2; gene_id MSTRG.20746; transcript_id MSTRG.20746.8;
chr6	transdecoder	exon	63546077	63546199	.	-	.	gene_name 98200660|clca2-2; gene_id MSTRG.20746; transcript_id MSTRG.20746.80;
chr6	transdecoder	exon	63546077	63546199	.	-	.	gene_name 98200660|clca2-2; gene_id MSTRG.20746; transcript_id MSTRG.20746.9;
chr6	transdecoder	CDS	63546511	63546633	.	-	0	gene_name 98200660|clca2-2; gene_id MSTRG.20746; transcript_id MSTRG.20746.1;
chr6	transdecoder	CDS	63546511	63546633	.	-	0	gene_name 98200660|clca2-2; gene_id MSTRG.20746; transcript_id MSTRG.20746.10;
chr6	transdecoder	CDS	63546511	63546633	.	-	0	gene_name 98200660|clca2-2; gene_id MSTRG.20746; transcript_id MSTRG.20746.12;
chr6	transdecoder	CDS	63546511	63546633	.	-	0	gene_name 98200660|clca2-2; gene_id MSTRG.20746; transcript_id MSTRG.20746.15;
chr6	transdecoder	CDS	63546511	63546633	.	-	0	gene_name 98200660|clca2-2; gene_id MSTRG.20746; transcript_id MSTRG.20746.16;
chr6	transdecoder	CDS	63546511	63546633	.	-	0	gene_name 98200660|clca2-2; gene_id MSTRG.20746; transcript_id MSTRG.20746.17;
chr6	transdecoder	CDS	63546511	63546633	.	-	0	gene_name 98200660|clca2-2; gene_id MSTRG.20746; transcript_id MSTRG.20746.18;
chr6	transdecoder	CDS	63546511	63546633	.	-	0	gene_name 98200660|clca2-2; gene_id MSTRG.20746; transcript_id MSTRG.20746.19;
chr6	transdecoder	CDS	63546511	63546633	.	-	0	gene_name 98200660|clca2-2; gene_id MSTRG.20746; transcript_id MSTRG.20746.2;
chr6	transdecoder	CDS	63546511	63546633	.	-	0	gene_name 98200660|clca2-2; gene_id MSTRG.20746; transcript_id MSTRG.20746.20;
chr6	transdecoder	CDS	63546511	63546633	.	-	0	gene_name 98200660|clca2-2; gene_id MSTRG.20746; transcript_id MSTRG.20746.22;
chr6	transdecoder	CDS	63546511	63546633	.	-	0	gene_name 98200660|clca2-2; gene_id MSTRG.20746; transcript_id MSTRG.20746.24;
chr6	transdecoder	CDS	63546511	63546633	.	-	0	gene_name 98200660|clca2-2; gene_id MSTRG.20746; transcript_id MSTRG.20746.25;
chr6	transdecoder	CDS	63546511	63546633	.	-	0	gene_name 98200660|clca2-2; gene_id MSTRG.20746; transcript_id MSTRG.20746.28;
chr6	transdecoder	CDS	63546511	63546633	.	-	0	gene_name 98200660|clca2-2; gene_id MSTRG.20746; transcript_id MSTRG.20746.29;
chr6	transdecoder	CDS	63546511	63546633	.	-	0	gene_name 98200660|clca2-2; gene_id MSTRG.20746; transcript_id MSTRG.20746.3;
chr6	transdecoder	CDS	63546511	63546633	.	-	0	gene_name 98200660|clca2-2; gene_id MSTRG.20746; transcript_id MSTRG.20746.31;
chr6	transdecoder	CDS	63546511	63546633	.	-	0	gene_name 98200660|clca2-2; gene_id MSTRG.20746; transcript_id MSTRG.20746.33;
chr6	transdecoder	CDS	63546511	63546633	.	-	0	gene_name 98200660|clca2-2; gene_id MSTRG.20746; transcript_id MSTRG.20746.35;
chr6	transdecoder	CDS	63546511	63546633	.	-	0	gene_name 98200660|clca2-2; gene_id MSTRG.20746; transcript_id MSTRG.20746.38;
chr6	transdecoder	CDS	63546511	63546633	.	-	0	gene_name 98200660|clca2-2; gene_id MSTRG.20746; transcript_id MSTRG.20746.4;
chr6	transdecoder	CDS	63546511	63546633	.	-	0	gene_name 98200660|clca2-2; gene_id MSTRG.20746; transcript_id MSTRG.20746.40;
chr6	transdecoder	CDS	63546511	63546633	.	-	0	gene_name 98200660|clca2-2; gene_id MSTRG.20746; transcript_id MSTRG.20746.42;
chr6	transdecoder	CDS	63546511	63546633	.	-	0	gene_name 98200660|clca2-2; gene_id MSTRG.20746; transcript_id MSTRG.20746.44;
chr6	transdecoder	CDS	63546511	63546633	.	-	0	gene_name 98200660|clca2-2; gene_id MSTRG.20746; transcript_id MSTRG.20746.46;
chr6	transdecoder	CDS	63546511	63546633	.	-	0	gene_name 98200660|clca2-2; gene_id MSTRG.20746; transcript_id MSTRG.20746.49;
chr6	transdecoder	CDS	63546511	63546633	.	-	0	gene_name 98200660|clca2-2; gene_id MSTRG.20746; transcript_id MSTRG.20746.5;
chr6	transdecoder	CDS	63546511	63546633	.	-	0	gene_name 98200660|clca2-2; gene_id MSTRG.20746; transcript_id MSTRG.20746.52;
chr6	transdecoder	CDS	63546511	63546633	.	-	0	gene_name 98200660|clca2-2; gene_id MSTRG.20746; transcript_id MSTRG.20746.53;
chr6	transdecoder	CDS	63546511	63546633	.	-	0	gene_name 98200660|clca2-2; gene_id MSTRG.20746; transcript_id MSTRG.20746.54;
chr6	transdecoder	CDS	63546511	63546633	.	-	0	gene_name 98200660|clca2-2; gene_id MSTRG.20746; transcript_id MSTRG.20746.56;
chr6	transdecoder	CDS	63546511	63546633	.	-	0	gene_name 98200660|clca2-2; gene_id MSTRG.20746; transcript_id MSTRG.20746.58;
chr6	transdecoder	CDS	63546511	63546633	.	-	0	gene_name 98200660|clca2-2; gene_id MSTRG.20746; transcript_id MSTRG.20746.60;
chr6	transdecoder	CDS	63546511	63546633	.	-	0	gene_name 98200660|clca2-2; gene_id MSTRG.20746; transcript_id MSTRG.20746.62;
chr6	transdecoder	CDS	63546511	63546633	.	-	0	gene_name 98200660|clca2-2; gene_id MSTRG.20746; transcript_id MSTRG.20746.63;
chr6	transdecoder	CDS	63546511	63546633	.	-	0	gene_name 98200660|clca2-2; gene_id MSTRG.20746; transcript_id MSTRG.20746.65;
chr6	transdecoder	CDS	63546511	63546633	.	-	0	gene_name 98200660|clca2-2; gene_id MSTRG.20746; transcript_id MSTRG.20746.66;
chr6	transdecoder	CDS	63546511	63546633	.	-	0	gene_name 98200660|clca2-2; gene_id MSTRG.20746; transcript_id MSTRG.20746.67;
chr6	transdecoder	CDS	63546511	63546633	.	-	0	gene_name 98200660|clca2-2; gene_id MSTRG.20746; transcript_id MSTRG.20746.68;
chr6	transdecoder	CDS	63546511	63546633	.	-	0	gene_name 98200660|clca2-2; gene_id MSTRG.20746; transcript_id MSTRG.20746.69;
chr6	transdecoder	CDS	63546511	63546633	.	-	0	gene_name 98200660|clca2-2; gene_id MSTRG.20746; transcript_id MSTRG.20746.70;
chr6	transdecoder	CDS	63546511	63546633	.	-	0	gene_name 98200660|clca2-2; gene_id MSTRG.20746; transcript_id MSTRG.20746.71;
chr6	transdecoder	CDS	63546511	63546633	.	-	0	gene_name 98200660|clca2-2; gene_id MSTRG.20746; transcript_id MSTRG.20746.72;
chr6	transdecoder	CDS	63546511	63546633	.	-	0	gene_name 98200660|clca2-2; gene_id MSTRG.20746; transcript_id MSTRG.20746.73;
chr6	transdecoder	CDS	63546511	63546633	.	-	0	gene_name 98200660|clca2-2; gene_id MSTRG.20746; transcript_id MSTRG.20746.75;
chr6	transdecoder	CDS	63546511	63546633	.	-	0	gene_name 98200660|clca2-2; gene_id MSTRG.20746; transcript_id MSTRG.20746.77;
chr6	transdecoder	CDS	63546511	63546633	.	-	0	gene_name 98200660|clca2-2; gene_id MSTRG.20746; transcript_id MSTRG.20746.79;
chr6	transdecoder	exon	63546511	63546633	.	-	.	gene_name 98200660|clca2-2; gene_id MSTRG.20746; transcript_id MSTRG.20746.1;
chr6	transdecoder	exon	63546511	63546633	.	-	.	gene_name 98200660|clca2-2; gene_id MSTRG.20746; transcript_id MSTRG.20746.10;
chr6	transdecoder	exon	63546511	63546633	.	-	.	gene_name 98200660|clca2-2; gene_id MSTRG.20746; transcript_id MSTRG.20746.12;
chr6	transdecoder	exon	63546511	63546633	.	-	.	gene_name 98200660|clca2-2; gene_id MSTRG.20746; transcript_id MSTRG.20746.15;
chr6	transdecoder	exon	63546511	63546633	.	-	.	gene_name 98200660|clca2-2; gene_id MSTRG.20746; transcript_id MSTRG.20746.16;
chr6	transdecoder	exon	63546511	63546633	.	-	.	gene_name 98200660|clca2-2; gene_id MSTRG.20746; transcript_id MSTRG.20746.17;
chr6	transdecoder	exon	63546511	63546633	.	-	.	gene_name 98200660|clca2-2; gene_id MSTRG.20746; transcript_id MSTRG.20746.18;
chr6	transdecoder	exon	63546511	63546633	.	-	.	gene_name 98200660|clca2-2; gene_id MSTRG.20746; transcript_id MSTRG.20746.19;
chr6	transdecoder	exon	63546511	63546633	.	-	.	gene_name 98200660|clca2-2; gene_id MSTRG.20746; transcript_id MSTRG.20746.2;
chr6	transdecoder	exon	63546511	63546633	.	-	.	gene_name 98200660|clca2-2; gene_id MSTRG.20746; transcript_id MSTRG.20746.20;
chr6	transdecoder	exon	63546511	63546633	.	-	.	gene_name 98200660|clca2-2; gene_id MSTRG.20746; transcript_id MSTRG.20746.22;
chr6	transdecoder	exon	63546511	63546633	.	-	.	gene_name 98200660|clca2-2; gene_id MSTRG.20746; transcript_id MSTRG.20746.24;
chr6	transdecoder	exon	63546511	63546633	.	-	.	gene_name 98200660|clca2-2; gene_id MSTRG.20746; transcript_id MSTRG.20746.25;
chr6	transdecoder	exon	63546511	63546633	.	-	.	gene_name 98200660|clca2-2; gene_id MSTRG.20746; transcript_id MSTRG.20746.28;
chr6	transdecoder	exon	63546511	63546633	.	-	.	gene_name 98200660|clca2-2; gene_id MSTRG.20746; transcript_id MSTRG.20746.29;
chr6	transdecoder	exon	63546511	63546633	.	-	.	gene_name 98200660|clca2-2; gene_id MSTRG.20746; transcript_id MSTRG.20746.3;
chr6	transdecoder	exon	63546511	63546633	.	-	.	gene_name 98200660|clca2-2; gene_id MSTRG.20746; transcript_id MSTRG.20746.31;
chr6	transdecoder	exon	63546511	63546633	.	-	.	gene_name 98200660|clca2-2; gene_id MSTRG.20746; transcript_id MSTRG.20746.33;
chr6	transdecoder	exon	63546511	63546633	.	-	.	gene_name 98200660|clca2-2; gene_id MSTRG.20746; transcript_id MSTRG.20746.35;
chr6	transdecoder	exon	63546511	63546633	.	-	.	gene_name 98200660|clca2-2; gene_id MSTRG.20746; transcript_id MSTRG.20746.38;
chr6	transdecoder	exon	63546511	63546633	.	-	.	gene_name 98200660|clca2-2; gene_id MSTRG.20746; transcript_id MSTRG.20746.4;
chr6	transdecoder	exon	63546511	63546633	.	-	.	gene_name 98200660|clca2-2; gene_id MSTRG.20746; transcript_id MSTRG.20746.40;
chr6	transdecoder	exon	63546511	63546633	.	-	.	gene_name 98200660|clca2-2; gene_id MSTRG.20746; transcript_id MSTRG.20746.42;
chr6	transdecoder	exon	63546511	63546633	.	-	.	gene_name 98200660|clca2-2; gene_id MSTRG.20746; transcript_id MSTRG.20746.44;
chr6	transdecoder	exon	63546511	63546633	.	-	.	gene_name 98200660|clca2-2; gene_id MSTRG.20746; transcript_id MSTRG.20746.46;
chr6	transdecoder	exon	63546511	63546633	.	-	.	gene_name 98200660|clca2-2; gene_id MSTRG.20746; transcript_id MSTRG.20746.49;
chr6	transdecoder	exon	63546511	63546633	.	-	.	gene_name 98200660|clca2-2; gene_id MSTRG.20746; transcript_id MSTRG.20746.5;
chr6	transdecoder	exon	63546511	63546633	.	-	.	gene_name 98200660|clca2-2; gene_id MSTRG.20746; transcript_id MSTRG.20746.52;
chr6	transdecoder	exon	63546511	63546633	.	-	.	gene_name 98200660|clca2-2; gene_id MSTRG.20746; transcript_id MSTRG.20746.53;
chr6	transdecoder	exon	63546511	63546633	.	-	.	gene_name 98200660|clca2-2; gene_id MSTRG.20746; transcript_id MSTRG.20746.54;
chr6	transdecoder	exon	63546511	63546633	.	-	.	gene_name 98200660|clca2-2; gene_id MSTRG.20746; transcript_id MSTRG.20746.56;
chr6	transdecoder	exon	63546511	63546633	.	-	.	gene_name 98200660|clca2-2; gene_id MSTRG.20746; transcript_id MSTRG.20746.58;
chr6	transdecoder	exon	63546511	63546633	.	-	.	gene_name 98200660|clca2-2; gene_id MSTRG.20746; transcript_id MSTRG.20746.60;
chr6	transdecoder	exon	63546511	63546633	.	-	.	gene_name 98200660|clca2-2; gene_id MSTRG.20746; transcript_id MSTRG.20746.62;
chr6	transdecoder	exon	63546511	63546633	.	-	.	gene_name 98200660|clca2-2; gene_id MSTRG.20746; transcript_id MSTRG.20746.63;
chr6	transdecoder	exon	63546511	63546633	.	-	.	gene_name 98200660|clca2-2; gene_id MSTRG.20746; transcript_id MSTRG.20746.65;
chr6	transdecoder	exon	63546511	63546633	.	-	.	gene_name 98200660|clca2-2; gene_id MSTRG.20746; transcript_id MSTRG.20746.66;
chr6	transdecoder	exon	63546511	63546633	.	-	.	gene_name 98200660|clca2-2; gene_id MSTRG.20746; transcript_id MSTRG.20746.67;
chr6	transdecoder	exon	63546511	63546633	.	-	.	gene_name 98200660|clca2-2; gene_id MSTRG.20746; transcript_id MSTRG.20746.68;
chr6	transdecoder	exon	63546511	63546633	.	-	.	gene_name 98200660|clca2-2; gene_id MSTRG.20746; transcript_id MSTRG.20746.69;
chr6	transdecoder	exon	63546511	63546633	.	-	.	gene_name 98200660|clca2-2; gene_id MSTRG.20746; transcript_id MSTRG.20746.7;
chr6	transdecoder	exon	63546511	63546633	.	-	.	gene_name 98200660|clca2-2; gene_id MSTRG.20746; transcript_id MSTRG.20746.70;
chr6	transdecoder	exon	63546511	63546633	.	-	.	gene_name 98200660|clca2-2; gene_id MSTRG.20746; transcript_id MSTRG.20746.71;
chr6	transdecoder	exon	63546511	63546633	.	-	.	gene_name 98200660|clca2-2; gene_id MSTRG.20746; transcript_id MSTRG.20746.72;
chr6	transdecoder	exon	63546511	63546633	.	-	.	gene_name 98200660|clca2-2; gene_id MSTRG.20746; transcript_id MSTRG.20746.73;
chr6	transdecoder	exon	63546511	63546633	.	-	.	gene_name 98200660|clca2-2; gene_id MSTRG.20746; transcript_id MSTRG.20746.75;
chr6	transdecoder	exon	63546511	63546633	.	-	.	gene_name 98200660|clca2-2; gene_id MSTRG.20746; transcript_id MSTRG.20746.77;
chr6	transdecoder	exon	63546511	63546633	.	-	.	gene_name 98200660|clca2-2; gene_id MSTRG.20746; transcript_id MSTRG.20746.79;
chr6	transdecoder	CDS	63548064	63548180	.	-	0	gene_name 98200660|clca2-2; gene_id MSTRG.20746; transcript_id MSTRG.20746.28;
chr6	transdecoder	CDS	63548064	63548180	.	-	0	gene_name 98200660|clca2-2; gene_id MSTRG.20746; transcript_id MSTRG.20746.3;
chr6	transdecoder	CDS	63548064	63548180	.	-	0	gene_name 98200660|clca2-2; gene_id MSTRG.20746; transcript_id MSTRG.20746.35;
chr6	transdecoder	CDS	63548064	63548180	.	-	0	gene_name 98200660|clca2-2; gene_id MSTRG.20746; transcript_id MSTRG.20746.4;
chr6	transdecoder	CDS	63548064	63548180	.	-	0	gene_name 98200660|clca2-2; gene_id MSTRG.20746; transcript_id MSTRG.20746.44;
chr6	transdecoder	CDS	63548064	63548180	.	-	0	gene_name 98200660|clca2-2; gene_id MSTRG.20746; transcript_id MSTRG.20746.5;
chr6	transdecoder	CDS	63548064	63548180	.	-	0	gene_name 98200660|clca2-2; gene_id MSTRG.20746; transcript_id MSTRG.20746.60;
chr6	transdecoder	CDS	63548064	63548180	.	-	0	gene_name 98200660|clca2-2; gene_id MSTRG.20746; transcript_id MSTRG.20746.62;
chr6	transdecoder	CDS	63548064	63548180	.	-	0	gene_name 98200660|clca2-2; gene_id MSTRG.20746; transcript_id MSTRG.20746.63;
chr6	transdecoder	CDS	63548064	63548180	.	-	0	gene_name 98200660|clca2-2; gene_id MSTRG.20746; transcript_id MSTRG.20746.67;
chr6	transdecoder	CDS	63548064	63548180	.	-	0	gene_name 98200660|clca2-2; gene_id MSTRG.20746; transcript_id MSTRG.20746.69;
chr6	transdecoder	CDS	63548064	63548180	.	-	0	gene_name 98200660|clca2-2; gene_id MSTRG.20746; transcript_id MSTRG.20746.71;
chr6	transdecoder	CDS	63548064	63548180	.	-	0	gene_name 98200660|clca2-2; gene_id MSTRG.20746; transcript_id MSTRG.20746.72;
chr6	transdecoder	CDS	63548064	63548180	.	-	0	gene_name 98200660|clca2-2; gene_id MSTRG.20746; transcript_id MSTRG.20746.77;
chr6	transdecoder	exon	63548064	63548180	.	-	.	gene_name 98200660|clca2-2; gene_id MSTRG.20746; transcript_id MSTRG.20746.28;
chr6	transdecoder	exon	63548064	63548180	.	-	.	gene_name 98200660|clca2-2; gene_id MSTRG.20746; transcript_id MSTRG.20746.3;
chr6	transdecoder	exon	63548064	63548180	.	-	.	gene_name 98200660|clca2-2; gene_id MSTRG.20746; transcript_id MSTRG.20746.35;
chr6	transdecoder	exon	63548064	63548180	.	-	.	gene_name 98200660|clca2-2; gene_id MSTRG.20746; transcript_id MSTRG.20746.4;
chr6	transdecoder	exon	63548064	63548180	.	-	.	gene_name 98200660|clca2-2; gene_id MSTRG.20746; transcript_id MSTRG.20746.44;
chr6	transdecoder	exon	63548064	63548180	.	-	.	gene_name 98200660|clca2-2; gene_id MSTRG.20746; transcript_id MSTRG.20746.5;
chr6	transdecoder	exon	63548064	63548180	.	-	.	gene_name 98200660|clca2-2; gene_id MSTRG.20746; transcript_id MSTRG.20746.60;
chr6	transdecoder	exon	63548064	63548180	.	-	.	gene_name 98200660|clca2-2; gene_id MSTRG.20746; transcript_id MSTRG.20746.62;
chr6	transdecoder	exon	63548064	63548180	.	-	.	gene_name 98200660|clca2-2; gene_id MSTRG.20746; transcript_id MSTRG.20746.63;
chr6	transdecoder	exon	63548064	63548180	.	-	.	gene_name 98200660|clca2-2; gene_id MSTRG.20746; transcript_id MSTRG.20746.67;
chr6	transdecoder	exon	63548064	63548180	.	-	.	gene_name 98200660|clca2-2; gene_id MSTRG.20746; transcript_id MSTRG.20746.69;
chr6	transdecoder	exon	63548064	63548180	.	-	.	gene_name 98200660|clca2-2; gene_id MSTRG.20746; transcript_id MSTRG.20746.71;
chr6	transdecoder	exon	63548064	63548180	.	-	.	gene_name 98200660|clca2-2; gene_id MSTRG.20746; transcript_id MSTRG.20746.72;
chr6	transdecoder	exon	63548064	63548180	.	-	.	gene_name 98200660|clca2-2; gene_id MSTRG.20746; transcript_id MSTRG.20746.77;
chr6	transdecoder	CDS	63548392	63548514	.	-	0	gene_name 98200660|clca2-2; gene_id MSTRG.20746; transcript_id MSTRG.20746.30;
chr6	transdecoder	CDS	63548392	63548514	.	-	0	gene_name 98200660|clca2-2; gene_id MSTRG.20746; transcript_id MSTRG.20746.31;
chr6	transdecoder	CDS	63548392	63548514	.	-	0	gene_name 98200660|clca2-2; gene_id MSTRG.20746; transcript_id MSTRG.20746.41;
chr6	transdecoder	CDS	63548392	63548514	.	-	0	gene_name 98200660|clca2-2; gene_id MSTRG.20746; transcript_id MSTRG.20746.49;
chr6	transdecoder	CDS	63548392	63548514	.	-	0	gene_name 98200660|clca2-2; gene_id MSTRG.20746; transcript_id MSTRG.20746.52;
chr6	transdecoder	CDS	63548392	63548514	.	-	0	gene_name 98200660|clca2-2; gene_id MSTRG.20746; transcript_id MSTRG.20746.53;
chr6	transdecoder	CDS	63548392	63548514	.	-	0	gene_name 98200660|clca2-2; gene_id MSTRG.20746; transcript_id MSTRG.20746.54;
chr6	transdecoder	CDS	63548392	63548514	.	-	0	gene_name 98200660|clca2-2; gene_id MSTRG.20746; transcript_id MSTRG.20746.55;
chr6	transdecoder	CDS	63548392	63548514	.	-	0	gene_name 98200660|clca2-2; gene_id MSTRG.20746; transcript_id MSTRG.20746.58;
chr6	transdecoder	CDS	63548392	63548514	.	-	0	gene_name 98200660|clca2-2; gene_id MSTRG.20746; transcript_id MSTRG.20746.78;
chr6	transdecoder	exon	63548392	63548514	.	-	.	gene_name 98200660|clca2-2; gene_id MSTRG.20746; transcript_id MSTRG.20746.30;
chr6	transdecoder	exon	63548392	63548514	.	-	.	gene_name 98200660|clca2-2; gene_id MSTRG.20746; transcript_id MSTRG.20746.31;
chr6	transdecoder	exon	63548392	63548514	.	-	.	gene_name 98200660|clca2-2; gene_id MSTRG.20746; transcript_id MSTRG.20746.41;
chr6	transdecoder	exon	63548392	63548514	.	-	.	gene_name 98200660|clca2-2; gene_id MSTRG.20746; transcript_id MSTRG.20746.49;
chr6	transdecoder	exon	63548392	63548514	.	-	.	gene_name 98200660|clca2-2; gene_id MSTRG.20746; transcript_id MSTRG.20746.52;
chr6	transdecoder	exon	63548392	63548514	.	-	.	gene_name 98200660|clca2-2; gene_id MSTRG.20746; transcript_id MSTRG.20746.53;
chr6	transdecoder	exon	63548392	63548514	.	-	.	gene_name 98200660|clca2-2; gene_id MSTRG.20746; transcript_id MSTRG.20746.54;
chr6	transdecoder	exon	63548392	63548514	.	-	.	gene_name 98200660|clca2-2; gene_id MSTRG.20746; transcript_id MSTRG.20746.55;
chr6	transdecoder	exon	63548392	63548514	.	-	.	gene_name 98200660|clca2-2; gene_id MSTRG.20746; transcript_id MSTRG.20746.58;
chr6	transdecoder	exon	63548392	63548514	.	-	.	gene_name 98200660|clca2-2; gene_id MSTRG.20746; transcript_id MSTRG.20746.78;
chr6	transdecoder	exon	63548392	63548778	.	-	.	gene_name 98200660|clca2-2; gene_id MSTRG.20746; transcript_id MSTRG.20746.7;
chr6	transdecoder	CDS	63548578	63548778	.	-	0	gene_name 98200660|clca2-2; gene_id MSTRG.20746; transcript_id MSTRG.20746.7;
chr6	transdecoder	CDS	63548659	63548778	.	-	0	gene_name 98200660|clca2-2; gene_id MSTRG.20746; transcript_id MSTRG.20746.1;
chr6	transdecoder	CDS	63548659	63548778	.	-	0	gene_name 98200660|clca2-2; gene_id MSTRG.20746; transcript_id MSTRG.20746.10;
chr6	transdecoder	CDS	63548659	63548778	.	-	0	gene_name 98200660|clca2-2; gene_id MSTRG.20746; transcript_id MSTRG.20746.16;
chr6	transdecoder	CDS	63548659	63548778	.	-	0	gene_name 98200660|clca2-2; gene_id MSTRG.20746; transcript_id MSTRG.20746.21;
chr6	transdecoder	CDS	63548659	63548778	.	-	0	gene_name 98200660|clca2-2; gene_id MSTRG.20746; transcript_id MSTRG.20746.22;
chr6	transdecoder	CDS	63548659	63548778	.	-	0	gene_name 98200660|clca2-2; gene_id MSTRG.20746; transcript_id MSTRG.20746.25;
chr6	transdecoder	CDS	63548659	63548778	.	-	0	gene_name 98200660|clca2-2; gene_id MSTRG.20746; transcript_id MSTRG.20746.29;
chr6	transdecoder	CDS	63548659	63548778	.	-	0	gene_name 98200660|clca2-2; gene_id MSTRG.20746; transcript_id MSTRG.20746.36;
chr6	transdecoder	CDS	63548659	63548778	.	-	0	gene_name 98200660|clca2-2; gene_id MSTRG.20746; transcript_id MSTRG.20746.48;
chr6	transdecoder	CDS	63548659	63548778	.	-	0	gene_name 98200660|clca2-2; gene_id MSTRG.20746; transcript_id MSTRG.20746.50;
chr6	transdecoder	CDS	63548659	63548778	.	-	0	gene_name 98200660|clca2-2; gene_id MSTRG.20746; transcript_id MSTRG.20746.59;
chr6	transdecoder	CDS	63548659	63548778	.	-	0	gene_name 98200660|clca2-2; gene_id MSTRG.20746; transcript_id MSTRG.20746.6;
chr6	transdecoder	CDS	63548659	63548778	.	-	0	gene_name 98200660|clca2-2; gene_id MSTRG.20746; transcript_id MSTRG.20746.61;
chr6	transdecoder	exon	63548659	63548778	.	-	.	gene_name 98200660|clca2-2; gene_id MSTRG.20746; transcript_id MSTRG.20746.1;
chr6	transdecoder	exon	63548659	63548778	.	-	.	gene_name 98200660|clca2-2; gene_id MSTRG.20746; transcript_id MSTRG.20746.10;
chr6	transdecoder	exon	63548659	63548778	.	-	.	gene_name 98200660|clca2-2; gene_id MSTRG.20746; transcript_id MSTRG.20746.16;
chr6	transdecoder	exon	63548659	63548778	.	-	.	gene_name 98200660|clca2-2; gene_id MSTRG.20746; transcript_id MSTRG.20746.21;
chr6	transdecoder	exon	63548659	63548778	.	-	.	gene_name 98200660|clca2-2; gene_id MSTRG.20746; transcript_id MSTRG.20746.22;
chr6	transdecoder	exon	63548659	63548778	.	-	.	gene_name 98200660|clca2-2; gene_id MSTRG.20746; transcript_id MSTRG.20746.25;
chr6	transdecoder	exon	63548659	63548778	.	-	.	gene_name 98200660|clca2-2; gene_id MSTRG.20746; transcript_id MSTRG.20746.29;
chr6	transdecoder	exon	63548659	63548778	.	-	.	gene_name 98200660|clca2-2; gene_id MSTRG.20746; transcript_id MSTRG.20746.36;
chr6	transdecoder	exon	63548659	63548778	.	-	.	gene_name 98200660|clca2-2; gene_id MSTRG.20746; transcript_id MSTRG.20746.48;
chr6	transdecoder	exon	63548659	63548778	.	-	.	gene_name 98200660|clca2-2; gene_id MSTRG.20746; transcript_id MSTRG.20746.50;
chr6	transdecoder	exon	63548659	63548778	.	-	.	gene_name 98200660|clca2-2; gene_id MSTRG.20746; transcript_id MSTRG.20746.59;
chr6	transdecoder	exon	63548659	63548778	.	-	.	gene_name 98200660|clca2-2; gene_id MSTRG.20746; transcript_id MSTRG.20746.6;
chr6	transdecoder	exon	63548659	63548778	.	-	.	gene_name 98200660|clca2-2; gene_id MSTRG.20746; transcript_id MSTRG.20746.61;
chr6	transdecoder	CDS	63549066	63549119	.	-	0	gene_name 98200660|clca2-2; gene_id MSTRG.20746; transcript_id MSTRG.20746.74;
chr6	transdecoder	CDS	63549066	63549188	.	-	0	gene_name 98200660|clca2-2; gene_id MSTRG.20746; transcript_id MSTRG.20746.11;
chr6	transdecoder	CDS	63549066	63549188	.	-	0	gene_name 98200660|clca2-2; gene_id MSTRG.20746; transcript_id MSTRG.20746.12;
chr6	transdecoder	CDS	63549066	63549188	.	-	0	gene_name 98200660|clca2-2; gene_id MSTRG.20746; transcript_id MSTRG.20746.13;
chr6	transdecoder	CDS	63549066	63549188	.	-	0	gene_name 98200660|clca2-2; gene_id MSTRG.20746; transcript_id MSTRG.20746.14;
chr6	transdecoder	CDS	63549066	63549188	.	-	0	gene_name 98200660|clca2-2; gene_id MSTRG.20746; transcript_id MSTRG.20746.15;
chr6	transdecoder	CDS	63549066	63549188	.	-	0	gene_name 98200660|clca2-2; gene_id MSTRG.20746; transcript_id MSTRG.20746.17;
chr6	transdecoder	CDS	63549066	63549188	.	-	0	gene_name 98200660|clca2-2; gene_id MSTRG.20746; transcript_id MSTRG.20746.20;
chr6	transdecoder	CDS	63549066	63549188	.	-	0	gene_name 98200660|clca2-2; gene_id MSTRG.20746; transcript_id MSTRG.20746.26;
chr6	transdecoder	CDS	63549066	63549188	.	-	0	gene_name 98200660|clca2-2; gene_id MSTRG.20746; transcript_id MSTRG.20746.27;
chr6	transdecoder	CDS	63549066	63549188	.	-	0	gene_name 98200660|clca2-2; gene_id MSTRG.20746; transcript_id MSTRG.20746.33;
chr6	transdecoder	CDS	63549066	63549188	.	-	0	gene_name 98200660|clca2-2; gene_id MSTRG.20746; transcript_id MSTRG.20746.42;
chr6	transdecoder	CDS	63549066	63549188	.	-	0	gene_name 98200660|clca2-2; gene_id MSTRG.20746; transcript_id MSTRG.20746.45;
chr6	transdecoder	CDS	63549066	63549188	.	-	0	gene_name 98200660|clca2-2; gene_id MSTRG.20746; transcript_id MSTRG.20746.47;
chr6	transdecoder	CDS	63549066	63549188	.	-	0	gene_name 98200660|clca2-2; gene_id MSTRG.20746; transcript_id MSTRG.20746.51;
chr6	transdecoder	CDS	63549066	63549188	.	-	0	gene_name 98200660|clca2-2; gene_id MSTRG.20746; transcript_id MSTRG.20746.56;
chr6	transdecoder	CDS	63549066	63549188	.	-	0	gene_name 98200660|clca2-2; gene_id MSTRG.20746; transcript_id MSTRG.20746.65;
chr6	transdecoder	CDS	63549066	63549188	.	-	0	gene_name 98200660|clca2-2; gene_id MSTRG.20746; transcript_id MSTRG.20746.66;
chr6	transdecoder	CDS	63549066	63549188	.	-	0	gene_name 98200660|clca2-2; gene_id MSTRG.20746; transcript_id MSTRG.20746.68;
chr6	transdecoder	CDS	63549066	63549188	.	-	0	gene_name 98200660|clca2-2; gene_id MSTRG.20746; transcript_id MSTRG.20746.9;
chr6	transdecoder	exon	63549066	63549188	.	-	.	gene_name 98200660|clca2-2; gene_id MSTRG.20746; transcript_id MSTRG.20746.11;
chr6	transdecoder	exon	63549066	63549188	.	-	.	gene_name 98200660|clca2-2; gene_id MSTRG.20746; transcript_id MSTRG.20746.12;
chr6	transdecoder	exon	63549066	63549188	.	-	.	gene_name 98200660|clca2-2; gene_id MSTRG.20746; transcript_id MSTRG.20746.13;
chr6	transdecoder	exon	63549066	63549188	.	-	.	gene_name 98200660|clca2-2; gene_id MSTRG.20746; transcript_id MSTRG.20746.14;
chr6	transdecoder	exon	63549066	63549188	.	-	.	gene_name 98200660|clca2-2; gene_id MSTRG.20746; transcript_id MSTRG.20746.15;
chr6	transdecoder	exon	63549066	63549188	.	-	.	gene_name 98200660|clca2-2; gene_id MSTRG.20746; transcript_id MSTRG.20746.17;
chr6	transdecoder	exon	63549066	63549188	.	-	.	gene_name 98200660|clca2-2; gene_id MSTRG.20746; transcript_id MSTRG.20746.20;
chr6	transdecoder	exon	63549066	63549188	.	-	.	gene_name 98200660|clca2-2; gene_id MSTRG.20746; transcript_id MSTRG.20746.26;
chr6	transdecoder	exon	63549066	63549188	.	-	.	gene_name 98200660|clca2-2; gene_id MSTRG.20746; transcript_id MSTRG.20746.27;
chr6	transdecoder	exon	63549066	63549188	.	-	.	gene_name 98200660|clca2-2; gene_id MSTRG.20746; transcript_id MSTRG.20746.33;
chr6	transdecoder	exon	63549066	63549188	.	-	.	gene_name 98200660|clca2-2; gene_id MSTRG.20746; transcript_id MSTRG.20746.42;
chr6	transdecoder	exon	63549066	63549188	.	-	.	gene_name 98200660|clca2-2; gene_id MSTRG.20746; transcript_id MSTRG.20746.45;
chr6	transdecoder	exon	63549066	63549188	.	-	.	gene_name 98200660|clca2-2; gene_id MSTRG.20746; transcript_id MSTRG.20746.47;
chr6	transdecoder	exon	63549066	63549188	.	-	.	gene_name 98200660|clca2-2; gene_id MSTRG.20746; transcript_id MSTRG.20746.51;
chr6	transdecoder	exon	63549066	63549188	.	-	.	gene_name 98200660|clca2-2; gene_id MSTRG.20746; transcript_id MSTRG.20746.56;
chr6	transdecoder	exon	63549066	63549188	.	-	.	gene_name 98200660|clca2-2; gene_id MSTRG.20746; transcript_id MSTRG.20746.65;
chr6	transdecoder	exon	63549066	63549188	.	-	.	gene_name 98200660|clca2-2; gene_id MSTRG.20746; transcript_id MSTRG.20746.66;
chr6	transdecoder	exon	63549066	63549188	.	-	.	gene_name 98200660|clca2-2; gene_id MSTRG.20746; transcript_id MSTRG.20746.68;
chr6	transdecoder	exon	63549066	63549188	.	-	.	gene_name 98200660|clca2-2; gene_id MSTRG.20746; transcript_id MSTRG.20746.9;
chr6	transdecoder	exon	63549066	63549434	.	-	.	gene_name 98200660|clca2-2; gene_id MSTRG.20746; transcript_id MSTRG.20746.74;
chr6	transdecoder	CDS	63549282	63549434	.	-	0	gene_name 98200660|clca2-2; gene_id MSTRG.20746; transcript_id MSTRG.20746.74;
chr6	transdecoder	CDS	63549315	63549434	.	-	0	gene_name 98200660|clca2-2; gene_id MSTRG.20746; transcript_id MSTRG.20746.46;
chr6	transdecoder	CDS	63549315	63549434	.	-	0	gene_name 98200660|clca2-2; gene_id MSTRG.20746; transcript_id MSTRG.20746.75;
chr6	transdecoder	exon	63549315	63549434	.	-	.	gene_name 98200660|clca2-2; gene_id MSTRG.20746; transcript_id MSTRG.20746.46;
chr6	transdecoder	exon	63549315	63549434	.	-	.	gene_name 98200660|clca2-2; gene_id MSTRG.20746; transcript_id MSTRG.20746.75;
chr6	transdecoder	CDS	63549593	63549718	.	-	0	gene_name 98200660|clca2-2; gene_id MSTRG.20746; transcript_id MSTRG.20746.18;
chr6	transdecoder	CDS	63549593	63549718	.	-	0	gene_name 98200660|clca2-2; gene_id MSTRG.20746; transcript_id MSTRG.20746.19;
chr6	transdecoder	CDS	63549593	63549718	.	-	0	gene_name 98200660|clca2-2; gene_id MSTRG.20746; transcript_id MSTRG.20746.43;
chr6	transdecoder	CDS	63549593	63549718	.	-	0	gene_name 98200660|clca2-2; gene_id MSTRG.20746; transcript_id MSTRG.20746.57;
chr6	transdecoder	CDS	63549593	63549718	.	-	0	gene_name 98200660|clca2-2; gene_id MSTRG.20746; transcript_id MSTRG.20746.70;
chr6	transdecoder	CDS	63549593	63549718	.	-	0	gene_name 98200660|clca2-2; gene_id MSTRG.20746; transcript_id MSTRG.20746.73;
chr6	transdecoder	CDS	63549593	63549718	.	-	0	gene_name 98200660|clca2-2; gene_id MSTRG.20746; transcript_id MSTRG.20746.8;
chr6	transdecoder	exon	63549593	63549718	.	-	.	gene_name 98200660|clca2-2; gene_id MSTRG.20746; transcript_id MSTRG.20746.18;
chr6	transdecoder	exon	63549593	63549718	.	-	.	gene_name 98200660|clca2-2; gene_id MSTRG.20746; transcript_id MSTRG.20746.19;
chr6	transdecoder	exon	63549593	63549718	.	-	.	gene_name 98200660|clca2-2; gene_id MSTRG.20746; transcript_id MSTRG.20746.43;
chr6	transdecoder	exon	63549593	63549718	.	-	.	gene_name 98200660|clca2-2; gene_id MSTRG.20746; transcript_id MSTRG.20746.57;
chr6	transdecoder	exon	63549593	63549718	.	-	.	gene_name 98200660|clca2-2; gene_id MSTRG.20746; transcript_id MSTRG.20746.70;
chr6	transdecoder	exon	63549593	63549718	.	-	.	gene_name 98200660|clca2-2; gene_id MSTRG.20746; transcript_id MSTRG.20746.73;
chr6	transdecoder	exon	63549593	63549718	.	-	.	gene_name 98200660|clca2-2; gene_id MSTRG.20746; transcript_id MSTRG.20746.8;
chr6	transdecoder	CDS	63550078	63550206	.	-	0	gene_name 98200660|clca2-2; gene_id MSTRG.20746; transcript_id MSTRG.20746.2;
chr6	transdecoder	CDS	63550078	63550206	.	-	0	gene_name 98200660|clca2-2; gene_id MSTRG.20746; transcript_id MSTRG.20746.23;
chr6	transdecoder	CDS	63550078	63550206	.	-	0	gene_name 98200660|clca2-2; gene_id MSTRG.20746; transcript_id MSTRG.20746.24;
chr6	transdecoder	CDS	63550078	63550206	.	-	0	gene_name 98200660|clca2-2; gene_id MSTRG.20746; transcript_id MSTRG.20746.34;
chr6	transdecoder	CDS	63550078	63550206	.	-	0	gene_name 98200660|clca2-2; gene_id MSTRG.20746; transcript_id MSTRG.20746.38;
chr6	transdecoder	CDS	63550078	63550206	.	-	0	gene_name 98200660|clca2-2; gene_id MSTRG.20746; transcript_id MSTRG.20746.39;
chr6	transdecoder	CDS	63550078	63550206	.	-	0	gene_name 98200660|clca2-2; gene_id MSTRG.20746; transcript_id MSTRG.20746.40;
chr6	transdecoder	CDS	63550078	63550206	.	-	0	gene_name 98200660|clca2-2; gene_id MSTRG.20746; transcript_id MSTRG.20746.79;
chr6	transdecoder	CDS	63550078	63550206	.	-	0	gene_name 98200660|clca2-2; gene_id MSTRG.20746; transcript_id MSTRG.20746.80;
chr6	transdecoder	exon	63550078	63550206	.	-	.	gene_name 98200660|clca2-2; gene_id MSTRG.20746; transcript_id MSTRG.20746.2;
chr6	transdecoder	exon	63550078	63550206	.	-	.	gene_name 98200660|clca2-2; gene_id MSTRG.20746; transcript_id MSTRG.20746.23;
chr6	transdecoder	exon	63550078	63550206	.	-	.	gene_name 98200660|clca2-2; gene_id MSTRG.20746; transcript_id MSTRG.20746.24;
chr6	transdecoder	exon	63550078	63550206	.	-	.	gene_name 98200660|clca2-2; gene_id MSTRG.20746; transcript_id MSTRG.20746.34;
chr6	transdecoder	exon	63550078	63550206	.	-	.	gene_name 98200660|clca2-2; gene_id MSTRG.20746; transcript_id MSTRG.20746.38;
chr6	transdecoder	exon	63550078	63550206	.	-	.	gene_name 98200660|clca2-2; gene_id MSTRG.20746; transcript_id MSTRG.20746.39;
chr6	transdecoder	exon	63550078	63550206	.	-	.	gene_name 98200660|clca2-2; gene_id MSTRG.20746; transcript_id MSTRG.20746.40;
chr6	transdecoder	exon	63550078	63550206	.	-	.	gene_name 98200660|clca2-2; gene_id MSTRG.20746; transcript_id MSTRG.20746.79;
chr6	transdecoder	exon	63550078	63550206	.	-	.	gene_name 98200660|clca2-2; gene_id MSTRG.20746; transcript_id MSTRG.20746.80;
chr6	transdecoder	CDS	63550285	63550449	.	-	0	gene_name 98200660|clca2-2; gene_id MSTRG.20746; transcript_id MSTRG.20746.1;
chr6	transdecoder	CDS	63550285	63550449	.	-	0	gene_name 98200660|clca2-2; gene_id MSTRG.20746; transcript_id MSTRG.20746.10;
chr6	transdecoder	CDS	63550285	63550449	.	-	0	gene_name 98200660|clca2-2; gene_id MSTRG.20746; transcript_id MSTRG.20746.11;
chr6	transdecoder	CDS	63550285	63550449	.	-	0	gene_name 98200660|clca2-2; gene_id MSTRG.20746; transcript_id MSTRG.20746.12;
chr6	transdecoder	CDS	63550285	63550449	.	-	0	gene_name 98200660|clca2-2; gene_id MSTRG.20746; transcript_id MSTRG.20746.13;
chr6	transdecoder	CDS	63550285	63550449	.	-	0	gene_name 98200660|clca2-2; gene_id MSTRG.20746; transcript_id MSTRG.20746.14;
chr6	transdecoder	CDS	63550285	63550449	.	-	0	gene_name 98200660|clca2-2; gene_id MSTRG.20746; transcript_id MSTRG.20746.15;
chr6	transdecoder	CDS	63550285	63550449	.	-	0	gene_name 98200660|clca2-2; gene_id MSTRG.20746; transcript_id MSTRG.20746.16;
chr6	transdecoder	CDS	63550285	63550449	.	-	0	gene_name 98200660|clca2-2; gene_id MSTRG.20746; transcript_id MSTRG.20746.17;
chr6	transdecoder	CDS	63550285	63550449	.	-	0	gene_name 98200660|clca2-2; gene_id MSTRG.20746; transcript_id MSTRG.20746.18;
chr6	transdecoder	CDS	63550285	63550449	.	-	0	gene_name 98200660|clca2-2; gene_id MSTRG.20746; transcript_id MSTRG.20746.19;
chr6	transdecoder	CDS	63550285	63550449	.	-	0	gene_name 98200660|clca2-2; gene_id MSTRG.20746; transcript_id MSTRG.20746.2;
chr6	transdecoder	CDS	63550285	63550449	.	-	0	gene_name 98200660|clca2-2; gene_id MSTRG.20746; transcript_id MSTRG.20746.20;
chr6	transdecoder	CDS	63550285	63550449	.	-	0	gene_name 98200660|clca2-2; gene_id MSTRG.20746; transcript_id MSTRG.20746.21;
chr6	transdecoder	CDS	63550285	63550449	.	-	0	gene_name 98200660|clca2-2; gene_id MSTRG.20746; transcript_id MSTRG.20746.22;
chr6	transdecoder	CDS	63550285	63550449	.	-	0	gene_name 98200660|clca2-2; gene_id MSTRG.20746; transcript_id MSTRG.20746.23;
chr6	transdecoder	CDS	63550285	63550449	.	-	0	gene_name 98200660|clca2-2; gene_id MSTRG.20746; transcript_id MSTRG.20746.24;
chr6	transdecoder	CDS	63550285	63550449	.	-	0	gene_name 98200660|clca2-2; gene_id MSTRG.20746; transcript_id MSTRG.20746.25;
chr6	transdecoder	CDS	63550285	63550449	.	-	0	gene_name 98200660|clca2-2; gene_id MSTRG.20746; transcript_id MSTRG.20746.26;
chr6	transdecoder	CDS	63550285	63550449	.	-	0	gene_name 98200660|clca2-2; gene_id MSTRG.20746; transcript_id MSTRG.20746.27;
chr6	transdecoder	CDS	63550285	63550449	.	-	0	gene_name 98200660|clca2-2; gene_id MSTRG.20746; transcript_id MSTRG.20746.28;
chr6	transdecoder	CDS	63550285	63550449	.	-	0	gene_name 98200660|clca2-2; gene_id MSTRG.20746; transcript_id MSTRG.20746.29;
chr6	transdecoder	CDS	63550285	63550449	.	-	0	gene_name 98200660|clca2-2; gene_id MSTRG.20746; transcript_id MSTRG.20746.3;
chr6	transdecoder	CDS	63550285	63550449	.	-	0	gene_name 98200660|clca2-2; gene_id MSTRG.20746; transcript_id MSTRG.20746.30;
chr6	transdecoder	CDS	63550285	63550449	.	-	0	gene_name 98200660|clca2-2; gene_id MSTRG.20746; transcript_id MSTRG.20746.31;
chr6	transdecoder	CDS	63550285	63550449	.	-	0	gene_name 98200660|clca2-2; gene_id MSTRG.20746; transcript_id MSTRG.20746.33;
chr6	transdecoder	CDS	63550285	63550449	.	-	0	gene_name 98200660|clca2-2; gene_id MSTRG.20746; transcript_id MSTRG.20746.34;
chr6	transdecoder	CDS	63550285	63550449	.	-	0	gene_name 98200660|clca2-2; gene_id MSTRG.20746; transcript_id MSTRG.20746.35;
chr6	transdecoder	CDS	63550285	63550449	.	-	0	gene_name 98200660|clca2-2; gene_id MSTRG.20746; transcript_id MSTRG.20746.36;
chr6	transdecoder	CDS	63550285	63550449	.	-	0	gene_name 98200660|clca2-2; gene_id MSTRG.20746; transcript_id MSTRG.20746.38;
chr6	transdecoder	CDS	63550285	63550449	.	-	0	gene_name 98200660|clca2-2; gene_id MSTRG.20746; transcript_id MSTRG.20746.39;
chr6	transdecoder	CDS	63550285	63550449	.	-	0	gene_name 98200660|clca2-2; gene_id MSTRG.20746; transcript_id MSTRG.20746.4;
chr6	transdecoder	CDS	63550285	63550449	.	-	0	gene_name 98200660|clca2-2; gene_id MSTRG.20746; transcript_id MSTRG.20746.40;
chr6	transdecoder	CDS	63550285	63550449	.	-	0	gene_name 98200660|clca2-2; gene_id MSTRG.20746; transcript_id MSTRG.20746.41;
chr6	transdecoder	CDS	63550285	63550449	.	-	0	gene_name 98200660|clca2-2; gene_id MSTRG.20746; transcript_id MSTRG.20746.42;
chr6	transdecoder	CDS	63550285	63550449	.	-	0	gene_name 98200660|clca2-2; gene_id MSTRG.20746; transcript_id MSTRG.20746.43;
chr6	transdecoder	CDS	63550285	63550449	.	-	0	gene_name 98200660|clca2-2; gene_id MSTRG.20746; transcript_id MSTRG.20746.44;
chr6	transdecoder	CDS	63550285	63550449	.	-	0	gene_name 98200660|clca2-2; gene_id MSTRG.20746; transcript_id MSTRG.20746.45;
chr6	transdecoder	CDS	63550285	63550449	.	-	0	gene_name 98200660|clca2-2; gene_id MSTRG.20746; transcript_id MSTRG.20746.46;
chr6	transdecoder	CDS	63550285	63550449	.	-	0	gene_name 98200660|clca2-2; gene_id MSTRG.20746; transcript_id MSTRG.20746.47;
chr6	transdecoder	CDS	63550285	63550449	.	-	0	gene_name 98200660|clca2-2; gene_id MSTRG.20746; transcript_id MSTRG.20746.48;
chr6	transdecoder	CDS	63550285	63550449	.	-	0	gene_name 98200660|clca2-2; gene_id MSTRG.20746; transcript_id MSTRG.20746.49;
chr6	transdecoder	CDS	63550285	63550449	.	-	0	gene_name 98200660|clca2-2; gene_id MSTRG.20746; transcript_id MSTRG.20746.5;
chr6	transdecoder	CDS	63550285	63550449	.	-	0	gene_name 98200660|clca2-2; gene_id MSTRG.20746; transcript_id MSTRG.20746.50;
chr6	transdecoder	CDS	63550285	63550449	.	-	0	gene_name 98200660|clca2-2; gene_id MSTRG.20746; transcript_id MSTRG.20746.51;
chr6	transdecoder	CDS	63550285	63550449	.	-	0	gene_name 98200660|clca2-2; gene_id MSTRG.20746; transcript_id MSTRG.20746.52;
chr6	transdecoder	CDS	63550285	63550449	.	-	0	gene_name 98200660|clca2-2; gene_id MSTRG.20746; transcript_id MSTRG.20746.53;
chr6	transdecoder	CDS	63550285	63550449	.	-	0	gene_name 98200660|clca2-2; gene_id MSTRG.20746; transcript_id MSTRG.20746.54;
chr6	transdecoder	CDS	63550285	63550449	.	-	0	gene_name 98200660|clca2-2; gene_id MSTRG.20746; transcript_id MSTRG.20746.55;
chr6	transdecoder	CDS	63550285	63550449	.	-	0	gene_name 98200660|clca2-2; gene_id MSTRG.20746; transcript_id MSTRG.20746.56;
chr6	transdecoder	CDS	63550285	63550449	.	-	0	gene_name 98200660|clca2-2; gene_id MSTRG.20746; transcript_id MSTRG.20746.57;
chr6	transdecoder	CDS	63550285	63550449	.	-	0	gene_name 98200660|clca2-2; gene_id MSTRG.20746; transcript_id MSTRG.20746.58;
chr6	transdecoder	CDS	63550285	63550449	.	-	0	gene_name 98200660|clca2-2; gene_id MSTRG.20746; transcript_id MSTRG.20746.59;
chr6	transdecoder	CDS	63550285	63550449	.	-	0	gene_name 98200660|clca2-2; gene_id MSTRG.20746; transcript_id MSTRG.20746.6;
chr6	transdecoder	CDS	63550285	63550449	.	-	0	gene_name 98200660|clca2-2; gene_id MSTRG.20746; transcript_id MSTRG.20746.60;
chr6	transdecoder	CDS	63550285	63550449	.	-	0	gene_name 98200660|clca2-2; gene_id MSTRG.20746; transcript_id MSTRG.20746.61;
chr6	transdecoder	CDS	63550285	63550449	.	-	0	gene_name 98200660|clca2-2; gene_id MSTRG.20746; transcript_id MSTRG.20746.62;
chr6	transdecoder	CDS	63550285	63550449	.	-	0	gene_name 98200660|clca2-2; gene_id MSTRG.20746; transcript_id MSTRG.20746.63;
chr6	transdecoder	CDS	63550285	63550449	.	-	0	gene_name 98200660|clca2-2; gene_id MSTRG.20746; transcript_id MSTRG.20746.65;
chr6	transdecoder	CDS	63550285	63550449	.	-	0	gene_name 98200660|clca2-2; gene_id MSTRG.20746; transcript_id MSTRG.20746.66;
chr6	transdecoder	CDS	63550285	63550449	.	-	0	gene_name 98200660|clca2-2; gene_id MSTRG.20746; transcript_id MSTRG.20746.67;
chr6	transdecoder	CDS	63550285	63550449	.	-	0	gene_name 98200660|clca2-2; gene_id MSTRG.20746; transcript_id MSTRG.20746.68;
chr6	transdecoder	CDS	63550285	63550449	.	-	0	gene_name 98200660|clca2-2; gene_id MSTRG.20746; transcript_id MSTRG.20746.69;
chr6	transdecoder	CDS	63550285	63550449	.	-	0	gene_name 98200660|clca2-2; gene_id MSTRG.20746; transcript_id MSTRG.20746.7;
chr6	transdecoder	CDS	63550285	63550449	.	-	0	gene_name 98200660|clca2-2; gene_id MSTRG.20746; transcript_id MSTRG.20746.70;
chr6	transdecoder	CDS	63550285	63550449	.	-	0	gene_name 98200660|clca2-2; gene_id MSTRG.20746; transcript_id MSTRG.20746.71;
chr6	transdecoder	CDS	63550285	63550449	.	-	0	gene_name 98200660|clca2-2; gene_id MSTRG.20746; transcript_id MSTRG.20746.72;
chr6	transdecoder	CDS	63550285	63550449	.	-	0	gene_name 98200660|clca2-2; gene_id MSTRG.20746; transcript_id MSTRG.20746.73;
chr6	transdecoder	CDS	63550285	63550449	.	-	0	gene_name 98200660|clca2-2; gene_id MSTRG.20746; transcript_id MSTRG.20746.74;
chr6	transdecoder	CDS	63550285	63550449	.	-	0	gene_name 98200660|clca2-2; gene_id MSTRG.20746; transcript_id MSTRG.20746.75;
chr6	transdecoder	CDS	63550285	63550449	.	-	0	gene_name 98200660|clca2-2; gene_id MSTRG.20746; transcript_id MSTRG.20746.77;
chr6	transdecoder	CDS	63550285	63550449	.	-	0	gene_name 98200660|clca2-2; gene_id MSTRG.20746; transcript_id MSTRG.20746.78;
chr6	transdecoder	CDS	63550285	63550449	.	-	0	gene_name 98200660|clca2-2; gene_id MSTRG.20746; transcript_id MSTRG.20746.79;
chr6	transdecoder	CDS	63550285	63550449	.	-	0	gene_name 98200660|clca2-2; gene_id MSTRG.20746; transcript_id MSTRG.20746.8;
chr6	transdecoder	CDS	63550285	63550449	.	-	0	gene_name 98200660|clca2-2; gene_id MSTRG.20746; transcript_id MSTRG.20746.80;
chr6	transdecoder	CDS	63550285	63550449	.	-	0	gene_name 98200660|clca2-2; gene_id MSTRG.20746; transcript_id MSTRG.20746.9;
chr6	transdecoder	exon	63550285	63550449	.	-	.	gene_name 98200660|clca2-2; gene_id MSTRG.20746; transcript_id MSTRG.20746.1;
chr6	transdecoder	exon	63550285	63550449	.	-	.	gene_name 98200660|clca2-2; gene_id MSTRG.20746; transcript_id MSTRG.20746.10;
chr6	transdecoder	exon	63550285	63550449	.	-	.	gene_name 98200660|clca2-2; gene_id MSTRG.20746; transcript_id MSTRG.20746.11;
chr6	transdecoder	exon	63550285	63550449	.	-	.	gene_name 98200660|clca2-2; gene_id MSTRG.20746; transcript_id MSTRG.20746.12;
chr6	transdecoder	exon	63550285	63550449	.	-	.	gene_name 98200660|clca2-2; gene_id MSTRG.20746; transcript_id MSTRG.20746.13;
chr6	transdecoder	exon	63550285	63550449	.	-	.	gene_name 98200660|clca2-2; gene_id MSTRG.20746; transcript_id MSTRG.20746.14;
chr6	transdecoder	exon	63550285	63550449	.	-	.	gene_name 98200660|clca2-2; gene_id MSTRG.20746; transcript_id MSTRG.20746.15;
chr6	transdecoder	exon	63550285	63550449	.	-	.	gene_name 98200660|clca2-2; gene_id MSTRG.20746; transcript_id MSTRG.20746.16;
chr6	transdecoder	exon	63550285	63550449	.	-	.	gene_name 98200660|clca2-2; gene_id MSTRG.20746; transcript_id MSTRG.20746.17;
chr6	transdecoder	exon	63550285	63550449	.	-	.	gene_name 98200660|clca2-2; gene_id MSTRG.20746; transcript_id MSTRG.20746.18;
chr6	transdecoder	exon	63550285	63550449	.	-	.	gene_name 98200660|clca2-2; gene_id MSTRG.20746; transcript_id MSTRG.20746.19;
chr6	transdecoder	exon	63550285	63550449	.	-	.	gene_name 98200660|clca2-2; gene_id MSTRG.20746; transcript_id MSTRG.20746.2;
chr6	transdecoder	exon	63550285	63550449	.	-	.	gene_name 98200660|clca2-2; gene_id MSTRG.20746; transcript_id MSTRG.20746.20;
chr6	transdecoder	exon	63550285	63550449	.	-	.	gene_name 98200660|clca2-2; gene_id MSTRG.20746; transcript_id MSTRG.20746.21;
chr6	transdecoder	exon	63550285	63550449	.	-	.	gene_name 98200660|clca2-2; gene_id MSTRG.20746; transcript_id MSTRG.20746.22;
chr6	transdecoder	exon	63550285	63550449	.	-	.	gene_name 98200660|clca2-2; gene_id MSTRG.20746; transcript_id MSTRG.20746.23;
chr6	transdecoder	exon	63550285	63550449	.	-	.	gene_name 98200660|clca2-2; gene_id MSTRG.20746; transcript_id MSTRG.20746.24;
chr6	transdecoder	exon	63550285	63550449	.	-	.	gene_name 98200660|clca2-2; gene_id MSTRG.20746; transcript_id MSTRG.20746.25;
chr6	transdecoder	exon	63550285	63550449	.	-	.	gene_name 98200660|clca2-2; gene_id MSTRG.20746; transcript_id MSTRG.20746.26;
chr6	transdecoder	exon	63550285	63550449	.	-	.	gene_name 98200660|clca2-2; gene_id MSTRG.20746; transcript_id MSTRG.20746.27;
chr6	transdecoder	exon	63550285	63550449	.	-	.	gene_name 98200660|clca2-2; gene_id MSTRG.20746; transcript_id MSTRG.20746.28;
chr6	transdecoder	exon	63550285	63550449	.	-	.	gene_name 98200660|clca2-2; gene_id MSTRG.20746; transcript_id MSTRG.20746.29;
chr6	transdecoder	exon	63550285	63550449	.	-	.	gene_name 98200660|clca2-2; gene_id MSTRG.20746; transcript_id MSTRG.20746.3;
chr6	transdecoder	exon	63550285	63550449	.	-	.	gene_name 98200660|clca2-2; gene_id MSTRG.20746; transcript_id MSTRG.20746.30;
chr6	transdecoder	exon	63550285	63550449	.	-	.	gene_name 98200660|clca2-2; gene_id MSTRG.20746; transcript_id MSTRG.20746.31;
chr6	transdecoder	exon	63550285	63550449	.	-	.	gene_name 98200660|clca2-2; gene_id MSTRG.20746; transcript_id MSTRG.20746.33;
chr6	transdecoder	exon	63550285	63550449	.	-	.	gene_name 98200660|clca2-2; gene_id MSTRG.20746; transcript_id MSTRG.20746.34;
chr6	transdecoder	exon	63550285	63550449	.	-	.	gene_name 98200660|clca2-2; gene_id MSTRG.20746; transcript_id MSTRG.20746.35;
chr6	transdecoder	exon	63550285	63550449	.	-	.	gene_name 98200660|clca2-2; gene_id MSTRG.20746; transcript_id MSTRG.20746.36;
chr6	transdecoder	exon	63550285	63550449	.	-	.	gene_name 98200660|clca2-2; gene_id MSTRG.20746; transcript_id MSTRG.20746.38;
chr6	transdecoder	exon	63550285	63550449	.	-	.	gene_name 98200660|clca2-2; gene_id MSTRG.20746; transcript_id MSTRG.20746.39;
chr6	transdecoder	exon	63550285	63550449	.	-	.	gene_name 98200660|clca2-2; gene_id MSTRG.20746; transcript_id MSTRG.20746.4;
chr6	transdecoder	exon	63550285	63550449	.	-	.	gene_name 98200660|clca2-2; gene_id MSTRG.20746; transcript_id MSTRG.20746.40;
chr6	transdecoder	exon	63550285	63550449	.	-	.	gene_name 98200660|clca2-2; gene_id MSTRG.20746; transcript_id MSTRG.20746.41;
chr6	transdecoder	exon	63550285	63550449	.	-	.	gene_name 98200660|clca2-2; gene_id MSTRG.20746; transcript_id MSTRG.20746.42;
chr6	transdecoder	exon	63550285	63550449	.	-	.	gene_name 98200660|clca2-2; gene_id MSTRG.20746; transcript_id MSTRG.20746.43;
chr6	transdecoder	exon	63550285	63550449	.	-	.	gene_name 98200660|clca2-2; gene_id MSTRG.20746; transcript_id MSTRG.20746.44;
chr6	transdecoder	exon	63550285	63550449	.	-	.	gene_name 98200660|clca2-2; gene_id MSTRG.20746; transcript_id MSTRG.20746.45;
chr6	transdecoder	exon	63550285	63550449	.	-	.	gene_name 98200660|clca2-2; gene_id MSTRG.20746; transcript_id MSTRG.20746.46;
chr6	transdecoder	exon	63550285	63550449	.	-	.	gene_name 98200660|clca2-2; gene_id MSTRG.20746; transcript_id MSTRG.20746.47;
chr6	transdecoder	exon	63550285	63550449	.	-	.	gene_name 98200660|clca2-2; gene_id MSTRG.20746; transcript_id MSTRG.20746.48;
chr6	transdecoder	exon	63550285	63550449	.	-	.	gene_name 98200660|clca2-2; gene_id MSTRG.20746; transcript_id MSTRG.20746.49;
chr6	transdecoder	exon	63550285	63550449	.	-	.	gene_name 98200660|clca2-2; gene_id MSTRG.20746; transcript_id MSTRG.20746.5;
chr6	transdecoder	exon	63550285	63550449	.	-	.	gene_name 98200660|clca2-2; gene_id MSTRG.20746; transcript_id MSTRG.20746.50;
chr6	transdecoder	exon	63550285	63550449	.	-	.	gene_name 98200660|clca2-2; gene_id MSTRG.20746; transcript_id MSTRG.20746.51;
chr6	transdecoder	exon	63550285	63550449	.	-	.	gene_name 98200660|clca2-2; gene_id MSTRG.20746; transcript_id MSTRG.20746.52;
chr6	transdecoder	exon	63550285	63550449	.	-	.	gene_name 98200660|clca2-2; gene_id MSTRG.20746; transcript_id MSTRG.20746.53;
chr6	transdecoder	exon	63550285	63550449	.	-	.	gene_name 98200660|clca2-2; gene_id MSTRG.20746; transcript_id MSTRG.20746.54;
chr6	transdecoder	exon	63550285	63550449	.	-	.	gene_name 98200660|clca2-2; gene_id MSTRG.20746; transcript_id MSTRG.20746.55;
chr6	transdecoder	exon	63550285	63550449	.	-	.	gene_name 98200660|clca2-2; gene_id MSTRG.20746; transcript_id MSTRG.20746.56;
chr6	transdecoder	exon	63550285	63550449	.	-	.	gene_name 98200660|clca2-2; gene_id MSTRG.20746; transcript_id MSTRG.20746.57;
chr6	transdecoder	exon	63550285	63550449	.	-	.	gene_name 98200660|clca2-2; gene_id MSTRG.20746; transcript_id MSTRG.20746.58;
chr6	transdecoder	exon	63550285	63550449	.	-	.	gene_name 98200660|clca2-2; gene_id MSTRG.20746; transcript_id MSTRG.20746.59;
chr6	transdecoder	exon	63550285	63550449	.	-	.	gene_name 98200660|clca2-2; gene_id MSTRG.20746; transcript_id MSTRG.20746.6;
chr6	transdecoder	exon	63550285	63550449	.	-	.	gene_name 98200660|clca2-2; gene_id MSTRG.20746; transcript_id MSTRG.20746.60;
chr6	transdecoder	exon	63550285	63550449	.	-	.	gene_name 98200660|clca2-2; gene_id MSTRG.20746; transcript_id MSTRG.20746.61;
chr6	transdecoder	exon	63550285	63550449	.	-	.	gene_name 98200660|clca2-2; gene_id MSTRG.20746; transcript_id MSTRG.20746.62;
chr6	transdecoder	exon	63550285	63550449	.	-	.	gene_name 98200660|clca2-2; gene_id MSTRG.20746; transcript_id MSTRG.20746.63;
chr6	transdecoder	exon	63550285	63550449	.	-	.	gene_name 98200660|clca2-2; gene_id MSTRG.20746; transcript_id MSTRG.20746.65;
chr6	transdecoder	exon	63550285	63550449	.	-	.	gene_name 98200660|clca2-2; gene_id MSTRG.20746; transcript_id MSTRG.20746.66;
chr6	transdecoder	exon	63550285	63550449	.	-	.	gene_name 98200660|clca2-2; gene_id MSTRG.20746; transcript_id MSTRG.20746.67;
chr6	transdecoder	exon	63550285	63550449	.	-	.	gene_name 98200660|clca2-2; gene_id MSTRG.20746; transcript_id MSTRG.20746.68;
chr6	transdecoder	exon	63550285	63550449	.	-	.	gene_name 98200660|clca2-2; gene_id MSTRG.20746; transcript_id MSTRG.20746.69;
chr6	transdecoder	exon	63550285	63550449	.	-	.	gene_name 98200660|clca2-2; gene_id MSTRG.20746; transcript_id MSTRG.20746.7;
chr6	transdecoder	exon	63550285	63550449	.	-	.	gene_name 98200660|clca2-2; gene_id MSTRG.20746; transcript_id MSTRG.20746.70;
chr6	transdecoder	exon	63550285	63550449	.	-	.	gene_name 98200660|clca2-2; gene_id MSTRG.20746; transcript_id MSTRG.20746.71;
chr6	transdecoder	exon	63550285	63550449	.	-	.	gene_name 98200660|clca2-2; gene_id MSTRG.20746; transcript_id MSTRG.20746.72;
chr6	transdecoder	exon	63550285	63550449	.	-	.	gene_name 98200660|clca2-2; gene_id MSTRG.20746; transcript_id MSTRG.20746.73;
chr6	transdecoder	exon	63550285	63550449	.	-	.	gene_name 98200660|clca2-2; gene_id MSTRG.20746; transcript_id MSTRG.20746.74;
chr6	transdecoder	exon	63550285	63550449	.	-	.	gene_name 98200660|clca2-2; gene_id MSTRG.20746; transcript_id MSTRG.20746.75;
chr6	transdecoder	exon	63550285	63550449	.	-	.	gene_name 98200660|clca2-2; gene_id MSTRG.20746; transcript_id MSTRG.20746.77;
chr6	transdecoder	exon	63550285	63550449	.	-	.	gene_name 98200660|clca2-2; gene_id MSTRG.20746; transcript_id MSTRG.20746.78;
chr6	transdecoder	exon	63550285	63550449	.	-	.	gene_name 98200660|clca2-2; gene_id MSTRG.20746; transcript_id MSTRG.20746.79;
chr6	transdecoder	exon	63550285	63550449	.	-	.	gene_name 98200660|clca2-2; gene_id MSTRG.20746; transcript_id MSTRG.20746.8;
chr6	transdecoder	exon	63550285	63550449	.	-	.	gene_name 98200660|clca2-2; gene_id MSTRG.20746; transcript_id MSTRG.20746.80;
chr6	transdecoder	exon	63550285	63550449	.	-	.	gene_name 98200660|clca2-2; gene_id MSTRG.20746; transcript_id MSTRG.20746.9;
chr6	transdecoder	CDS	63550937	63551086	.	-	0	gene_name 98200660|clca2-2; gene_id MSTRG.20746; transcript_id MSTRG.20746.23;
chr6	transdecoder	CDS	63550937	63551086	.	-	0	gene_name 98200660|clca2-2; gene_id MSTRG.20746; transcript_id MSTRG.20746.30;
chr6	transdecoder	CDS	63550937	63551086	.	-	0	gene_name 98200660|clca2-2; gene_id MSTRG.20746; transcript_id MSTRG.20746.40;
chr6	transdecoder	CDS	63550937	63551086	.	-	0	gene_name 98200660|clca2-2; gene_id MSTRG.20746; transcript_id MSTRG.20746.43;
chr6	transdecoder	exon	63550937	63551086	.	-	.	gene_name 98200660|clca2-2; gene_id MSTRG.20746; transcript_id MSTRG.20746.23;
chr6	transdecoder	exon	63550937	63551086	.	-	.	gene_name 98200660|clca2-2; gene_id MSTRG.20746; transcript_id MSTRG.20746.30;
chr6	transdecoder	exon	63550937	63551086	.	-	.	gene_name 98200660|clca2-2; gene_id MSTRG.20746; transcript_id MSTRG.20746.40;
chr6	transdecoder	exon	63550937	63551086	.	-	.	gene_name 98200660|clca2-2; gene_id MSTRG.20746; transcript_id MSTRG.20746.43;
chr6	transdecoder	CDS	63552011	63552175	.	-	0	gene_name 98200660|clca2-2; gene_id MSTRG.20746; transcript_id MSTRG.20746.1;
chr6	transdecoder	CDS	63552011	63552175	.	-	0	gene_name 98200660|clca2-2; gene_id MSTRG.20746; transcript_id MSTRG.20746.15;
chr6	transdecoder	CDS	63552011	63552175	.	-	0	gene_name 98200660|clca2-2; gene_id MSTRG.20746; transcript_id MSTRG.20746.17;
chr6	transdecoder	CDS	63552011	63552175	.	-	0	gene_name 98200660|clca2-2; gene_id MSTRG.20746; transcript_id MSTRG.20746.18;
chr6	transdecoder	CDS	63552011	63552175	.	-	0	gene_name 98200660|clca2-2; gene_id MSTRG.20746; transcript_id MSTRG.20746.19;
chr6	transdecoder	CDS	63552011	63552175	.	-	0	gene_name 98200660|clca2-2; gene_id MSTRG.20746; transcript_id MSTRG.20746.2;
chr6	transdecoder	CDS	63552011	63552175	.	-	0	gene_name 98200660|clca2-2; gene_id MSTRG.20746; transcript_id MSTRG.20746.24;
chr6	transdecoder	CDS	63552011	63552175	.	-	0	gene_name 98200660|clca2-2; gene_id MSTRG.20746; transcript_id MSTRG.20746.28;
chr6	transdecoder	CDS	63552011	63552175	.	-	0	gene_name 98200660|clca2-2; gene_id MSTRG.20746; transcript_id MSTRG.20746.3;
chr6	transdecoder	CDS	63552011	63552175	.	-	0	gene_name 98200660|clca2-2; gene_id MSTRG.20746; transcript_id MSTRG.20746.31;
chr6	transdecoder	CDS	63552011	63552175	.	-	0	gene_name 98200660|clca2-2; gene_id MSTRG.20746; transcript_id MSTRG.20746.33;
chr6	transdecoder	CDS	63552011	63552175	.	-	0	gene_name 98200660|clca2-2; gene_id MSTRG.20746; transcript_id MSTRG.20746.34;
chr6	transdecoder	CDS	63552011	63552175	.	-	0	gene_name 98200660|clca2-2; gene_id MSTRG.20746; transcript_id MSTRG.20746.35;
chr6	transdecoder	CDS	63552011	63552175	.	-	0	gene_name 98200660|clca2-2; gene_id MSTRG.20746; transcript_id MSTRG.20746.39;
chr6	transdecoder	CDS	63552011	63552175	.	-	0	gene_name 98200660|clca2-2; gene_id MSTRG.20746; transcript_id MSTRG.20746.4;
chr6	transdecoder	CDS	63552011	63552175	.	-	0	gene_name 98200660|clca2-2; gene_id MSTRG.20746; transcript_id MSTRG.20746.41;
chr6	transdecoder	CDS	63552011	63552175	.	-	0	gene_name 98200660|clca2-2; gene_id MSTRG.20746; transcript_id MSTRG.20746.42;
chr6	transdecoder	CDS	63552011	63552175	.	-	0	gene_name 98200660|clca2-2; gene_id MSTRG.20746; transcript_id MSTRG.20746.43;
chr6	transdecoder	CDS	63552011	63552175	.	-	0	gene_name 98200660|clca2-2; gene_id MSTRG.20746; transcript_id MSTRG.20746.44;
chr6	transdecoder	CDS	63552011	63552175	.	-	0	gene_name 98200660|clca2-2; gene_id MSTRG.20746; transcript_id MSTRG.20746.47;
chr6	transdecoder	CDS	63552011	63552175	.	-	0	gene_name 98200660|clca2-2; gene_id MSTRG.20746; transcript_id MSTRG.20746.5;
chr6	transdecoder	CDS	63552011	63552175	.	-	0	gene_name 98200660|clca2-2; gene_id MSTRG.20746; transcript_id MSTRG.20746.50;
chr6	transdecoder	CDS	63552011	63552175	.	-	0	gene_name 98200660|clca2-2; gene_id MSTRG.20746; transcript_id MSTRG.20746.6;
chr6	transdecoder	CDS	63552011	63552175	.	-	0	gene_name 98200660|clca2-2; gene_id MSTRG.20746; transcript_id MSTRG.20746.65;
chr6	transdecoder	CDS	63552011	63552175	.	-	0	gene_name 98200660|clca2-2; gene_id MSTRG.20746; transcript_id MSTRG.20746.66;
chr6	transdecoder	CDS	63552011	63552175	.	-	0	gene_name 98200660|clca2-2; gene_id MSTRG.20746; transcript_id MSTRG.20746.67;
chr6	transdecoder	CDS	63552011	63552175	.	-	0	gene_name 98200660|clca2-2; gene_id MSTRG.20746; transcript_id MSTRG.20746.68;
chr6	transdecoder	CDS	63552011	63552175	.	-	0	gene_name 98200660|clca2-2; gene_id MSTRG.20746; transcript_id MSTRG.20746.71;
chr6	transdecoder	CDS	63552011	63552175	.	-	0	gene_name 98200660|clca2-2; gene_id MSTRG.20746; transcript_id MSTRG.20746.72;
chr6	transdecoder	CDS	63552011	63552175	.	-	0	gene_name 98200660|clca2-2; gene_id MSTRG.20746; transcript_id MSTRG.20746.73;
chr6	transdecoder	CDS	63552011	63552175	.	-	0	gene_name 98200660|clca2-2; gene_id MSTRG.20746; transcript_id MSTRG.20746.74;
chr6	transdecoder	CDS	63552011	63552175	.	-	0	gene_name 98200660|clca2-2; gene_id MSTRG.20746; transcript_id MSTRG.20746.78;
chr6	transdecoder	CDS	63552011	63552175	.	-	0	gene_name 98200660|clca2-2; gene_id MSTRG.20746; transcript_id MSTRG.20746.80;
chr6	transdecoder	exon	63552011	63552175	.	-	.	gene_name 98200660|clca2-2; gene_id MSTRG.20746; transcript_id MSTRG.20746.1;
chr6	transdecoder	exon	63552011	63552175	.	-	.	gene_name 98200660|clca2-2; gene_id MSTRG.20746; transcript_id MSTRG.20746.15;
chr6	transdecoder	exon	63552011	63552175	.	-	.	gene_name 98200660|clca2-2; gene_id MSTRG.20746; transcript_id MSTRG.20746.17;
chr6	transdecoder	exon	63552011	63552175	.	-	.	gene_name 98200660|clca2-2; gene_id MSTRG.20746; transcript_id MSTRG.20746.18;
chr6	transdecoder	exon	63552011	63552175	.	-	.	gene_name 98200660|clca2-2; gene_id MSTRG.20746; transcript_id MSTRG.20746.19;
chr6	transdecoder	exon	63552011	63552175	.	-	.	gene_name 98200660|clca2-2; gene_id MSTRG.20746; transcript_id MSTRG.20746.2;
chr6	transdecoder	exon	63552011	63552175	.	-	.	gene_name 98200660|clca2-2; gene_id MSTRG.20746; transcript_id MSTRG.20746.24;
chr6	transdecoder	exon	63552011	63552175	.	-	.	gene_name 98200660|clca2-2; gene_id MSTRG.20746; transcript_id MSTRG.20746.28;
chr6	transdecoder	exon	63552011	63552175	.	-	.	gene_name 98200660|clca2-2; gene_id MSTRG.20746; transcript_id MSTRG.20746.3;
chr6	transdecoder	exon	63552011	63552175	.	-	.	gene_name 98200660|clca2-2; gene_id MSTRG.20746; transcript_id MSTRG.20746.31;
chr6	transdecoder	exon	63552011	63552175	.	-	.	gene_name 98200660|clca2-2; gene_id MSTRG.20746; transcript_id MSTRG.20746.33;
chr6	transdecoder	exon	63552011	63552175	.	-	.	gene_name 98200660|clca2-2; gene_id MSTRG.20746; transcript_id MSTRG.20746.34;
chr6	transdecoder	exon	63552011	63552175	.	-	.	gene_name 98200660|clca2-2; gene_id MSTRG.20746; transcript_id MSTRG.20746.35;
chr6	transdecoder	exon	63552011	63552175	.	-	.	gene_name 98200660|clca2-2; gene_id MSTRG.20746; transcript_id MSTRG.20746.39;
chr6	transdecoder	exon	63552011	63552175	.	-	.	gene_name 98200660|clca2-2; gene_id MSTRG.20746; transcript_id MSTRG.20746.4;
chr6	transdecoder	exon	63552011	63552175	.	-	.	gene_name 98200660|clca2-2; gene_id MSTRG.20746; transcript_id MSTRG.20746.41;
chr6	transdecoder	exon	63552011	63552175	.	-	.	gene_name 98200660|clca2-2; gene_id MSTRG.20746; transcript_id MSTRG.20746.42;
chr6	transdecoder	exon	63552011	63552175	.	-	.	gene_name 98200660|clca2-2; gene_id MSTRG.20746; transcript_id MSTRG.20746.43;
chr6	transdecoder	exon	63552011	63552175	.	-	.	gene_name 98200660|clca2-2; gene_id MSTRG.20746; transcript_id MSTRG.20746.44;
chr6	transdecoder	exon	63552011	63552175	.	-	.	gene_name 98200660|clca2-2; gene_id MSTRG.20746; transcript_id MSTRG.20746.47;
chr6	transdecoder	exon	63552011	63552175	.	-	.	gene_name 98200660|clca2-2; gene_id MSTRG.20746; transcript_id MSTRG.20746.5;
chr6	transdecoder	exon	63552011	63552175	.	-	.	gene_name 98200660|clca2-2; gene_id MSTRG.20746; transcript_id MSTRG.20746.50;
chr6	transdecoder	exon	63552011	63552175	.	-	.	gene_name 98200660|clca2-2; gene_id MSTRG.20746; transcript_id MSTRG.20746.6;
chr6	transdecoder	exon	63552011	63552175	.	-	.	gene_name 98200660|clca2-2; gene_id MSTRG.20746; transcript_id MSTRG.20746.65;
chr6	transdecoder	exon	63552011	63552175	.	-	.	gene_name 98200660|clca2-2; gene_id MSTRG.20746; transcript_id MSTRG.20746.66;
chr6	transdecoder	exon	63552011	63552175	.	-	.	gene_name 98200660|clca2-2; gene_id MSTRG.20746; transcript_id MSTRG.20746.67;
chr6	transdecoder	exon	63552011	63552175	.	-	.	gene_name 98200660|clca2-2; gene_id MSTRG.20746; transcript_id MSTRG.20746.68;
chr6	transdecoder	exon	63552011	63552175	.	-	.	gene_name 98200660|clca2-2; gene_id MSTRG.20746; transcript_id MSTRG.20746.71;
chr6	transdecoder	exon	63552011	63552175	.	-	.	gene_name 98200660|clca2-2; gene_id MSTRG.20746; transcript_id MSTRG.20746.72;
chr6	transdecoder	exon	63552011	63552175	.	-	.	gene_name 98200660|clca2-2; gene_id MSTRG.20746; transcript_id MSTRG.20746.73;
chr6	transdecoder	exon	63552011	63552175	.	-	.	gene_name 98200660|clca2-2; gene_id MSTRG.20746; transcript_id MSTRG.20746.74;
chr6	transdecoder	exon	63552011	63552175	.	-	.	gene_name 98200660|clca2-2; gene_id MSTRG.20746; transcript_id MSTRG.20746.78;
chr6	transdecoder	exon	63552011	63552175	.	-	.	gene_name 98200660|clca2-2; gene_id MSTRG.20746; transcript_id MSTRG.20746.80;
chr6	transdecoder	CDS	63555083	63555292	.	-	0	gene_name 98200660|clca2-2; gene_id MSTRG.20746; transcript_id MSTRG.20746.1;
chr6	transdecoder	CDS	63555083	63555292	.	-	0	gene_name 98200660|clca2-2; gene_id MSTRG.20746; transcript_id MSTRG.20746.10;
chr6	transdecoder	CDS	63555083	63555292	.	-	0	gene_name 98200660|clca2-2; gene_id MSTRG.20746; transcript_id MSTRG.20746.11;
chr6	transdecoder	CDS	63555083	63555292	.	-	0	gene_name 98200660|clca2-2; gene_id MSTRG.20746; transcript_id MSTRG.20746.12;
chr6	transdecoder	CDS	63555083	63555292	.	-	0	gene_name 98200660|clca2-2; gene_id MSTRG.20746; transcript_id MSTRG.20746.13;
chr6	transdecoder	CDS	63555083	63555292	.	-	0	gene_name 98200660|clca2-2; gene_id MSTRG.20746; transcript_id MSTRG.20746.14;
chr6	transdecoder	CDS	63555083	63555292	.	-	0	gene_name 98200660|clca2-2; gene_id MSTRG.20746; transcript_id MSTRG.20746.15;
chr6	transdecoder	CDS	63555083	63555292	.	-	0	gene_name 98200660|clca2-2; gene_id MSTRG.20746; transcript_id MSTRG.20746.16;
chr6	transdecoder	CDS	63555083	63555292	.	-	0	gene_name 98200660|clca2-2; gene_id MSTRG.20746; transcript_id MSTRG.20746.17;
chr6	transdecoder	CDS	63555083	63555292	.	-	0	gene_name 98200660|clca2-2; gene_id MSTRG.20746; transcript_id MSTRG.20746.18;
chr6	transdecoder	CDS	63555083	63555292	.	-	0	gene_name 98200660|clca2-2; gene_id MSTRG.20746; transcript_id MSTRG.20746.19;
chr6	transdecoder	CDS	63555083	63555292	.	-	0	gene_name 98200660|clca2-2; gene_id MSTRG.20746; transcript_id MSTRG.20746.2;
chr6	transdecoder	CDS	63555083	63555292	.	-	0	gene_name 98200660|clca2-2; gene_id MSTRG.20746; transcript_id MSTRG.20746.20;
chr6	transdecoder	CDS	63555083	63555292	.	-	0	gene_name 98200660|clca2-2; gene_id MSTRG.20746; transcript_id MSTRG.20746.21;
chr6	transdecoder	CDS	63555083	63555292	.	-	0	gene_name 98200660|clca2-2; gene_id MSTRG.20746; transcript_id MSTRG.20746.22;
chr6	transdecoder	CDS	63555083	63555292	.	-	0	gene_name 98200660|clca2-2; gene_id MSTRG.20746; transcript_id MSTRG.20746.23;
chr6	transdecoder	CDS	63555083	63555292	.	-	0	gene_name 98200660|clca2-2; gene_id MSTRG.20746; transcript_id MSTRG.20746.24;
chr6	transdecoder	CDS	63555083	63555292	.	-	0	gene_name 98200660|clca2-2; gene_id MSTRG.20746; transcript_id MSTRG.20746.25;
chr6	transdecoder	CDS	63555083	63555292	.	-	0	gene_name 98200660|clca2-2; gene_id MSTRG.20746; transcript_id MSTRG.20746.26;
chr6	transdecoder	CDS	63555083	63555292	.	-	0	gene_name 98200660|clca2-2; gene_id MSTRG.20746; transcript_id MSTRG.20746.27;
chr6	transdecoder	CDS	63555083	63555292	.	-	0	gene_name 98200660|clca2-2; gene_id MSTRG.20746; transcript_id MSTRG.20746.28;
chr6	transdecoder	CDS	63555083	63555292	.	-	0	gene_name 98200660|clca2-2; gene_id MSTRG.20746; transcript_id MSTRG.20746.29;
chr6	transdecoder	CDS	63555083	63555292	.	-	0	gene_name 98200660|clca2-2; gene_id MSTRG.20746; transcript_id MSTRG.20746.3;
chr6	transdecoder	CDS	63555083	63555292	.	-	0	gene_name 98200660|clca2-2; gene_id MSTRG.20746; transcript_id MSTRG.20746.30;
chr6	transdecoder	CDS	63555083	63555292	.	-	0	gene_name 98200660|clca2-2; gene_id MSTRG.20746; transcript_id MSTRG.20746.31;
chr6	transdecoder	CDS	63555083	63555292	.	-	0	gene_name 98200660|clca2-2; gene_id MSTRG.20746; transcript_id MSTRG.20746.33;
chr6	transdecoder	CDS	63555083	63555292	.	-	0	gene_name 98200660|clca2-2; gene_id MSTRG.20746; transcript_id MSTRG.20746.34;
chr6	transdecoder	CDS	63555083	63555292	.	-	0	gene_name 98200660|clca2-2; gene_id MSTRG.20746; transcript_id MSTRG.20746.35;
chr6	transdecoder	CDS	63555083	63555292	.	-	0	gene_name 98200660|clca2-2; gene_id MSTRG.20746; transcript_id MSTRG.20746.36;
chr6	transdecoder	CDS	63555083	63555292	.	-	0	gene_name 98200660|clca2-2; gene_id MSTRG.20746; transcript_id MSTRG.20746.38;
chr6	transdecoder	CDS	63555083	63555292	.	-	0	gene_name 98200660|clca2-2; gene_id MSTRG.20746; transcript_id MSTRG.20746.39;
chr6	transdecoder	CDS	63555083	63555292	.	-	0	gene_name 98200660|clca2-2; gene_id MSTRG.20746; transcript_id MSTRG.20746.4;
chr6	transdecoder	CDS	63555083	63555292	.	-	0	gene_name 98200660|clca2-2; gene_id MSTRG.20746; transcript_id MSTRG.20746.40;
chr6	transdecoder	CDS	63555083	63555292	.	-	0	gene_name 98200660|clca2-2; gene_id MSTRG.20746; transcript_id MSTRG.20746.41;
chr6	transdecoder	CDS	63555083	63555292	.	-	0	gene_name 98200660|clca2-2; gene_id MSTRG.20746; transcript_id MSTRG.20746.42;
chr6	transdecoder	CDS	63555083	63555292	.	-	0	gene_name 98200660|clca2-2; gene_id MSTRG.20746; transcript_id MSTRG.20746.43;
chr6	transdecoder	CDS	63555083	63555292	.	-	0	gene_name 98200660|clca2-2; gene_id MSTRG.20746; transcript_id MSTRG.20746.44;
chr6	transdecoder	CDS	63555083	63555292	.	-	0	gene_name 98200660|clca2-2; gene_id MSTRG.20746; transcript_id MSTRG.20746.45;
chr6	transdecoder	CDS	63555083	63555292	.	-	0	gene_name 98200660|clca2-2; gene_id MSTRG.20746; transcript_id MSTRG.20746.46;
chr6	transdecoder	CDS	63555083	63555292	.	-	0	gene_name 98200660|clca2-2; gene_id MSTRG.20746; transcript_id MSTRG.20746.47;
chr6	transdecoder	CDS	63555083	63555292	.	-	0	gene_name 98200660|clca2-2; gene_id MSTRG.20746; transcript_id MSTRG.20746.48;
chr6	transdecoder	CDS	63555083	63555292	.	-	0	gene_name 98200660|clca2-2; gene_id MSTRG.20746; transcript_id MSTRG.20746.49;
chr6	transdecoder	CDS	63555083	63555292	.	-	0	gene_name 98200660|clca2-2; gene_id MSTRG.20746; transcript_id MSTRG.20746.5;
chr6	transdecoder	CDS	63555083	63555292	.	-	0	gene_name 98200660|clca2-2; gene_id MSTRG.20746; transcript_id MSTRG.20746.50;
chr6	transdecoder	CDS	63555083	63555292	.	-	0	gene_name 98200660|clca2-2; gene_id MSTRG.20746; transcript_id MSTRG.20746.51;
chr6	transdecoder	CDS	63555083	63555292	.	-	0	gene_name 98200660|clca2-2; gene_id MSTRG.20746; transcript_id MSTRG.20746.52;
chr6	transdecoder	CDS	63555083	63555292	.	-	0	gene_name 98200660|clca2-2; gene_id MSTRG.20746; transcript_id MSTRG.20746.53;
chr6	transdecoder	CDS	63555083	63555292	.	-	0	gene_name 98200660|clca2-2; gene_id MSTRG.20746; transcript_id MSTRG.20746.54;
chr6	transdecoder	CDS	63555083	63555292	.	-	0	gene_name 98200660|clca2-2; gene_id MSTRG.20746; transcript_id MSTRG.20746.55;
chr6	transdecoder	CDS	63555083	63555292	.	-	0	gene_name 98200660|clca2-2; gene_id MSTRG.20746; transcript_id MSTRG.20746.56;
chr6	transdecoder	CDS	63555083	63555292	.	-	0	gene_name 98200660|clca2-2; gene_id MSTRG.20746; transcript_id MSTRG.20746.57;
chr6	transdecoder	CDS	63555083	63555292	.	-	0	gene_name 98200660|clca2-2; gene_id MSTRG.20746; transcript_id MSTRG.20746.58;
chr6	transdecoder	CDS	63555083	63555292	.	-	0	gene_name 98200660|clca2-2; gene_id MSTRG.20746; transcript_id MSTRG.20746.59;
chr6	transdecoder	CDS	63555083	63555292	.	-	0	gene_name 98200660|clca2-2; gene_id MSTRG.20746; transcript_id MSTRG.20746.6;
chr6	transdecoder	CDS	63555083	63555292	.	-	0	gene_name 98200660|clca2-2; gene_id MSTRG.20746; transcript_id MSTRG.20746.60;
chr6	transdecoder	CDS	63555083	63555292	.	-	0	gene_name 98200660|clca2-2; gene_id MSTRG.20746; transcript_id MSTRG.20746.61;
chr6	transdecoder	CDS	63555083	63555292	.	-	0	gene_name 98200660|clca2-2; gene_id MSTRG.20746; transcript_id MSTRG.20746.62;
chr6	transdecoder	CDS	63555083	63555292	.	-	0	gene_name 98200660|clca2-2; gene_id MSTRG.20746; transcript_id MSTRG.20746.63;
chr6	transdecoder	CDS	63555083	63555292	.	-	0	gene_name 98200660|clca2-2; gene_id MSTRG.20746; transcript_id MSTRG.20746.65;
chr6	transdecoder	CDS	63555083	63555292	.	-	0	gene_name 98200660|clca2-2; gene_id MSTRG.20746; transcript_id MSTRG.20746.66;
chr6	transdecoder	CDS	63555083	63555292	.	-	0	gene_name 98200660|clca2-2; gene_id MSTRG.20746; transcript_id MSTRG.20746.67;
chr6	transdecoder	CDS	63555083	63555292	.	-	0	gene_name 98200660|clca2-2; gene_id MSTRG.20746; transcript_id MSTRG.20746.68;
chr6	transdecoder	CDS	63555083	63555292	.	-	0	gene_name 98200660|clca2-2; gene_id MSTRG.20746; transcript_id MSTRG.20746.69;
chr6	transdecoder	CDS	63555083	63555292	.	-	0	gene_name 98200660|clca2-2; gene_id MSTRG.20746; transcript_id MSTRG.20746.7;
chr6	transdecoder	CDS	63555083	63555292	.	-	0	gene_name 98200660|clca2-2; gene_id MSTRG.20746; transcript_id MSTRG.20746.70;
chr6	transdecoder	CDS	63555083	63555292	.	-	0	gene_name 98200660|clca2-2; gene_id MSTRG.20746; transcript_id MSTRG.20746.71;
chr6	transdecoder	CDS	63555083	63555292	.	-	0	gene_name 98200660|clca2-2; gene_id MSTRG.20746; transcript_id MSTRG.20746.72;
chr6	transdecoder	CDS	63555083	63555292	.	-	0	gene_name 98200660|clca2-2; gene_id MSTRG.20746; transcript_id MSTRG.20746.73;
chr6	transdecoder	CDS	63555083	63555292	.	-	0	gene_name 98200660|clca2-2; gene_id MSTRG.20746; transcript_id MSTRG.20746.74;
chr6	transdecoder	CDS	63555083	63555292	.	-	0	gene_name 98200660|clca2-2; gene_id MSTRG.20746; transcript_id MSTRG.20746.75;
chr6	transdecoder	CDS	63555083	63555292	.	-	0	gene_name 98200660|clca2-2; gene_id MSTRG.20746; transcript_id MSTRG.20746.77;
chr6	transdecoder	CDS	63555083	63555292	.	-	0	gene_name 98200660|clca2-2; gene_id MSTRG.20746; transcript_id MSTRG.20746.78;
chr6	transdecoder	CDS	63555083	63555292	.	-	0	gene_name 98200660|clca2-2; gene_id MSTRG.20746; transcript_id MSTRG.20746.79;
chr6	transdecoder	CDS	63555083	63555292	.	-	0	gene_name 98200660|clca2-2; gene_id MSTRG.20746; transcript_id MSTRG.20746.8;
chr6	transdecoder	CDS	63555083	63555292	.	-	0	gene_name 98200660|clca2-2; gene_id MSTRG.20746; transcript_id MSTRG.20746.80;
chr6	transdecoder	CDS	63555083	63555292	.	-	0	gene_name 98200660|clca2-2; gene_id MSTRG.20746; transcript_id MSTRG.20746.9;
chr6	transdecoder	exon	63555083	63555292	.	-	.	gene_name 98200660|clca2-2; gene_id MSTRG.20746; transcript_id MSTRG.20746.1;
chr6	transdecoder	exon	63555083	63555292	.	-	.	gene_name 98200660|clca2-2; gene_id MSTRG.20746; transcript_id MSTRG.20746.10;
chr6	transdecoder	exon	63555083	63555292	.	-	.	gene_name 98200660|clca2-2; gene_id MSTRG.20746; transcript_id MSTRG.20746.11;
chr6	transdecoder	exon	63555083	63555292	.	-	.	gene_name 98200660|clca2-2; gene_id MSTRG.20746; transcript_id MSTRG.20746.12;
chr6	transdecoder	exon	63555083	63555292	.	-	.	gene_name 98200660|clca2-2; gene_id MSTRG.20746; transcript_id MSTRG.20746.13;
chr6	transdecoder	exon	63555083	63555292	.	-	.	gene_name 98200660|clca2-2; gene_id MSTRG.20746; transcript_id MSTRG.20746.14;
chr6	transdecoder	exon	63555083	63555292	.	-	.	gene_name 98200660|clca2-2; gene_id MSTRG.20746; transcript_id MSTRG.20746.15;
chr6	transdecoder	exon	63555083	63555292	.	-	.	gene_name 98200660|clca2-2; gene_id MSTRG.20746; transcript_id MSTRG.20746.16;
chr6	transdecoder	exon	63555083	63555292	.	-	.	gene_name 98200660|clca2-2; gene_id MSTRG.20746; transcript_id MSTRG.20746.17;
chr6	transdecoder	exon	63555083	63555292	.	-	.	gene_name 98200660|clca2-2; gene_id MSTRG.20746; transcript_id MSTRG.20746.18;
chr6	transdecoder	exon	63555083	63555292	.	-	.	gene_name 98200660|clca2-2; gene_id MSTRG.20746; transcript_id MSTRG.20746.19;
chr6	transdecoder	exon	63555083	63555292	.	-	.	gene_name 98200660|clca2-2; gene_id MSTRG.20746; transcript_id MSTRG.20746.2;
chr6	transdecoder	exon	63555083	63555292	.	-	.	gene_name 98200660|clca2-2; gene_id MSTRG.20746; transcript_id MSTRG.20746.20;
chr6	transdecoder	exon	63555083	63555292	.	-	.	gene_name 98200660|clca2-2; gene_id MSTRG.20746; transcript_id MSTRG.20746.21;
chr6	transdecoder	exon	63555083	63555292	.	-	.	gene_name 98200660|clca2-2; gene_id MSTRG.20746; transcript_id MSTRG.20746.22;
chr6	transdecoder	exon	63555083	63555292	.	-	.	gene_name 98200660|clca2-2; gene_id MSTRG.20746; transcript_id MSTRG.20746.23;
chr6	transdecoder	exon	63555083	63555292	.	-	.	gene_name 98200660|clca2-2; gene_id MSTRG.20746; transcript_id MSTRG.20746.24;
chr6	transdecoder	exon	63555083	63555292	.	-	.	gene_name 98200660|clca2-2; gene_id MSTRG.20746; transcript_id MSTRG.20746.25;
chr6	transdecoder	exon	63555083	63555292	.	-	.	gene_name 98200660|clca2-2; gene_id MSTRG.20746; transcript_id MSTRG.20746.26;
chr6	transdecoder	exon	63555083	63555292	.	-	.	gene_name 98200660|clca2-2; gene_id MSTRG.20746; transcript_id MSTRG.20746.27;
chr6	transdecoder	exon	63555083	63555292	.	-	.	gene_name 98200660|clca2-2; gene_id MSTRG.20746; transcript_id MSTRG.20746.28;
chr6	transdecoder	exon	63555083	63555292	.	-	.	gene_name 98200660|clca2-2; gene_id MSTRG.20746; transcript_id MSTRG.20746.29;
chr6	transdecoder	exon	63555083	63555292	.	-	.	gene_name 98200660|clca2-2; gene_id MSTRG.20746; transcript_id MSTRG.20746.3;
chr6	transdecoder	exon	63555083	63555292	.	-	.	gene_name 98200660|clca2-2; gene_id MSTRG.20746; transcript_id MSTRG.20746.30;
chr6	transdecoder	exon	63555083	63555292	.	-	.	gene_name 98200660|clca2-2; gene_id MSTRG.20746; transcript_id MSTRG.20746.31;
chr6	transdecoder	exon	63555083	63555292	.	-	.	gene_name 98200660|clca2-2; gene_id MSTRG.20746; transcript_id MSTRG.20746.33;
chr6	transdecoder	exon	63555083	63555292	.	-	.	gene_name 98200660|clca2-2; gene_id MSTRG.20746; transcript_id MSTRG.20746.34;
chr6	transdecoder	exon	63555083	63555292	.	-	.	gene_name 98200660|clca2-2; gene_id MSTRG.20746; transcript_id MSTRG.20746.35;
chr6	transdecoder	exon	63555083	63555292	.	-	.	gene_name 98200660|clca2-2; gene_id MSTRG.20746; transcript_id MSTRG.20746.36;
chr6	transdecoder	exon	63555083	63555292	.	-	.	gene_name 98200660|clca2-2; gene_id MSTRG.20746; transcript_id MSTRG.20746.38;
chr6	transdecoder	exon	63555083	63555292	.	-	.	gene_name 98200660|clca2-2; gene_id MSTRG.20746; transcript_id MSTRG.20746.39;
chr6	transdecoder	exon	63555083	63555292	.	-	.	gene_name 98200660|clca2-2; gene_id MSTRG.20746; transcript_id MSTRG.20746.4;
chr6	transdecoder	exon	63555083	63555292	.	-	.	gene_name 98200660|clca2-2; gene_id MSTRG.20746; transcript_id MSTRG.20746.40;
chr6	transdecoder	exon	63555083	63555292	.	-	.	gene_name 98200660|clca2-2; gene_id MSTRG.20746; transcript_id MSTRG.20746.41;
chr6	transdecoder	exon	63555083	63555292	.	-	.	gene_name 98200660|clca2-2; gene_id MSTRG.20746; transcript_id MSTRG.20746.42;
chr6	transdecoder	exon	63555083	63555292	.	-	.	gene_name 98200660|clca2-2; gene_id MSTRG.20746; transcript_id MSTRG.20746.43;
chr6	transdecoder	exon	63555083	63555292	.	-	.	gene_name 98200660|clca2-2; gene_id MSTRG.20746; transcript_id MSTRG.20746.44;
chr6	transdecoder	exon	63555083	63555292	.	-	.	gene_name 98200660|clca2-2; gene_id MSTRG.20746; transcript_id MSTRG.20746.45;
chr6	transdecoder	exon	63555083	63555292	.	-	.	gene_name 98200660|clca2-2; gene_id MSTRG.20746; transcript_id MSTRG.20746.46;
chr6	transdecoder	exon	63555083	63555292	.	-	.	gene_name 98200660|clca2-2; gene_id MSTRG.20746; transcript_id MSTRG.20746.47;
chr6	transdecoder	exon	63555083	63555292	.	-	.	gene_name 98200660|clca2-2; gene_id MSTRG.20746; transcript_id MSTRG.20746.48;
chr6	transdecoder	exon	63555083	63555292	.	-	.	gene_name 98200660|clca2-2; gene_id MSTRG.20746; transcript_id MSTRG.20746.49;
chr6	transdecoder	exon	63555083	63555292	.	-	.	gene_name 98200660|clca2-2; gene_id MSTRG.20746; transcript_id MSTRG.20746.5;
chr6	transdecoder	exon	63555083	63555292	.	-	.	gene_name 98200660|clca2-2; gene_id MSTRG.20746; transcript_id MSTRG.20746.50;
chr6	transdecoder	exon	63555083	63555292	.	-	.	gene_name 98200660|clca2-2; gene_id MSTRG.20746; transcript_id MSTRG.20746.51;
chr6	transdecoder	exon	63555083	63555292	.	-	.	gene_name 98200660|clca2-2; gene_id MSTRG.20746; transcript_id MSTRG.20746.52;
chr6	transdecoder	exon	63555083	63555292	.	-	.	gene_name 98200660|clca2-2; gene_id MSTRG.20746; transcript_id MSTRG.20746.53;
chr6	transdecoder	exon	63555083	63555292	.	-	.	gene_name 98200660|clca2-2; gene_id MSTRG.20746; transcript_id MSTRG.20746.54;
chr6	transdecoder	exon	63555083	63555292	.	-	.	gene_name 98200660|clca2-2; gene_id MSTRG.20746; transcript_id MSTRG.20746.55;
chr6	transdecoder	exon	63555083	63555292	.	-	.	gene_name 98200660|clca2-2; gene_id MSTRG.20746; transcript_id MSTRG.20746.56;
chr6	transdecoder	exon	63555083	63555292	.	-	.	gene_name 98200660|clca2-2; gene_id MSTRG.20746; transcript_id MSTRG.20746.57;
chr6	transdecoder	exon	63555083	63555292	.	-	.	gene_name 98200660|clca2-2; gene_id MSTRG.20746; transcript_id MSTRG.20746.58;
chr6	transdecoder	exon	63555083	63555292	.	-	.	gene_name 98200660|clca2-2; gene_id MSTRG.20746; transcript_id MSTRG.20746.59;
chr6	transdecoder	exon	63555083	63555292	.	-	.	gene_name 98200660|clca2-2; gene_id MSTRG.20746; transcript_id MSTRG.20746.6;
chr6	transdecoder	exon	63555083	63555292	.	-	.	gene_name 98200660|clca2-2; gene_id MSTRG.20746; transcript_id MSTRG.20746.60;
chr6	transdecoder	exon	63555083	63555292	.	-	.	gene_name 98200660|clca2-2; gene_id MSTRG.20746; transcript_id MSTRG.20746.61;
chr6	transdecoder	exon	63555083	63555292	.	-	.	gene_name 98200660|clca2-2; gene_id MSTRG.20746; transcript_id MSTRG.20746.62;
chr6	transdecoder	exon	63555083	63555292	.	-	.	gene_name 98200660|clca2-2; gene_id MSTRG.20746; transcript_id MSTRG.20746.63;
chr6	transdecoder	exon	63555083	63555292	.	-	.	gene_name 98200660|clca2-2; gene_id MSTRG.20746; transcript_id MSTRG.20746.65;
chr6	transdecoder	exon	63555083	63555292	.	-	.	gene_name 98200660|clca2-2; gene_id MSTRG.20746; transcript_id MSTRG.20746.66;
chr6	transdecoder	exon	63555083	63555292	.	-	.	gene_name 98200660|clca2-2; gene_id MSTRG.20746; transcript_id MSTRG.20746.67;
chr6	transdecoder	exon	63555083	63555292	.	-	.	gene_name 98200660|clca2-2; gene_id MSTRG.20746; transcript_id MSTRG.20746.68;
chr6	transdecoder	exon	63555083	63555292	.	-	.	gene_name 98200660|clca2-2; gene_id MSTRG.20746; transcript_id MSTRG.20746.69;
chr6	transdecoder	exon	63555083	63555292	.	-	.	gene_name 98200660|clca2-2; gene_id MSTRG.20746; transcript_id MSTRG.20746.7;
chr6	transdecoder	exon	63555083	63555292	.	-	.	gene_name 98200660|clca2-2; gene_id MSTRG.20746; transcript_id MSTRG.20746.70;
chr6	transdecoder	exon	63555083	63555292	.	-	.	gene_name 98200660|clca2-2; gene_id MSTRG.20746; transcript_id MSTRG.20746.71;
chr6	transdecoder	exon	63555083	63555292	.	-	.	gene_name 98200660|clca2-2; gene_id MSTRG.20746; transcript_id MSTRG.20746.72;
chr6	transdecoder	exon	63555083	63555292	.	-	.	gene_name 98200660|clca2-2; gene_id MSTRG.20746; transcript_id MSTRG.20746.73;
chr6	transdecoder	exon	63555083	63555292	.	-	.	gene_name 98200660|clca2-2; gene_id MSTRG.20746; transcript_id MSTRG.20746.74;
chr6	transdecoder	exon	63555083	63555292	.	-	.	gene_name 98200660|clca2-2; gene_id MSTRG.20746; transcript_id MSTRG.20746.75;
chr6	transdecoder	exon	63555083	63555292	.	-	.	gene_name 98200660|clca2-2; gene_id MSTRG.20746; transcript_id MSTRG.20746.77;
chr6	transdecoder	exon	63555083	63555292	.	-	.	gene_name 98200660|clca2-2; gene_id MSTRG.20746; transcript_id MSTRG.20746.78;
chr6	transdecoder	exon	63555083	63555292	.	-	.	gene_name 98200660|clca2-2; gene_id MSTRG.20746; transcript_id MSTRG.20746.79;
chr6	transdecoder	exon	63555083	63555292	.	-	.	gene_name 98200660|clca2-2; gene_id MSTRG.20746; transcript_id MSTRG.20746.8;
chr6	transdecoder	exon	63555083	63555292	.	-	.	gene_name 98200660|clca2-2; gene_id MSTRG.20746; transcript_id MSTRG.20746.80;
chr6	transdecoder	exon	63555083	63555292	.	-	.	gene_name 98200660|clca2-2; gene_id MSTRG.20746; transcript_id MSTRG.20746.9;
chr6	transdecoder	CDS	63558780	63559010	.	-	0	gene_name 98200660|clca2-2; gene_id MSTRG.20746; transcript_id MSTRG.20746.1;
chr6	transdecoder	CDS	63558780	63559010	.	-	0	gene_name 98200660|clca2-2; gene_id MSTRG.20746; transcript_id MSTRG.20746.10;
chr6	transdecoder	CDS	63558780	63559010	.	-	0	gene_name 98200660|clca2-2; gene_id MSTRG.20746; transcript_id MSTRG.20746.11;
chr6	transdecoder	CDS	63558780	63559010	.	-	0	gene_name 98200660|clca2-2; gene_id MSTRG.20746; transcript_id MSTRG.20746.12;
chr6	transdecoder	CDS	63558780	63559010	.	-	0	gene_name 98200660|clca2-2; gene_id MSTRG.20746; transcript_id MSTRG.20746.13;
chr6	transdecoder	CDS	63558780	63559010	.	-	0	gene_name 98200660|clca2-2; gene_id MSTRG.20746; transcript_id MSTRG.20746.14;
chr6	transdecoder	CDS	63558780	63559010	.	-	0	gene_name 98200660|clca2-2; gene_id MSTRG.20746; transcript_id MSTRG.20746.15;
chr6	transdecoder	CDS	63558780	63559010	.	-	0	gene_name 98200660|clca2-2; gene_id MSTRG.20746; transcript_id MSTRG.20746.16;
chr6	transdecoder	CDS	63558780	63559010	.	-	0	gene_name 98200660|clca2-2; gene_id MSTRG.20746; transcript_id MSTRG.20746.17;
chr6	transdecoder	CDS	63558780	63559010	.	-	0	gene_name 98200660|clca2-2; gene_id MSTRG.20746; transcript_id MSTRG.20746.18;
chr6	transdecoder	CDS	63558780	63559010	.	-	0	gene_name 98200660|clca2-2; gene_id MSTRG.20746; transcript_id MSTRG.20746.19;
chr6	transdecoder	CDS	63558780	63559010	.	-	0	gene_name 98200660|clca2-2; gene_id MSTRG.20746; transcript_id MSTRG.20746.2;
chr6	transdecoder	CDS	63558780	63559010	.	-	0	gene_name 98200660|clca2-2; gene_id MSTRG.20746; transcript_id MSTRG.20746.20;
chr6	transdecoder	CDS	63558780	63559010	.	-	0	gene_name 98200660|clca2-2; gene_id MSTRG.20746; transcript_id MSTRG.20746.21;
chr6	transdecoder	CDS	63558780	63559010	.	-	0	gene_name 98200660|clca2-2; gene_id MSTRG.20746; transcript_id MSTRG.20746.22;
chr6	transdecoder	CDS	63558780	63559010	.	-	0	gene_name 98200660|clca2-2; gene_id MSTRG.20746; transcript_id MSTRG.20746.23;
chr6	transdecoder	CDS	63558780	63559010	.	-	0	gene_name 98200660|clca2-2; gene_id MSTRG.20746; transcript_id MSTRG.20746.24;
chr6	transdecoder	CDS	63558780	63559010	.	-	0	gene_name 98200660|clca2-2; gene_id MSTRG.20746; transcript_id MSTRG.20746.25;
chr6	transdecoder	CDS	63558780	63559010	.	-	0	gene_name 98200660|clca2-2; gene_id MSTRG.20746; transcript_id MSTRG.20746.26;
chr6	transdecoder	CDS	63558780	63559010	.	-	0	gene_name 98200660|clca2-2; gene_id MSTRG.20746; transcript_id MSTRG.20746.27;
chr6	transdecoder	CDS	63558780	63559010	.	-	0	gene_name 98200660|clca2-2; gene_id MSTRG.20746; transcript_id MSTRG.20746.28;
chr6	transdecoder	CDS	63558780	63559010	.	-	0	gene_name 98200660|clca2-2; gene_id MSTRG.20746; transcript_id MSTRG.20746.29;
chr6	transdecoder	CDS	63558780	63559010	.	-	0	gene_name 98200660|clca2-2; gene_id MSTRG.20746; transcript_id MSTRG.20746.3;
chr6	transdecoder	CDS	63558780	63559010	.	-	0	gene_name 98200660|clca2-2; gene_id MSTRG.20746; transcript_id MSTRG.20746.30;
chr6	transdecoder	CDS	63558780	63559010	.	-	0	gene_name 98200660|clca2-2; gene_id MSTRG.20746; transcript_id MSTRG.20746.31;
chr6	transdecoder	CDS	63558780	63559010	.	-	0	gene_name 98200660|clca2-2; gene_id MSTRG.20746; transcript_id MSTRG.20746.33;
chr6	transdecoder	CDS	63558780	63559010	.	-	0	gene_name 98200660|clca2-2; gene_id MSTRG.20746; transcript_id MSTRG.20746.34;
chr6	transdecoder	CDS	63558780	63559010	.	-	0	gene_name 98200660|clca2-2; gene_id MSTRG.20746; transcript_id MSTRG.20746.35;
chr6	transdecoder	CDS	63558780	63559010	.	-	0	gene_name 98200660|clca2-2; gene_id MSTRG.20746; transcript_id MSTRG.20746.36;
chr6	transdecoder	CDS	63558780	63559010	.	-	0	gene_name 98200660|clca2-2; gene_id MSTRG.20746; transcript_id MSTRG.20746.38;
chr6	transdecoder	CDS	63558780	63559010	.	-	0	gene_name 98200660|clca2-2; gene_id MSTRG.20746; transcript_id MSTRG.20746.39;
chr6	transdecoder	CDS	63558780	63559010	.	-	0	gene_name 98200660|clca2-2; gene_id MSTRG.20746; transcript_id MSTRG.20746.4;
chr6	transdecoder	CDS	63558780	63559010	.	-	0	gene_name 98200660|clca2-2; gene_id MSTRG.20746; transcript_id MSTRG.20746.40;
chr6	transdecoder	CDS	63558780	63559010	.	-	0	gene_name 98200660|clca2-2; gene_id MSTRG.20746; transcript_id MSTRG.20746.41;
chr6	transdecoder	CDS	63558780	63559010	.	-	0	gene_name 98200660|clca2-2; gene_id MSTRG.20746; transcript_id MSTRG.20746.42;
chr6	transdecoder	CDS	63558780	63559010	.	-	0	gene_name 98200660|clca2-2; gene_id MSTRG.20746; transcript_id MSTRG.20746.43;
chr6	transdecoder	CDS	63558780	63559010	.	-	0	gene_name 98200660|clca2-2; gene_id MSTRG.20746; transcript_id MSTRG.20746.44;
chr6	transdecoder	CDS	63558780	63559010	.	-	0	gene_name 98200660|clca2-2; gene_id MSTRG.20746; transcript_id MSTRG.20746.45;
chr6	transdecoder	CDS	63558780	63559010	.	-	0	gene_name 98200660|clca2-2; gene_id MSTRG.20746; transcript_id MSTRG.20746.46;
chr6	transdecoder	CDS	63558780	63559010	.	-	0	gene_name 98200660|clca2-2; gene_id MSTRG.20746; transcript_id MSTRG.20746.47;
chr6	transdecoder	CDS	63558780	63559010	.	-	0	gene_name 98200660|clca2-2; gene_id MSTRG.20746; transcript_id MSTRG.20746.48;
chr6	transdecoder	CDS	63558780	63559010	.	-	0	gene_name 98200660|clca2-2; gene_id MSTRG.20746; transcript_id MSTRG.20746.49;
chr6	transdecoder	CDS	63558780	63559010	.	-	0	gene_name 98200660|clca2-2; gene_id MSTRG.20746; transcript_id MSTRG.20746.5;
chr6	transdecoder	CDS	63558780	63559010	.	-	0	gene_name 98200660|clca2-2; gene_id MSTRG.20746; transcript_id MSTRG.20746.50;
chr6	transdecoder	CDS	63558780	63559010	.	-	0	gene_name 98200660|clca2-2; gene_id MSTRG.20746; transcript_id MSTRG.20746.51;
chr6	transdecoder	CDS	63558780	63559010	.	-	0	gene_name 98200660|clca2-2; gene_id MSTRG.20746; transcript_id MSTRG.20746.52;
chr6	transdecoder	CDS	63558780	63559010	.	-	0	gene_name 98200660|clca2-2; gene_id MSTRG.20746; transcript_id MSTRG.20746.53;
chr6	transdecoder	CDS	63558780	63559010	.	-	0	gene_name 98200660|clca2-2; gene_id MSTRG.20746; transcript_id MSTRG.20746.54;
chr6	transdecoder	CDS	63558780	63559010	.	-	0	gene_name 98200660|clca2-2; gene_id MSTRG.20746; transcript_id MSTRG.20746.55;
chr6	transdecoder	CDS	63558780	63559010	.	-	0	gene_name 98200660|clca2-2; gene_id MSTRG.20746; transcript_id MSTRG.20746.56;
chr6	transdecoder	CDS	63558780	63559010	.	-	0	gene_name 98200660|clca2-2; gene_id MSTRG.20746; transcript_id MSTRG.20746.57;
chr6	transdecoder	CDS	63558780	63559010	.	-	0	gene_name 98200660|clca2-2; gene_id MSTRG.20746; transcript_id MSTRG.20746.58;
chr6	transdecoder	CDS	63558780	63559010	.	-	0	gene_name 98200660|clca2-2; gene_id MSTRG.20746; transcript_id MSTRG.20746.59;
chr6	transdecoder	CDS	63558780	63559010	.	-	0	gene_name 98200660|clca2-2; gene_id MSTRG.20746; transcript_id MSTRG.20746.6;
chr6	transdecoder	CDS	63558780	63559010	.	-	0	gene_name 98200660|clca2-2; gene_id MSTRG.20746; transcript_id MSTRG.20746.60;
chr6	transdecoder	CDS	63558780	63559010	.	-	0	gene_name 98200660|clca2-2; gene_id MSTRG.20746; transcript_id MSTRG.20746.61;
chr6	transdecoder	CDS	63558780	63559010	.	-	0	gene_name 98200660|clca2-2; gene_id MSTRG.20746; transcript_id MSTRG.20746.62;
chr6	transdecoder	CDS	63558780	63559010	.	-	0	gene_name 98200660|clca2-2; gene_id MSTRG.20746; transcript_id MSTRG.20746.63;
chr6	transdecoder	CDS	63558780	63559010	.	-	0	gene_name 98200660|clca2-2; gene_id MSTRG.20746; transcript_id MSTRG.20746.65;
chr6	transdecoder	CDS	63558780	63559010	.	-	0	gene_name 98200660|clca2-2; gene_id MSTRG.20746; transcript_id MSTRG.20746.66;
chr6	transdecoder	CDS	63558780	63559010	.	-	0	gene_name 98200660|clca2-2; gene_id MSTRG.20746; transcript_id MSTRG.20746.67;
chr6	transdecoder	CDS	63558780	63559010	.	-	0	gene_name 98200660|clca2-2; gene_id MSTRG.20746; transcript_id MSTRG.20746.68;
chr6	transdecoder	CDS	63558780	63559010	.	-	0	gene_name 98200660|clca2-2; gene_id MSTRG.20746; transcript_id MSTRG.20746.69;
chr6	transdecoder	CDS	63558780	63559010	.	-	0	gene_name 98200660|clca2-2; gene_id MSTRG.20746; transcript_id MSTRG.20746.7;
chr6	transdecoder	CDS	63558780	63559010	.	-	0	gene_name 98200660|clca2-2; gene_id MSTRG.20746; transcript_id MSTRG.20746.70;
chr6	transdecoder	CDS	63558780	63559010	.	-	0	gene_name 98200660|clca2-2; gene_id MSTRG.20746; transcript_id MSTRG.20746.71;
chr6	transdecoder	CDS	63558780	63559010	.	-	0	gene_name 98200660|clca2-2; gene_id MSTRG.20746; transcript_id MSTRG.20746.72;
chr6	transdecoder	CDS	63558780	63559010	.	-	0	gene_name 98200660|clca2-2; gene_id MSTRG.20746; transcript_id MSTRG.20746.73;
chr6	transdecoder	CDS	63558780	63559010	.	-	0	gene_name 98200660|clca2-2; gene_id MSTRG.20746; transcript_id MSTRG.20746.74;
chr6	transdecoder	CDS	63558780	63559010	.	-	0	gene_name 98200660|clca2-2; gene_id MSTRG.20746; transcript_id MSTRG.20746.75;
chr6	transdecoder	CDS	63558780	63559010	.	-	0	gene_name 98200660|clca2-2; gene_id MSTRG.20746; transcript_id MSTRG.20746.77;
chr6	transdecoder	CDS	63558780	63559010	.	-	0	gene_name 98200660|clca2-2; gene_id MSTRG.20746; transcript_id MSTRG.20746.78;
chr6	transdecoder	CDS	63558780	63559010	.	-	0	gene_name 98200660|clca2-2; gene_id MSTRG.20746; transcript_id MSTRG.20746.79;
chr6	transdecoder	CDS	63558780	63559010	.	-	0	gene_name 98200660|clca2-2; gene_id MSTRG.20746; transcript_id MSTRG.20746.8;
chr6	transdecoder	CDS	63558780	63559010	.	-	0	gene_name 98200660|clca2-2; gene_id MSTRG.20746; transcript_id MSTRG.20746.80;
chr6	transdecoder	CDS	63558780	63559010	.	-	0	gene_name 98200660|clca2-2; gene_id MSTRG.20746; transcript_id MSTRG.20746.9;
chr6	transdecoder	exon	63558780	63559010	.	-	.	gene_name 98200660|clca2-2; gene_id MSTRG.20746; transcript_id MSTRG.20746.1;
chr6	transdecoder	exon	63558780	63559010	.	-	.	gene_name 98200660|clca2-2; gene_id MSTRG.20746; transcript_id MSTRG.20746.10;
chr6	transdecoder	exon	63558780	63559010	.	-	.	gene_name 98200660|clca2-2; gene_id MSTRG.20746; transcript_id MSTRG.20746.11;
chr6	transdecoder	exon	63558780	63559010	.	-	.	gene_name 98200660|clca2-2; gene_id MSTRG.20746; transcript_id MSTRG.20746.12;
chr6	transdecoder	exon	63558780	63559010	.	-	.	gene_name 98200660|clca2-2; gene_id MSTRG.20746; transcript_id MSTRG.20746.13;
chr6	transdecoder	exon	63558780	63559010	.	-	.	gene_name 98200660|clca2-2; gene_id MSTRG.20746; transcript_id MSTRG.20746.14;
chr6	transdecoder	exon	63558780	63559010	.	-	.	gene_name 98200660|clca2-2; gene_id MSTRG.20746; transcript_id MSTRG.20746.15;
chr6	transdecoder	exon	63558780	63559010	.	-	.	gene_name 98200660|clca2-2; gene_id MSTRG.20746; transcript_id MSTRG.20746.16;
chr6	transdecoder	exon	63558780	63559010	.	-	.	gene_name 98200660|clca2-2; gene_id MSTRG.20746; transcript_id MSTRG.20746.17;
chr6	transdecoder	exon	63558780	63559010	.	-	.	gene_name 98200660|clca2-2; gene_id MSTRG.20746; transcript_id MSTRG.20746.18;
chr6	transdecoder	exon	63558780	63559010	.	-	.	gene_name 98200660|clca2-2; gene_id MSTRG.20746; transcript_id MSTRG.20746.19;
chr6	transdecoder	exon	63558780	63559010	.	-	.	gene_name 98200660|clca2-2; gene_id MSTRG.20746; transcript_id MSTRG.20746.2;
chr6	transdecoder	exon	63558780	63559010	.	-	.	gene_name 98200660|clca2-2; gene_id MSTRG.20746; transcript_id MSTRG.20746.20;
chr6	transdecoder	exon	63558780	63559010	.	-	.	gene_name 98200660|clca2-2; gene_id MSTRG.20746; transcript_id MSTRG.20746.21;
chr6	transdecoder	exon	63558780	63559010	.	-	.	gene_name 98200660|clca2-2; gene_id MSTRG.20746; transcript_id MSTRG.20746.22;
chr6	transdecoder	exon	63558780	63559010	.	-	.	gene_name 98200660|clca2-2; gene_id MSTRG.20746; transcript_id MSTRG.20746.23;
chr6	transdecoder	exon	63558780	63559010	.	-	.	gene_name 98200660|clca2-2; gene_id MSTRG.20746; transcript_id MSTRG.20746.24;
chr6	transdecoder	exon	63558780	63559010	.	-	.	gene_name 98200660|clca2-2; gene_id MSTRG.20746; transcript_id MSTRG.20746.25;
chr6	transdecoder	exon	63558780	63559010	.	-	.	gene_name 98200660|clca2-2; gene_id MSTRG.20746; transcript_id MSTRG.20746.26;
chr6	transdecoder	exon	63558780	63559010	.	-	.	gene_name 98200660|clca2-2; gene_id MSTRG.20746; transcript_id MSTRG.20746.27;
chr6	transdecoder	exon	63558780	63559010	.	-	.	gene_name 98200660|clca2-2; gene_id MSTRG.20746; transcript_id MSTRG.20746.28;
chr6	transdecoder	exon	63558780	63559010	.	-	.	gene_name 98200660|clca2-2; gene_id MSTRG.20746; transcript_id MSTRG.20746.29;
chr6	transdecoder	exon	63558780	63559010	.	-	.	gene_name 98200660|clca2-2; gene_id MSTRG.20746; transcript_id MSTRG.20746.3;
chr6	transdecoder	exon	63558780	63559010	.	-	.	gene_name 98200660|clca2-2; gene_id MSTRG.20746; transcript_id MSTRG.20746.30;
chr6	transdecoder	exon	63558780	63559010	.	-	.	gene_name 98200660|clca2-2; gene_id MSTRG.20746; transcript_id MSTRG.20746.31;
chr6	transdecoder	exon	63558780	63559010	.	-	.	gene_name 98200660|clca2-2; gene_id MSTRG.20746; transcript_id MSTRG.20746.33;
chr6	transdecoder	exon	63558780	63559010	.	-	.	gene_name 98200660|clca2-2; gene_id MSTRG.20746; transcript_id MSTRG.20746.34;
chr6	transdecoder	exon	63558780	63559010	.	-	.	gene_name 98200660|clca2-2; gene_id MSTRG.20746; transcript_id MSTRG.20746.35;
chr6	transdecoder	exon	63558780	63559010	.	-	.	gene_name 98200660|clca2-2; gene_id MSTRG.20746; transcript_id MSTRG.20746.36;
chr6	transdecoder	exon	63558780	63559010	.	-	.	gene_name 98200660|clca2-2; gene_id MSTRG.20746; transcript_id MSTRG.20746.38;
chr6	transdecoder	exon	63558780	63559010	.	-	.	gene_name 98200660|clca2-2; gene_id MSTRG.20746; transcript_id MSTRG.20746.39;
chr6	transdecoder	exon	63558780	63559010	.	-	.	gene_name 98200660|clca2-2; gene_id MSTRG.20746; transcript_id MSTRG.20746.4;
chr6	transdecoder	exon	63558780	63559010	.	-	.	gene_name 98200660|clca2-2; gene_id MSTRG.20746; transcript_id MSTRG.20746.40;
chr6	transdecoder	exon	63558780	63559010	.	-	.	gene_name 98200660|clca2-2; gene_id MSTRG.20746; transcript_id MSTRG.20746.41;
chr6	transdecoder	exon	63558780	63559010	.	-	.	gene_name 98200660|clca2-2; gene_id MSTRG.20746; transcript_id MSTRG.20746.42;
chr6	transdecoder	exon	63558780	63559010	.	-	.	gene_name 98200660|clca2-2; gene_id MSTRG.20746; transcript_id MSTRG.20746.43;
chr6	transdecoder	exon	63558780	63559010	.	-	.	gene_name 98200660|clca2-2; gene_id MSTRG.20746; transcript_id MSTRG.20746.44;
chr6	transdecoder	exon	63558780	63559010	.	-	.	gene_name 98200660|clca2-2; gene_id MSTRG.20746; transcript_id MSTRG.20746.45;
chr6	transdecoder	exon	63558780	63559010	.	-	.	gene_name 98200660|clca2-2; gene_id MSTRG.20746; transcript_id MSTRG.20746.46;
chr6	transdecoder	exon	63558780	63559010	.	-	.	gene_name 98200660|clca2-2; gene_id MSTRG.20746; transcript_id MSTRG.20746.47;
chr6	transdecoder	exon	63558780	63559010	.	-	.	gene_name 98200660|clca2-2; gene_id MSTRG.20746; transcript_id MSTRG.20746.48;
chr6	transdecoder	exon	63558780	63559010	.	-	.	gene_name 98200660|clca2-2; gene_id MSTRG.20746; transcript_id MSTRG.20746.49;
chr6	transdecoder	exon	63558780	63559010	.	-	.	gene_name 98200660|clca2-2; gene_id MSTRG.20746; transcript_id MSTRG.20746.5;
chr6	transdecoder	exon	63558780	63559010	.	-	.	gene_name 98200660|clca2-2; gene_id MSTRG.20746; transcript_id MSTRG.20746.50;
chr6	transdecoder	exon	63558780	63559010	.	-	.	gene_name 98200660|clca2-2; gene_id MSTRG.20746; transcript_id MSTRG.20746.51;
chr6	transdecoder	exon	63558780	63559010	.	-	.	gene_name 98200660|clca2-2; gene_id MSTRG.20746; transcript_id MSTRG.20746.52;
chr6	transdecoder	exon	63558780	63559010	.	-	.	gene_name 98200660|clca2-2; gene_id MSTRG.20746; transcript_id MSTRG.20746.53;
chr6	transdecoder	exon	63558780	63559010	.	-	.	gene_name 98200660|clca2-2; gene_id MSTRG.20746; transcript_id MSTRG.20746.54;
chr6	transdecoder	exon	63558780	63559010	.	-	.	gene_name 98200660|clca2-2; gene_id MSTRG.20746; transcript_id MSTRG.20746.55;
chr6	transdecoder	exon	63558780	63559010	.	-	.	gene_name 98200660|clca2-2; gene_id MSTRG.20746; transcript_id MSTRG.20746.56;
chr6	transdecoder	exon	63558780	63559010	.	-	.	gene_name 98200660|clca2-2; gene_id MSTRG.20746; transcript_id MSTRG.20746.57;
chr6	transdecoder	exon	63558780	63559010	.	-	.	gene_name 98200660|clca2-2; gene_id MSTRG.20746; transcript_id MSTRG.20746.58;
chr6	transdecoder	exon	63558780	63559010	.	-	.	gene_name 98200660|clca2-2; gene_id MSTRG.20746; transcript_id MSTRG.20746.59;
chr6	transdecoder	exon	63558780	63559010	.	-	.	gene_name 98200660|clca2-2; gene_id MSTRG.20746; transcript_id MSTRG.20746.6;
chr6	transdecoder	exon	63558780	63559010	.	-	.	gene_name 98200660|clca2-2; gene_id MSTRG.20746; transcript_id MSTRG.20746.60;
chr6	transdecoder	exon	63558780	63559010	.	-	.	gene_name 98200660|clca2-2; gene_id MSTRG.20746; transcript_id MSTRG.20746.61;
chr6	transdecoder	exon	63558780	63559010	.	-	.	gene_name 98200660|clca2-2; gene_id MSTRG.20746; transcript_id MSTRG.20746.62;
chr6	transdecoder	exon	63558780	63559010	.	-	.	gene_name 98200660|clca2-2; gene_id MSTRG.20746; transcript_id MSTRG.20746.63;
chr6	transdecoder	exon	63558780	63559010	.	-	.	gene_name 98200660|clca2-2; gene_id MSTRG.20746; transcript_id MSTRG.20746.65;
chr6	transdecoder	exon	63558780	63559010	.	-	.	gene_name 98200660|clca2-2; gene_id MSTRG.20746; transcript_id MSTRG.20746.66;
chr6	transdecoder	exon	63558780	63559010	.	-	.	gene_name 98200660|clca2-2; gene_id MSTRG.20746; transcript_id MSTRG.20746.67;
chr6	transdecoder	exon	63558780	63559010	.	-	.	gene_name 98200660|clca2-2; gene_id MSTRG.20746; transcript_id MSTRG.20746.68;
chr6	transdecoder	exon	63558780	63559010	.	-	.	gene_name 98200660|clca2-2; gene_id MSTRG.20746; transcript_id MSTRG.20746.69;
chr6	transdecoder	exon	63558780	63559010	.	-	.	gene_name 98200660|clca2-2; gene_id MSTRG.20746; transcript_id MSTRG.20746.7;
chr6	transdecoder	exon	63558780	63559010	.	-	.	gene_name 98200660|clca2-2; gene_id MSTRG.20746; transcript_id MSTRG.20746.70;
chr6	transdecoder	exon	63558780	63559010	.	-	.	gene_name 98200660|clca2-2; gene_id MSTRG.20746; transcript_id MSTRG.20746.71;
chr6	transdecoder	exon	63558780	63559010	.	-	.	gene_name 98200660|clca2-2; gene_id MSTRG.20746; transcript_id MSTRG.20746.72;
chr6	transdecoder	exon	63558780	63559010	.	-	.	gene_name 98200660|clca2-2; gene_id MSTRG.20746; transcript_id MSTRG.20746.73;
chr6	transdecoder	exon	63558780	63559010	.	-	.	gene_name 98200660|clca2-2; gene_id MSTRG.20746; transcript_id MSTRG.20746.74;
chr6	transdecoder	exon	63558780	63559010	.	-	.	gene_name 98200660|clca2-2; gene_id MSTRG.20746; transcript_id MSTRG.20746.75;
chr6	transdecoder	exon	63558780	63559010	.	-	.	gene_name 98200660|clca2-2; gene_id MSTRG.20746; transcript_id MSTRG.20746.77;
chr6	transdecoder	exon	63558780	63559010	.	-	.	gene_name 98200660|clca2-2; gene_id MSTRG.20746; transcript_id MSTRG.20746.78;
chr6	transdecoder	exon	63558780	63559010	.	-	.	gene_name 98200660|clca2-2; gene_id MSTRG.20746; transcript_id MSTRG.20746.79;
chr6	transdecoder	exon	63558780	63559010	.	-	.	gene_name 98200660|clca2-2; gene_id MSTRG.20746; transcript_id MSTRG.20746.8;
chr6	transdecoder	exon	63558780	63559010	.	-	.	gene_name 98200660|clca2-2; gene_id MSTRG.20746; transcript_id MSTRG.20746.80;
chr6	transdecoder	exon	63558780	63559010	.	-	.	gene_name 98200660|clca2-2; gene_id MSTRG.20746; transcript_id MSTRG.20746.9;
chr6	transdecoder	CDS	63559436	63559624	.	-	0	gene_name 98200660|clca2-2; gene_id MSTRG.20746; transcript_id MSTRG.20746.1;
chr6	transdecoder	CDS	63559436	63559624	.	-	0	gene_name 98200660|clca2-2; gene_id MSTRG.20746; transcript_id MSTRG.20746.10;
chr6	transdecoder	CDS	63559436	63559624	.	-	0	gene_name 98200660|clca2-2; gene_id MSTRG.20746; transcript_id MSTRG.20746.11;
chr6	transdecoder	CDS	63559436	63559624	.	-	0	gene_name 98200660|clca2-2; gene_id MSTRG.20746; transcript_id MSTRG.20746.12;
chr6	transdecoder	CDS	63559436	63559624	.	-	0	gene_name 98200660|clca2-2; gene_id MSTRG.20746; transcript_id MSTRG.20746.13;
chr6	transdecoder	CDS	63559436	63559624	.	-	0	gene_name 98200660|clca2-2; gene_id MSTRG.20746; transcript_id MSTRG.20746.14;
chr6	transdecoder	CDS	63559436	63559624	.	-	0	gene_name 98200660|clca2-2; gene_id MSTRG.20746; transcript_id MSTRG.20746.15;
chr6	transdecoder	CDS	63559436	63559624	.	-	0	gene_name 98200660|clca2-2; gene_id MSTRG.20746; transcript_id MSTRG.20746.16;
chr6	transdecoder	CDS	63559436	63559624	.	-	0	gene_name 98200660|clca2-2; gene_id MSTRG.20746; transcript_id MSTRG.20746.17;
chr6	transdecoder	CDS	63559436	63559624	.	-	0	gene_name 98200660|clca2-2; gene_id MSTRG.20746; transcript_id MSTRG.20746.18;
chr6	transdecoder	CDS	63559436	63559624	.	-	0	gene_name 98200660|clca2-2; gene_id MSTRG.20746; transcript_id MSTRG.20746.2;
chr6	transdecoder	CDS	63559436	63559624	.	-	0	gene_name 98200660|clca2-2; gene_id MSTRG.20746; transcript_id MSTRG.20746.20;
chr6	transdecoder	CDS	63559436	63559624	.	-	0	gene_name 98200660|clca2-2; gene_id MSTRG.20746; transcript_id MSTRG.20746.21;
chr6	transdecoder	CDS	63559436	63559624	.	-	0	gene_name 98200660|clca2-2; gene_id MSTRG.20746; transcript_id MSTRG.20746.22;
chr6	transdecoder	CDS	63559436	63559624	.	-	0	gene_name 98200660|clca2-2; gene_id MSTRG.20746; transcript_id MSTRG.20746.23;
chr6	transdecoder	CDS	63559436	63559624	.	-	0	gene_name 98200660|clca2-2; gene_id MSTRG.20746; transcript_id MSTRG.20746.24;
chr6	transdecoder	CDS	63559436	63559624	.	-	0	gene_name 98200660|clca2-2; gene_id MSTRG.20746; transcript_id MSTRG.20746.25;
chr6	transdecoder	CDS	63559436	63559624	.	-	0	gene_name 98200660|clca2-2; gene_id MSTRG.20746; transcript_id MSTRG.20746.26;
chr6	transdecoder	CDS	63559436	63559624	.	-	0	gene_name 98200660|clca2-2; gene_id MSTRG.20746; transcript_id MSTRG.20746.28;
chr6	transdecoder	CDS	63559436	63559624	.	-	0	gene_name 98200660|clca2-2; gene_id MSTRG.20746; transcript_id MSTRG.20746.29;
chr6	transdecoder	CDS	63559436	63559624	.	-	0	gene_name 98200660|clca2-2; gene_id MSTRG.20746; transcript_id MSTRG.20746.3;
chr6	transdecoder	CDS	63559436	63559624	.	-	0	gene_name 98200660|clca2-2; gene_id MSTRG.20746; transcript_id MSTRG.20746.30;
chr6	transdecoder	CDS	63559436	63559624	.	-	0	gene_name 98200660|clca2-2; gene_id MSTRG.20746; transcript_id MSTRG.20746.31;
chr6	transdecoder	CDS	63559436	63559624	.	-	0	gene_name 98200660|clca2-2; gene_id MSTRG.20746; transcript_id MSTRG.20746.33;
chr6	transdecoder	CDS	63559436	63559624	.	-	0	gene_name 98200660|clca2-2; gene_id MSTRG.20746; transcript_id MSTRG.20746.34;
chr6	transdecoder	CDS	63559436	63559624	.	-	0	gene_name 98200660|clca2-2; gene_id MSTRG.20746; transcript_id MSTRG.20746.35;
chr6	transdecoder	CDS	63559436	63559624	.	-	0	gene_name 98200660|clca2-2; gene_id MSTRG.20746; transcript_id MSTRG.20746.36;
chr6	transdecoder	CDS	63559436	63559624	.	-	0	gene_name 98200660|clca2-2; gene_id MSTRG.20746; transcript_id MSTRG.20746.38;
chr6	transdecoder	CDS	63559436	63559624	.	-	0	gene_name 98200660|clca2-2; gene_id MSTRG.20746; transcript_id MSTRG.20746.39;
chr6	transdecoder	CDS	63559436	63559624	.	-	0	gene_name 98200660|clca2-2; gene_id MSTRG.20746; transcript_id MSTRG.20746.4;
chr6	transdecoder	CDS	63559436	63559624	.	-	0	gene_name 98200660|clca2-2; gene_id MSTRG.20746; transcript_id MSTRG.20746.40;
chr6	transdecoder	CDS	63559436	63559624	.	-	0	gene_name 98200660|clca2-2; gene_id MSTRG.20746; transcript_id MSTRG.20746.41;
chr6	transdecoder	CDS	63559436	63559624	.	-	0	gene_name 98200660|clca2-2; gene_id MSTRG.20746; transcript_id MSTRG.20746.42;
chr6	transdecoder	CDS	63559436	63559624	.	-	0	gene_name 98200660|clca2-2; gene_id MSTRG.20746; transcript_id MSTRG.20746.43;
chr6	transdecoder	CDS	63559436	63559624	.	-	0	gene_name 98200660|clca2-2; gene_id MSTRG.20746; transcript_id MSTRG.20746.44;
chr6	transdecoder	CDS	63559436	63559624	.	-	0	gene_name 98200660|clca2-2; gene_id MSTRG.20746; transcript_id MSTRG.20746.45;
chr6	transdecoder	CDS	63559436	63559624	.	-	0	gene_name 98200660|clca2-2; gene_id MSTRG.20746; transcript_id MSTRG.20746.46;
chr6	transdecoder	CDS	63559436	63559624	.	-	0	gene_name 98200660|clca2-2; gene_id MSTRG.20746; transcript_id MSTRG.20746.47;
chr6	transdecoder	CDS	63559436	63559624	.	-	0	gene_name 98200660|clca2-2; gene_id MSTRG.20746; transcript_id MSTRG.20746.48;
chr6	transdecoder	CDS	63559436	63559624	.	-	0	gene_name 98200660|clca2-2; gene_id MSTRG.20746; transcript_id MSTRG.20746.49;
chr6	transdecoder	CDS	63559436	63559624	.	-	0	gene_name 98200660|clca2-2; gene_id MSTRG.20746; transcript_id MSTRG.20746.5;
chr6	transdecoder	CDS	63559436	63559624	.	-	0	gene_name 98200660|clca2-2; gene_id MSTRG.20746; transcript_id MSTRG.20746.50;
chr6	transdecoder	CDS	63559436	63559624	.	-	0	gene_name 98200660|clca2-2; gene_id MSTRG.20746; transcript_id MSTRG.20746.51;
chr6	transdecoder	CDS	63559436	63559624	.	-	0	gene_name 98200660|clca2-2; gene_id MSTRG.20746; transcript_id MSTRG.20746.52;
chr6	transdecoder	CDS	63559436	63559624	.	-	0	gene_name 98200660|clca2-2; gene_id MSTRG.20746; transcript_id MSTRG.20746.53;
chr6	transdecoder	CDS	63559436	63559624	.	-	0	gene_name 98200660|clca2-2; gene_id MSTRG.20746; transcript_id MSTRG.20746.54;
chr6	transdecoder	CDS	63559436	63559624	.	-	0	gene_name 98200660|clca2-2; gene_id MSTRG.20746; transcript_id MSTRG.20746.55;
chr6	transdecoder	CDS	63559436	63559624	.	-	0	gene_name 98200660|clca2-2; gene_id MSTRG.20746; transcript_id MSTRG.20746.56;
chr6	transdecoder	CDS	63559436	63559624	.	-	0	gene_name 98200660|clca2-2; gene_id MSTRG.20746; transcript_id MSTRG.20746.59;
chr6	transdecoder	CDS	63559436	63559624	.	-	0	gene_name 98200660|clca2-2; gene_id MSTRG.20746; transcript_id MSTRG.20746.60;
chr6	transdecoder	CDS	63559436	63559624	.	-	0	gene_name 98200660|clca2-2; gene_id MSTRG.20746; transcript_id MSTRG.20746.61;
chr6	transdecoder	CDS	63559436	63559624	.	-	0	gene_name 98200660|clca2-2; gene_id MSTRG.20746; transcript_id MSTRG.20746.62;
chr6	transdecoder	CDS	63559436	63559624	.	-	0	gene_name 98200660|clca2-2; gene_id MSTRG.20746; transcript_id MSTRG.20746.63;
chr6	transdecoder	CDS	63559436	63559624	.	-	0	gene_name 98200660|clca2-2; gene_id MSTRG.20746; transcript_id MSTRG.20746.65;
chr6	transdecoder	CDS	63559436	63559624	.	-	0	gene_name 98200660|clca2-2; gene_id MSTRG.20746; transcript_id MSTRG.20746.66;
chr6	transdecoder	CDS	63559436	63559624	.	-	0	gene_name 98200660|clca2-2; gene_id MSTRG.20746; transcript_id MSTRG.20746.67;
chr6	transdecoder	CDS	63559436	63559624	.	-	0	gene_name 98200660|clca2-2; gene_id MSTRG.20746; transcript_id MSTRG.20746.68;
chr6	transdecoder	CDS	63559436	63559624	.	-	0	gene_name 98200660|clca2-2; gene_id MSTRG.20746; transcript_id MSTRG.20746.69;
chr6	transdecoder	CDS	63559436	63559624	.	-	0	gene_name 98200660|clca2-2; gene_id MSTRG.20746; transcript_id MSTRG.20746.70;
chr6	transdecoder	CDS	63559436	63559624	.	-	0	gene_name 98200660|clca2-2; gene_id MSTRG.20746; transcript_id MSTRG.20746.71;
chr6	transdecoder	CDS	63559436	63559624	.	-	0	gene_name 98200660|clca2-2; gene_id MSTRG.20746; transcript_id MSTRG.20746.72;
chr6	transdecoder	CDS	63559436	63559624	.	-	0	gene_name 98200660|clca2-2; gene_id MSTRG.20746; transcript_id MSTRG.20746.73;
chr6	transdecoder	CDS	63559436	63559624	.	-	0	gene_name 98200660|clca2-2; gene_id MSTRG.20746; transcript_id MSTRG.20746.75;
chr6	transdecoder	CDS	63559436	63559624	.	-	0	gene_name 98200660|clca2-2; gene_id MSTRG.20746; transcript_id MSTRG.20746.8;
chr6	transdecoder	CDS	63559436	63559624	.	-	0	gene_name 98200660|clca2-2; gene_id MSTRG.20746; transcript_id MSTRG.20746.9;
chr6	transdecoder	CDS	63559436	63559713	.	-	2	gene_name 98200660|clca2-2; gene_id MSTRG.20746; transcript_id MSTRG.20746.19;
chr6	transdecoder	CDS	63559436	63559713	.	-	2	gene_name 98200660|clca2-2; gene_id MSTRG.20746; transcript_id MSTRG.20746.27;
chr6	transdecoder	CDS	63559436	63559713	.	-	2	gene_name 98200660|clca2-2; gene_id MSTRG.20746; transcript_id MSTRG.20746.57;
chr6	transdecoder	CDS	63559436	63559713	.	-	2	gene_name 98200660|clca2-2; gene_id MSTRG.20746; transcript_id MSTRG.20746.58;
chr6	transdecoder	CDS	63559436	63559713	.	-	2	gene_name 98200660|clca2-2; gene_id MSTRG.20746; transcript_id MSTRG.20746.6;
chr6	transdecoder	CDS	63559436	63559713	.	-	2	gene_name 98200660|clca2-2; gene_id MSTRG.20746; transcript_id MSTRG.20746.7;
chr6	transdecoder	CDS	63559436	63559713	.	-	2	gene_name 98200660|clca2-2; gene_id MSTRG.20746; transcript_id MSTRG.20746.74;
chr6	transdecoder	CDS	63559436	63559713	.	-	2	gene_name 98200660|clca2-2; gene_id MSTRG.20746; transcript_id MSTRG.20746.77;
chr6	transdecoder	CDS	63559436	63559713	.	-	2	gene_name 98200660|clca2-2; gene_id MSTRG.20746; transcript_id MSTRG.20746.78;
chr6	transdecoder	CDS	63559436	63559713	.	-	2	gene_name 98200660|clca2-2; gene_id MSTRG.20746; transcript_id MSTRG.20746.79;
chr6	transdecoder	CDS	63559436	63559713	.	-	2	gene_name 98200660|clca2-2; gene_id MSTRG.20746; transcript_id MSTRG.20746.80;
chr6	transdecoder	exon	63559436	63559713	.	-	.	gene_name 98200660|clca2-2; gene_id MSTRG.20746; transcript_id MSTRG.20746.1;
chr6	transdecoder	exon	63559436	63559713	.	-	.	gene_name 98200660|clca2-2; gene_id MSTRG.20746; transcript_id MSTRG.20746.10;
chr6	transdecoder	exon	63559436	63559713	.	-	.	gene_name 98200660|clca2-2; gene_id MSTRG.20746; transcript_id MSTRG.20746.11;
chr6	transdecoder	exon	63559436	63559713	.	-	.	gene_name 98200660|clca2-2; gene_id MSTRG.20746; transcript_id MSTRG.20746.12;
chr6	transdecoder	exon	63559436	63559713	.	-	.	gene_name 98200660|clca2-2; gene_id MSTRG.20746; transcript_id MSTRG.20746.13;
chr6	transdecoder	exon	63559436	63559713	.	-	.	gene_name 98200660|clca2-2; gene_id MSTRG.20746; transcript_id MSTRG.20746.14;
chr6	transdecoder	exon	63559436	63559713	.	-	.	gene_name 98200660|clca2-2; gene_id MSTRG.20746; transcript_id MSTRG.20746.15;
chr6	transdecoder	exon	63559436	63559713	.	-	.	gene_name 98200660|clca2-2; gene_id MSTRG.20746; transcript_id MSTRG.20746.16;
chr6	transdecoder	exon	63559436	63559713	.	-	.	gene_name 98200660|clca2-2; gene_id MSTRG.20746; transcript_id MSTRG.20746.17;
chr6	transdecoder	exon	63559436	63559713	.	-	.	gene_name 98200660|clca2-2; gene_id MSTRG.20746; transcript_id MSTRG.20746.18;
chr6	transdecoder	exon	63559436	63559713	.	-	.	gene_name 98200660|clca2-2; gene_id MSTRG.20746; transcript_id MSTRG.20746.19;
chr6	transdecoder	exon	63559436	63559713	.	-	.	gene_name 98200660|clca2-2; gene_id MSTRG.20746; transcript_id MSTRG.20746.2;
chr6	transdecoder	exon	63559436	63559713	.	-	.	gene_name 98200660|clca2-2; gene_id MSTRG.20746; transcript_id MSTRG.20746.20;
chr6	transdecoder	exon	63559436	63559713	.	-	.	gene_name 98200660|clca2-2; gene_id MSTRG.20746; transcript_id MSTRG.20746.21;
chr6	transdecoder	exon	63559436	63559713	.	-	.	gene_name 98200660|clca2-2; gene_id MSTRG.20746; transcript_id MSTRG.20746.22;
chr6	transdecoder	exon	63559436	63559713	.	-	.	gene_name 98200660|clca2-2; gene_id MSTRG.20746; transcript_id MSTRG.20746.23;
chr6	transdecoder	exon	63559436	63559713	.	-	.	gene_name 98200660|clca2-2; gene_id MSTRG.20746; transcript_id MSTRG.20746.24;
chr6	transdecoder	exon	63559436	63559713	.	-	.	gene_name 98200660|clca2-2; gene_id MSTRG.20746; transcript_id MSTRG.20746.25;
chr6	transdecoder	exon	63559436	63559713	.	-	.	gene_name 98200660|clca2-2; gene_id MSTRG.20746; transcript_id MSTRG.20746.26;
chr6	transdecoder	exon	63559436	63559713	.	-	.	gene_name 98200660|clca2-2; gene_id MSTRG.20746; transcript_id MSTRG.20746.27;
chr6	transdecoder	exon	63559436	63559713	.	-	.	gene_name 98200660|clca2-2; gene_id MSTRG.20746; transcript_id MSTRG.20746.28;
chr6	transdecoder	exon	63559436	63559713	.	-	.	gene_name 98200660|clca2-2; gene_id MSTRG.20746; transcript_id MSTRG.20746.29;
chr6	transdecoder	exon	63559436	63559713	.	-	.	gene_name 98200660|clca2-2; gene_id MSTRG.20746; transcript_id MSTRG.20746.3;
chr6	transdecoder	exon	63559436	63559713	.	-	.	gene_name 98200660|clca2-2; gene_id MSTRG.20746; transcript_id MSTRG.20746.30;
chr6	transdecoder	exon	63559436	63559713	.	-	.	gene_name 98200660|clca2-2; gene_id MSTRG.20746; transcript_id MSTRG.20746.31;
chr6	transdecoder	exon	63559436	63559713	.	-	.	gene_name 98200660|clca2-2; gene_id MSTRG.20746; transcript_id MSTRG.20746.33;
chr6	transdecoder	exon	63559436	63559713	.	-	.	gene_name 98200660|clca2-2; gene_id MSTRG.20746; transcript_id MSTRG.20746.34;
chr6	transdecoder	exon	63559436	63559713	.	-	.	gene_name 98200660|clca2-2; gene_id MSTRG.20746; transcript_id MSTRG.20746.35;
chr6	transdecoder	exon	63559436	63559713	.	-	.	gene_name 98200660|clca2-2; gene_id MSTRG.20746; transcript_id MSTRG.20746.36;
chr6	transdecoder	exon	63559436	63559713	.	-	.	gene_name 98200660|clca2-2; gene_id MSTRG.20746; transcript_id MSTRG.20746.38;
chr6	transdecoder	exon	63559436	63559713	.	-	.	gene_name 98200660|clca2-2; gene_id MSTRG.20746; transcript_id MSTRG.20746.39;
chr6	transdecoder	exon	63559436	63559713	.	-	.	gene_name 98200660|clca2-2; gene_id MSTRG.20746; transcript_id MSTRG.20746.4;
chr6	transdecoder	exon	63559436	63559713	.	-	.	gene_name 98200660|clca2-2; gene_id MSTRG.20746; transcript_id MSTRG.20746.40;
chr6	transdecoder	exon	63559436	63559713	.	-	.	gene_name 98200660|clca2-2; gene_id MSTRG.20746; transcript_id MSTRG.20746.41;
chr6	transdecoder	exon	63559436	63559713	.	-	.	gene_name 98200660|clca2-2; gene_id MSTRG.20746; transcript_id MSTRG.20746.42;
chr6	transdecoder	exon	63559436	63559713	.	-	.	gene_name 98200660|clca2-2; gene_id MSTRG.20746; transcript_id MSTRG.20746.43;
chr6	transdecoder	exon	63559436	63559713	.	-	.	gene_name 98200660|clca2-2; gene_id MSTRG.20746; transcript_id MSTRG.20746.44;
chr6	transdecoder	exon	63559436	63559713	.	-	.	gene_name 98200660|clca2-2; gene_id MSTRG.20746; transcript_id MSTRG.20746.45;
chr6	transdecoder	exon	63559436	63559713	.	-	.	gene_name 98200660|clca2-2; gene_id MSTRG.20746; transcript_id MSTRG.20746.46;
chr6	transdecoder	exon	63559436	63559713	.	-	.	gene_name 98200660|clca2-2; gene_id MSTRG.20746; transcript_id MSTRG.20746.47;
chr6	transdecoder	exon	63559436	63559713	.	-	.	gene_name 98200660|clca2-2; gene_id MSTRG.20746; transcript_id MSTRG.20746.48;
chr6	transdecoder	exon	63559436	63559713	.	-	.	gene_name 98200660|clca2-2; gene_id MSTRG.20746; transcript_id MSTRG.20746.49;
chr6	transdecoder	exon	63559436	63559713	.	-	.	gene_name 98200660|clca2-2; gene_id MSTRG.20746; transcript_id MSTRG.20746.5;
chr6	transdecoder	exon	63559436	63559713	.	-	.	gene_name 98200660|clca2-2; gene_id MSTRG.20746; transcript_id MSTRG.20746.50;
chr6	transdecoder	exon	63559436	63559713	.	-	.	gene_name 98200660|clca2-2; gene_id MSTRG.20746; transcript_id MSTRG.20746.51;
chr6	transdecoder	exon	63559436	63559713	.	-	.	gene_name 98200660|clca2-2; gene_id MSTRG.20746; transcript_id MSTRG.20746.52;
chr6	transdecoder	exon	63559436	63559713	.	-	.	gene_name 98200660|clca2-2; gene_id MSTRG.20746; transcript_id MSTRG.20746.53;
chr6	transdecoder	exon	63559436	63559713	.	-	.	gene_name 98200660|clca2-2; gene_id MSTRG.20746; transcript_id MSTRG.20746.54;
chr6	transdecoder	exon	63559436	63559713	.	-	.	gene_name 98200660|clca2-2; gene_id MSTRG.20746; transcript_id MSTRG.20746.55;
chr6	transdecoder	exon	63559436	63559713	.	-	.	gene_name 98200660|clca2-2; gene_id MSTRG.20746; transcript_id MSTRG.20746.56;
chr6	transdecoder	exon	63559436	63559713	.	-	.	gene_name 98200660|clca2-2; gene_id MSTRG.20746; transcript_id MSTRG.20746.57;
chr6	transdecoder	exon	63559436	63559713	.	-	.	gene_name 98200660|clca2-2; gene_id MSTRG.20746; transcript_id MSTRG.20746.58;
chr6	transdecoder	exon	63559436	63559713	.	-	.	gene_name 98200660|clca2-2; gene_id MSTRG.20746; transcript_id MSTRG.20746.59;
chr6	transdecoder	exon	63559436	63559713	.	-	.	gene_name 98200660|clca2-2; gene_id MSTRG.20746; transcript_id MSTRG.20746.6;
chr6	transdecoder	exon	63559436	63559713	.	-	.	gene_name 98200660|clca2-2; gene_id MSTRG.20746; transcript_id MSTRG.20746.60;
chr6	transdecoder	exon	63559436	63559713	.	-	.	gene_name 98200660|clca2-2; gene_id MSTRG.20746; transcript_id MSTRG.20746.61;
chr6	transdecoder	exon	63559436	63559713	.	-	.	gene_name 98200660|clca2-2; gene_id MSTRG.20746; transcript_id MSTRG.20746.62;
chr6	transdecoder	exon	63559436	63559713	.	-	.	gene_name 98200660|clca2-2; gene_id MSTRG.20746; transcript_id MSTRG.20746.63;
chr6	transdecoder	exon	63559436	63559713	.	-	.	gene_name 98200660|clca2-2; gene_id MSTRG.20746; transcript_id MSTRG.20746.65;
chr6	transdecoder	exon	63559436	63559713	.	-	.	gene_name 98200660|clca2-2; gene_id MSTRG.20746; transcript_id MSTRG.20746.66;
chr6	transdecoder	exon	63559436	63559713	.	-	.	gene_name 98200660|clca2-2; gene_id MSTRG.20746; transcript_id MSTRG.20746.67;
chr6	transdecoder	exon	63559436	63559713	.	-	.	gene_name 98200660|clca2-2; gene_id MSTRG.20746; transcript_id MSTRG.20746.68;
chr6	transdecoder	exon	63559436	63559713	.	-	.	gene_name 98200660|clca2-2; gene_id MSTRG.20746; transcript_id MSTRG.20746.69;
chr6	transdecoder	exon	63559436	63559713	.	-	.	gene_name 98200660|clca2-2; gene_id MSTRG.20746; transcript_id MSTRG.20746.7;
chr6	transdecoder	exon	63559436	63559713	.	-	.	gene_name 98200660|clca2-2; gene_id MSTRG.20746; transcript_id MSTRG.20746.70;
chr6	transdecoder	exon	63559436	63559713	.	-	.	gene_name 98200660|clca2-2; gene_id MSTRG.20746; transcript_id MSTRG.20746.71;
chr6	transdecoder	exon	63559436	63559713	.	-	.	gene_name 98200660|clca2-2; gene_id MSTRG.20746; transcript_id MSTRG.20746.72;
chr6	transdecoder	exon	63559436	63559713	.	-	.	gene_name 98200660|clca2-2; gene_id MSTRG.20746; transcript_id MSTRG.20746.73;
chr6	transdecoder	exon	63559436	63559713	.	-	.	gene_name 98200660|clca2-2; gene_id MSTRG.20746; transcript_id MSTRG.20746.74;
chr6	transdecoder	exon	63559436	63559713	.	-	.	gene_name 98200660|clca2-2; gene_id MSTRG.20746; transcript_id MSTRG.20746.75;
chr6	transdecoder	exon	63559436	63559713	.	-	.	gene_name 98200660|clca2-2; gene_id MSTRG.20746; transcript_id MSTRG.20746.77;
chr6	transdecoder	exon	63559436	63559713	.	-	.	gene_name 98200660|clca2-2; gene_id MSTRG.20746; transcript_id MSTRG.20746.78;
chr6	transdecoder	exon	63559436	63559713	.	-	.	gene_name 98200660|clca2-2; gene_id MSTRG.20746; transcript_id MSTRG.20746.79;
chr6	transdecoder	exon	63559436	63559713	.	-	.	gene_name 98200660|clca2-2; gene_id MSTRG.20746; transcript_id MSTRG.20746.8;
chr6	transdecoder	exon	63559436	63559713	.	-	.	gene_name 98200660|clca2-2; gene_id MSTRG.20746; transcript_id MSTRG.20746.80;
chr6	transdecoder	exon	63559436	63559713	.	-	.	gene_name 98200660|clca2-2; gene_id MSTRG.20746; transcript_id MSTRG.20746.9;
chr6	transdecoder	five_prime_utr	63559625	63559713	.	-	.	gene_name 98200660|clca2-2; gene_id MSTRG.20746; transcript_id MSTRG.20746.1;
chr6	transdecoder	five_prime_utr	63559625	63559713	.	-	.	gene_name 98200660|clca2-2; gene_id MSTRG.20746; transcript_id MSTRG.20746.10;
chr6	transdecoder	five_prime_utr	63559625	63559713	.	-	.	gene_name 98200660|clca2-2; gene_id MSTRG.20746; transcript_id MSTRG.20746.11;
chr6	transdecoder	five_prime_utr	63559625	63559713	.	-	.	gene_name 98200660|clca2-2; gene_id MSTRG.20746; transcript_id MSTRG.20746.12;
chr6	transdecoder	five_prime_utr	63559625	63559713	.	-	.	gene_name 98200660|clca2-2; gene_id MSTRG.20746; transcript_id MSTRG.20746.13;
chr6	transdecoder	five_prime_utr	63559625	63559713	.	-	.	gene_name 98200660|clca2-2; gene_id MSTRG.20746; transcript_id MSTRG.20746.14;
chr6	transdecoder	five_prime_utr	63559625	63559713	.	-	.	gene_name 98200660|clca2-2; gene_id MSTRG.20746; transcript_id MSTRG.20746.15;
chr6	transdecoder	five_prime_utr	63559625	63559713	.	-	.	gene_name 98200660|clca2-2; gene_id MSTRG.20746; transcript_id MSTRG.20746.16;
chr6	transdecoder	five_prime_utr	63559625	63559713	.	-	.	gene_name 98200660|clca2-2; gene_id MSTRG.20746; transcript_id MSTRG.20746.17;
chr6	transdecoder	five_prime_utr	63559625	63559713	.	-	.	gene_name 98200660|clca2-2; gene_id MSTRG.20746; transcript_id MSTRG.20746.18;
chr6	transdecoder	five_prime_utr	63559625	63559713	.	-	.	gene_name 98200660|clca2-2; gene_id MSTRG.20746; transcript_id MSTRG.20746.2;
chr6	transdecoder	five_prime_utr	63559625	63559713	.	-	.	gene_name 98200660|clca2-2; gene_id MSTRG.20746; transcript_id MSTRG.20746.20;
chr6	transdecoder	five_prime_utr	63559625	63559713	.	-	.	gene_name 98200660|clca2-2; gene_id MSTRG.20746; transcript_id MSTRG.20746.21;
chr6	transdecoder	five_prime_utr	63559625	63559713	.	-	.	gene_name 98200660|clca2-2; gene_id MSTRG.20746; transcript_id MSTRG.20746.22;
chr6	transdecoder	five_prime_utr	63559625	63559713	.	-	.	gene_name 98200660|clca2-2; gene_id MSTRG.20746; transcript_id MSTRG.20746.23;
chr6	transdecoder	five_prime_utr	63559625	63559713	.	-	.	gene_name 98200660|clca2-2; gene_id MSTRG.20746; transcript_id MSTRG.20746.24;
chr6	transdecoder	five_prime_utr	63559625	63559713	.	-	.	gene_name 98200660|clca2-2; gene_id MSTRG.20746; transcript_id MSTRG.20746.25;
chr6	transdecoder	five_prime_utr	63559625	63559713	.	-	.	gene_name 98200660|clca2-2; gene_id MSTRG.20746; transcript_id MSTRG.20746.26;
chr6	transdecoder	five_prime_utr	63559625	63559713	.	-	.	gene_name 98200660|clca2-2; gene_id MSTRG.20746; transcript_id MSTRG.20746.28;
chr6	transdecoder	five_prime_utr	63559625	63559713	.	-	.	gene_name 98200660|clca2-2; gene_id MSTRG.20746; transcript_id MSTRG.20746.29;
chr6	transdecoder	five_prime_utr	63559625	63559713	.	-	.	gene_name 98200660|clca2-2; gene_id MSTRG.20746; transcript_id MSTRG.20746.3;
chr6	transdecoder	five_prime_utr	63559625	63559713	.	-	.	gene_name 98200660|clca2-2; gene_id MSTRG.20746; transcript_id MSTRG.20746.30;
chr6	transdecoder	five_prime_utr	63559625	63559713	.	-	.	gene_name 98200660|clca2-2; gene_id MSTRG.20746; transcript_id MSTRG.20746.31;
chr6	transdecoder	five_prime_utr	63559625	63559713	.	-	.	gene_name 98200660|clca2-2; gene_id MSTRG.20746; transcript_id MSTRG.20746.33;
chr6	transdecoder	five_prime_utr	63559625	63559713	.	-	.	gene_name 98200660|clca2-2; gene_id MSTRG.20746; transcript_id MSTRG.20746.34;
chr6	transdecoder	five_prime_utr	63559625	63559713	.	-	.	gene_name 98200660|clca2-2; gene_id MSTRG.20746; transcript_id MSTRG.20746.35;
chr6	transdecoder	five_prime_utr	63559625	63559713	.	-	.	gene_name 98200660|clca2-2; gene_id MSTRG.20746; transcript_id MSTRG.20746.36;
chr6	transdecoder	five_prime_utr	63559625	63559713	.	-	.	gene_name 98200660|clca2-2; gene_id MSTRG.20746; transcript_id MSTRG.20746.38;
chr6	transdecoder	five_prime_utr	63559625	63559713	.	-	.	gene_name 98200660|clca2-2; gene_id MSTRG.20746; transcript_id MSTRG.20746.39;
chr6	transdecoder	five_prime_utr	63559625	63559713	.	-	.	gene_name 98200660|clca2-2; gene_id MSTRG.20746; transcript_id MSTRG.20746.4;
chr6	transdecoder	five_prime_utr	63559625	63559713	.	-	.	gene_name 98200660|clca2-2; gene_id MSTRG.20746; transcript_id MSTRG.20746.40;
chr6	transdecoder	five_prime_utr	63559625	63559713	.	-	.	gene_name 98200660|clca2-2; gene_id MSTRG.20746; transcript_id MSTRG.20746.41;
chr6	transdecoder	five_prime_utr	63559625	63559713	.	-	.	gene_name 98200660|clca2-2; gene_id MSTRG.20746; transcript_id MSTRG.20746.42;
chr6	transdecoder	five_prime_utr	63559625	63559713	.	-	.	gene_name 98200660|clca2-2; gene_id MSTRG.20746; transcript_id MSTRG.20746.43;
chr6	transdecoder	five_prime_utr	63559625	63559713	.	-	.	gene_name 98200660|clca2-2; gene_id MSTRG.20746; transcript_id MSTRG.20746.44;
chr6	transdecoder	five_prime_utr	63559625	63559713	.	-	.	gene_name 98200660|clca2-2; gene_id MSTRG.20746; transcript_id MSTRG.20746.45;
chr6	transdecoder	five_prime_utr	63559625	63559713	.	-	.	gene_name 98200660|clca2-2; gene_id MSTRG.20746; transcript_id MSTRG.20746.46;
chr6	transdecoder	five_prime_utr	63559625	63559713	.	-	.	gene_name 98200660|clca2-2; gene_id MSTRG.20746; transcript_id MSTRG.20746.47;
chr6	transdecoder	five_prime_utr	63559625	63559713	.	-	.	gene_name 98200660|clca2-2; gene_id MSTRG.20746; transcript_id MSTRG.20746.48;
chr6	transdecoder	five_prime_utr	63559625	63559713	.	-	.	gene_name 98200660|clca2-2; gene_id MSTRG.20746; transcript_id MSTRG.20746.49;
chr6	transdecoder	five_prime_utr	63559625	63559713	.	-	.	gene_name 98200660|clca2-2; gene_id MSTRG.20746; transcript_id MSTRG.20746.5;
chr6	transdecoder	five_prime_utr	63559625	63559713	.	-	.	gene_name 98200660|clca2-2; gene_id MSTRG.20746; transcript_id MSTRG.20746.50;
chr6	transdecoder	five_prime_utr	63559625	63559713	.	-	.	gene_name 98200660|clca2-2; gene_id MSTRG.20746; transcript_id MSTRG.20746.51;
chr6	transdecoder	five_prime_utr	63559625	63559713	.	-	.	gene_name 98200660|clca2-2; gene_id MSTRG.20746; transcript_id MSTRG.20746.52;
chr6	transdecoder	five_prime_utr	63559625	63559713	.	-	.	gene_name 98200660|clca2-2; gene_id MSTRG.20746; transcript_id MSTRG.20746.53;
chr6	transdecoder	five_prime_utr	63559625	63559713	.	-	.	gene_name 98200660|clca2-2; gene_id MSTRG.20746; transcript_id MSTRG.20746.54;
chr6	transdecoder	five_prime_utr	63559625	63559713	.	-	.	gene_name 98200660|clca2-2; gene_id MSTRG.20746; transcript_id MSTRG.20746.55;
chr6	transdecoder	five_prime_utr	63559625	63559713	.	-	.	gene_name 98200660|clca2-2; gene_id MSTRG.20746; transcript_id MSTRG.20746.56;
chr6	transdecoder	five_prime_utr	63559625	63559713	.	-	.	gene_name 98200660|clca2-2; gene_id MSTRG.20746; transcript_id MSTRG.20746.59;
chr6	transdecoder	five_prime_utr	63559625	63559713	.	-	.	gene_name 98200660|clca2-2; gene_id MSTRG.20746; transcript_id MSTRG.20746.60;
chr6	transdecoder	five_prime_utr	63559625	63559713	.	-	.	gene_name 98200660|clca2-2; gene_id MSTRG.20746; transcript_id MSTRG.20746.61;
chr6	transdecoder	five_prime_utr	63559625	63559713	.	-	.	gene_name 98200660|clca2-2; gene_id MSTRG.20746; transcript_id MSTRG.20746.62;
chr6	transdecoder	five_prime_utr	63559625	63559713	.	-	.	gene_name 98200660|clca2-2; gene_id MSTRG.20746; transcript_id MSTRG.20746.63;
chr6	transdecoder	five_prime_utr	63559625	63559713	.	-	.	gene_name 98200660|clca2-2; gene_id MSTRG.20746; transcript_id MSTRG.20746.65;
chr6	transdecoder	five_prime_utr	63559625	63559713	.	-	.	gene_name 98200660|clca2-2; gene_id MSTRG.20746; transcript_id MSTRG.20746.66;
chr6	transdecoder	five_prime_utr	63559625	63559713	.	-	.	gene_name 98200660|clca2-2; gene_id MSTRG.20746; transcript_id MSTRG.20746.67;
chr6	transdecoder	five_prime_utr	63559625	63559713	.	-	.	gene_name 98200660|clca2-2; gene_id MSTRG.20746; transcript_id MSTRG.20746.68;
chr6	transdecoder	five_prime_utr	63559625	63559713	.	-	.	gene_name 98200660|clca2-2; gene_id MSTRG.20746; transcript_id MSTRG.20746.69;
chr6	transdecoder	five_prime_utr	63559625	63559713	.	-	.	gene_name 98200660|clca2-2; gene_id MSTRG.20746; transcript_id MSTRG.20746.70;
chr6	transdecoder	five_prime_utr	63559625	63559713	.	-	.	gene_name 98200660|clca2-2; gene_id MSTRG.20746; transcript_id MSTRG.20746.71;
chr6	transdecoder	five_prime_utr	63559625	63559713	.	-	.	gene_name 98200660|clca2-2; gene_id MSTRG.20746; transcript_id MSTRG.20746.72;
chr6	transdecoder	five_prime_utr	63559625	63559713	.	-	.	gene_name 98200660|clca2-2; gene_id MSTRG.20746; transcript_id MSTRG.20746.73;
chr6	transdecoder	five_prime_utr	63559625	63559713	.	-	.	gene_name 98200660|clca2-2; gene_id MSTRG.20746; transcript_id MSTRG.20746.75;
chr6	transdecoder	five_prime_utr	63559625	63559713	.	-	.	gene_name 98200660|clca2-2; gene_id MSTRG.20746; transcript_id MSTRG.20746.8;
chr6	transdecoder	five_prime_utr	63559625	63559713	.	-	.	gene_name 98200660|clca2-2; gene_id MSTRG.20746; transcript_id MSTRG.20746.9;
chr6	transdecoder	CDS	63559757	63559772	.	-	0	gene_name 98200660|clca2-2; gene_id MSTRG.20746; transcript_id MSTRG.20746.19;
chr6	transdecoder	CDS	63559757	63559772	.	-	0	gene_name 98200660|clca2-2; gene_id MSTRG.20746; transcript_id MSTRG.20746.27;
chr6	transdecoder	CDS	63559757	63559772	.	-	0	gene_name 98200660|clca2-2; gene_id MSTRG.20746; transcript_id MSTRG.20746.57;
chr6	transdecoder	CDS	63559757	63559772	.	-	0	gene_name 98200660|clca2-2; gene_id MSTRG.20746; transcript_id MSTRG.20746.58;
chr6	transdecoder	CDS	63559757	63559880	.	-	0	gene_name 98200660|clca2-2; gene_id MSTRG.20746; transcript_id MSTRG.20746.78;
chr6	transdecoder	CDS	63559757	63559897	.	-	2	gene_name 98200660|clca2-2; gene_id MSTRG.20746; transcript_id MSTRG.20746.6;
chr6	transdecoder	CDS	63559757	63559897	.	-	2	gene_name 98200660|clca2-2; gene_id MSTRG.20746; transcript_id MSTRG.20746.7;
chr6	transdecoder	CDS	63559757	63559897	.	-	2	gene_name 98200660|clca2-2; gene_id MSTRG.20746; transcript_id MSTRG.20746.74;
chr6	transdecoder	CDS	63559757	63559897	.	-	2	gene_name 98200660|clca2-2; gene_id MSTRG.20746; transcript_id MSTRG.20746.77;
chr6	transdecoder	CDS	63559757	63559897	.	-	2	gene_name 98200660|clca2-2; gene_id MSTRG.20746; transcript_id MSTRG.20746.79;
chr6	transdecoder	CDS	63559757	63559897	.	-	2	gene_name 98200660|clca2-2; gene_id MSTRG.20746; transcript_id MSTRG.20746.80;
chr6	transdecoder	exon	63559757	63559897	.	-	.	gene_name 98200660|clca2-2; gene_id MSTRG.20746; transcript_id MSTRG.20746.1;
chr6	transdecoder	exon	63559757	63559897	.	-	.	gene_name 98200660|clca2-2; gene_id MSTRG.20746; transcript_id MSTRG.20746.10;
chr6	transdecoder	exon	63559757	63559897	.	-	.	gene_name 98200660|clca2-2; gene_id MSTRG.20746; transcript_id MSTRG.20746.11;
chr6	transdecoder	exon	63559757	63559897	.	-	.	gene_name 98200660|clca2-2; gene_id MSTRG.20746; transcript_id MSTRG.20746.13;
chr6	transdecoder	exon	63559757	63559897	.	-	.	gene_name 98200660|clca2-2; gene_id MSTRG.20746; transcript_id MSTRG.20746.14;
chr6	transdecoder	exon	63559757	63559897	.	-	.	gene_name 98200660|clca2-2; gene_id MSTRG.20746; transcript_id MSTRG.20746.15;
chr6	transdecoder	exon	63559757	63559897	.	-	.	gene_name 98200660|clca2-2; gene_id MSTRG.20746; transcript_id MSTRG.20746.16;
chr6	transdecoder	exon	63559757	63559897	.	-	.	gene_name 98200660|clca2-2; gene_id MSTRG.20746; transcript_id MSTRG.20746.17;
chr6	transdecoder	exon	63559757	63559897	.	-	.	gene_name 98200660|clca2-2; gene_id MSTRG.20746; transcript_id MSTRG.20746.18;
chr6	transdecoder	exon	63559757	63559897	.	-	.	gene_name 98200660|clca2-2; gene_id MSTRG.20746; transcript_id MSTRG.20746.19;
chr6	transdecoder	exon	63559757	63559897	.	-	.	gene_name 98200660|clca2-2; gene_id MSTRG.20746; transcript_id MSTRG.20746.2;
chr6	transdecoder	exon	63559757	63559897	.	-	.	gene_name 98200660|clca2-2; gene_id MSTRG.20746; transcript_id MSTRG.20746.20;
chr6	transdecoder	exon	63559757	63559897	.	-	.	gene_name 98200660|clca2-2; gene_id MSTRG.20746; transcript_id MSTRG.20746.21;
chr6	transdecoder	exon	63559757	63559897	.	-	.	gene_name 98200660|clca2-2; gene_id MSTRG.20746; transcript_id MSTRG.20746.22;
chr6	transdecoder	exon	63559757	63559897	.	-	.	gene_name 98200660|clca2-2; gene_id MSTRG.20746; transcript_id MSTRG.20746.23;
chr6	transdecoder	exon	63559757	63559897	.	-	.	gene_name 98200660|clca2-2; gene_id MSTRG.20746; transcript_id MSTRG.20746.24;
chr6	transdecoder	exon	63559757	63559897	.	-	.	gene_name 98200660|clca2-2; gene_id MSTRG.20746; transcript_id MSTRG.20746.25;
chr6	transdecoder	exon	63559757	63559897	.	-	.	gene_name 98200660|clca2-2; gene_id MSTRG.20746; transcript_id MSTRG.20746.26;
chr6	transdecoder	exon	63559757	63559897	.	-	.	gene_name 98200660|clca2-2; gene_id MSTRG.20746; transcript_id MSTRG.20746.27;
chr6	transdecoder	exon	63559757	63559897	.	-	.	gene_name 98200660|clca2-2; gene_id MSTRG.20746; transcript_id MSTRG.20746.28;
chr6	transdecoder	exon	63559757	63559897	.	-	.	gene_name 98200660|clca2-2; gene_id MSTRG.20746; transcript_id MSTRG.20746.29;
chr6	transdecoder	exon	63559757	63559897	.	-	.	gene_name 98200660|clca2-2; gene_id MSTRG.20746; transcript_id MSTRG.20746.3;
chr6	transdecoder	exon	63559757	63559897	.	-	.	gene_name 98200660|clca2-2; gene_id MSTRG.20746; transcript_id MSTRG.20746.30;
chr6	transdecoder	exon	63559757	63559897	.	-	.	gene_name 98200660|clca2-2; gene_id MSTRG.20746; transcript_id MSTRG.20746.31;
chr6	transdecoder	exon	63559757	63559897	.	-	.	gene_name 98200660|clca2-2; gene_id MSTRG.20746; transcript_id MSTRG.20746.33;
chr6	transdecoder	exon	63559757	63559897	.	-	.	gene_name 98200660|clca2-2; gene_id MSTRG.20746; transcript_id MSTRG.20746.34;
chr6	transdecoder	exon	63559757	63559897	.	-	.	gene_name 98200660|clca2-2; gene_id MSTRG.20746; transcript_id MSTRG.20746.35;
chr6	transdecoder	exon	63559757	63559897	.	-	.	gene_name 98200660|clca2-2; gene_id MSTRG.20746; transcript_id MSTRG.20746.36;
chr6	transdecoder	exon	63559757	63559897	.	-	.	gene_name 98200660|clca2-2; gene_id MSTRG.20746; transcript_id MSTRG.20746.38;
chr6	transdecoder	exon	63559757	63559897	.	-	.	gene_name 98200660|clca2-2; gene_id MSTRG.20746; transcript_id MSTRG.20746.39;
chr6	transdecoder	exon	63559757	63559897	.	-	.	gene_name 98200660|clca2-2; gene_id MSTRG.20746; transcript_id MSTRG.20746.4;
chr6	transdecoder	exon	63559757	63559897	.	-	.	gene_name 98200660|clca2-2; gene_id MSTRG.20746; transcript_id MSTRG.20746.40;
chr6	transdecoder	exon	63559757	63559897	.	-	.	gene_name 98200660|clca2-2; gene_id MSTRG.20746; transcript_id MSTRG.20746.41;
chr6	transdecoder	exon	63559757	63559897	.	-	.	gene_name 98200660|clca2-2; gene_id MSTRG.20746; transcript_id MSTRG.20746.42;
chr6	transdecoder	exon	63559757	63559897	.	-	.	gene_name 98200660|clca2-2; gene_id MSTRG.20746; transcript_id MSTRG.20746.43;
chr6	transdecoder	exon	63559757	63559897	.	-	.	gene_name 98200660|clca2-2; gene_id MSTRG.20746; transcript_id MSTRG.20746.44;
chr6	transdecoder	exon	63559757	63559897	.	-	.	gene_name 98200660|clca2-2; gene_id MSTRG.20746; transcript_id MSTRG.20746.45;
chr6	transdecoder	exon	63559757	63559897	.	-	.	gene_name 98200660|clca2-2; gene_id MSTRG.20746; transcript_id MSTRG.20746.46;
chr6	transdecoder	exon	63559757	63559897	.	-	.	gene_name 98200660|clca2-2; gene_id MSTRG.20746; transcript_id MSTRG.20746.47;
chr6	transdecoder	exon	63559757	63559897	.	-	.	gene_name 98200660|clca2-2; gene_id MSTRG.20746; transcript_id MSTRG.20746.48;
chr6	transdecoder	exon	63559757	63559897	.	-	.	gene_name 98200660|clca2-2; gene_id MSTRG.20746; transcript_id MSTRG.20746.49;
chr6	transdecoder	exon	63559757	63559897	.	-	.	gene_name 98200660|clca2-2; gene_id MSTRG.20746; transcript_id MSTRG.20746.5;
chr6	transdecoder	exon	63559757	63559897	.	-	.	gene_name 98200660|clca2-2; gene_id MSTRG.20746; transcript_id MSTRG.20746.51;
chr6	transdecoder	exon	63559757	63559897	.	-	.	gene_name 98200660|clca2-2; gene_id MSTRG.20746; transcript_id MSTRG.20746.52;
chr6	transdecoder	exon	63559757	63559897	.	-	.	gene_name 98200660|clca2-2; gene_id MSTRG.20746; transcript_id MSTRG.20746.53;
chr6	transdecoder	exon	63559757	63559897	.	-	.	gene_name 98200660|clca2-2; gene_id MSTRG.20746; transcript_id MSTRG.20746.54;
chr6	transdecoder	exon	63559757	63559897	.	-	.	gene_name 98200660|clca2-2; gene_id MSTRG.20746; transcript_id MSTRG.20746.55;
chr6	transdecoder	exon	63559757	63559897	.	-	.	gene_name 98200660|clca2-2; gene_id MSTRG.20746; transcript_id MSTRG.20746.56;
chr6	transdecoder	exon	63559757	63559897	.	-	.	gene_name 98200660|clca2-2; gene_id MSTRG.20746; transcript_id MSTRG.20746.57;
chr6	transdecoder	exon	63559757	63559897	.	-	.	gene_name 98200660|clca2-2; gene_id MSTRG.20746; transcript_id MSTRG.20746.58;
chr6	transdecoder	exon	63559757	63559897	.	-	.	gene_name 98200660|clca2-2; gene_id MSTRG.20746; transcript_id MSTRG.20746.59;
chr6	transdecoder	exon	63559757	63559897	.	-	.	gene_name 98200660|clca2-2; gene_id MSTRG.20746; transcript_id MSTRG.20746.6;
chr6	transdecoder	exon	63559757	63559897	.	-	.	gene_name 98200660|clca2-2; gene_id MSTRG.20746; transcript_id MSTRG.20746.60;
chr6	transdecoder	exon	63559757	63559897	.	-	.	gene_name 98200660|clca2-2; gene_id MSTRG.20746; transcript_id MSTRG.20746.61;
chr6	transdecoder	exon	63559757	63559897	.	-	.	gene_name 98200660|clca2-2; gene_id MSTRG.20746; transcript_id MSTRG.20746.62;
chr6	transdecoder	exon	63559757	63559897	.	-	.	gene_name 98200660|clca2-2; gene_id MSTRG.20746; transcript_id MSTRG.20746.63;
chr6	transdecoder	exon	63559757	63559897	.	-	.	gene_name 98200660|clca2-2; gene_id MSTRG.20746; transcript_id MSTRG.20746.65;
chr6	transdecoder	exon	63559757	63559897	.	-	.	gene_name 98200660|clca2-2; gene_id MSTRG.20746; transcript_id MSTRG.20746.66;
chr6	transdecoder	exon	63559757	63559897	.	-	.	gene_name 98200660|clca2-2; gene_id MSTRG.20746; transcript_id MSTRG.20746.67;
chr6	transdecoder	exon	63559757	63559897	.	-	.	gene_name 98200660|clca2-2; gene_id MSTRG.20746; transcript_id MSTRG.20746.68;
chr6	transdecoder	exon	63559757	63559897	.	-	.	gene_name 98200660|clca2-2; gene_id MSTRG.20746; transcript_id MSTRG.20746.69;
chr6	transdecoder	exon	63559757	63559897	.	-	.	gene_name 98200660|clca2-2; gene_id MSTRG.20746; transcript_id MSTRG.20746.7;
chr6	transdecoder	exon	63559757	63559897	.	-	.	gene_name 98200660|clca2-2; gene_id MSTRG.20746; transcript_id MSTRG.20746.70;
chr6	transdecoder	exon	63559757	63559897	.	-	.	gene_name 98200660|clca2-2; gene_id MSTRG.20746; transcript_id MSTRG.20746.71;
chr6	transdecoder	exon	63559757	63559897	.	-	.	gene_name 98200660|clca2-2; gene_id MSTRG.20746; transcript_id MSTRG.20746.72;
chr6	transdecoder	exon	63559757	63559897	.	-	.	gene_name 98200660|clca2-2; gene_id MSTRG.20746; transcript_id MSTRG.20746.73;
chr6	transdecoder	exon	63559757	63559897	.	-	.	gene_name 98200660|clca2-2; gene_id MSTRG.20746; transcript_id MSTRG.20746.74;
chr6	transdecoder	exon	63559757	63559897	.	-	.	gene_name 98200660|clca2-2; gene_id MSTRG.20746; transcript_id MSTRG.20746.75;
chr6	transdecoder	exon	63559757	63559897	.	-	.	gene_name 98200660|clca2-2; gene_id MSTRG.20746; transcript_id MSTRG.20746.77;
chr6	transdecoder	exon	63559757	63559897	.	-	.	gene_name 98200660|clca2-2; gene_id MSTRG.20746; transcript_id MSTRG.20746.78;
chr6	transdecoder	exon	63559757	63559897	.	-	.	gene_name 98200660|clca2-2; gene_id MSTRG.20746; transcript_id MSTRG.20746.79;
chr6	transdecoder	exon	63559757	63559897	.	-	.	gene_name 98200660|clca2-2; gene_id MSTRG.20746; transcript_id MSTRG.20746.8;
chr6	transdecoder	exon	63559757	63559897	.	-	.	gene_name 98200660|clca2-2; gene_id MSTRG.20746; transcript_id MSTRG.20746.80;
chr6	transdecoder	five_prime_utr	63559757	63559897	.	-	.	gene_name 98200660|clca2-2; gene_id MSTRG.20746; transcript_id MSTRG.20746.1;
chr6	transdecoder	five_prime_utr	63559757	63559897	.	-	.	gene_name 98200660|clca2-2; gene_id MSTRG.20746; transcript_id MSTRG.20746.10;
chr6	transdecoder	five_prime_utr	63559757	63559897	.	-	.	gene_name 98200660|clca2-2; gene_id MSTRG.20746; transcript_id MSTRG.20746.11;
chr6	transdecoder	five_prime_utr	63559757	63559897	.	-	.	gene_name 98200660|clca2-2; gene_id MSTRG.20746; transcript_id MSTRG.20746.13;
chr6	transdecoder	five_prime_utr	63559757	63559897	.	-	.	gene_name 98200660|clca2-2; gene_id MSTRG.20746; transcript_id MSTRG.20746.14;
chr6	transdecoder	five_prime_utr	63559757	63559897	.	-	.	gene_name 98200660|clca2-2; gene_id MSTRG.20746; transcript_id MSTRG.20746.15;
chr6	transdecoder	five_prime_utr	63559757	63559897	.	-	.	gene_name 98200660|clca2-2; gene_id MSTRG.20746; transcript_id MSTRG.20746.16;
chr6	transdecoder	five_prime_utr	63559757	63559897	.	-	.	gene_name 98200660|clca2-2; gene_id MSTRG.20746; transcript_id MSTRG.20746.17;
chr6	transdecoder	five_prime_utr	63559757	63559897	.	-	.	gene_name 98200660|clca2-2; gene_id MSTRG.20746; transcript_id MSTRG.20746.18;
chr6	transdecoder	five_prime_utr	63559757	63559897	.	-	.	gene_name 98200660|clca2-2; gene_id MSTRG.20746; transcript_id MSTRG.20746.2;
chr6	transdecoder	five_prime_utr	63559757	63559897	.	-	.	gene_name 98200660|clca2-2; gene_id MSTRG.20746; transcript_id MSTRG.20746.20;
chr6	transdecoder	five_prime_utr	63559757	63559897	.	-	.	gene_name 98200660|clca2-2; gene_id MSTRG.20746; transcript_id MSTRG.20746.21;
chr6	transdecoder	five_prime_utr	63559757	63559897	.	-	.	gene_name 98200660|clca2-2; gene_id MSTRG.20746; transcript_id MSTRG.20746.22;
chr6	transdecoder	five_prime_utr	63559757	63559897	.	-	.	gene_name 98200660|clca2-2; gene_id MSTRG.20746; transcript_id MSTRG.20746.23;
chr6	transdecoder	five_prime_utr	63559757	63559897	.	-	.	gene_name 98200660|clca2-2; gene_id MSTRG.20746; transcript_id MSTRG.20746.24;
chr6	transdecoder	five_prime_utr	63559757	63559897	.	-	.	gene_name 98200660|clca2-2; gene_id MSTRG.20746; transcript_id MSTRG.20746.25;
chr6	transdecoder	five_prime_utr	63559757	63559897	.	-	.	gene_name 98200660|clca2-2; gene_id MSTRG.20746; transcript_id MSTRG.20746.26;
chr6	transdecoder	five_prime_utr	63559757	63559897	.	-	.	gene_name 98200660|clca2-2; gene_id MSTRG.20746; transcript_id MSTRG.20746.28;
chr6	transdecoder	five_prime_utr	63559757	63559897	.	-	.	gene_name 98200660|clca2-2; gene_id MSTRG.20746; transcript_id MSTRG.20746.29;
chr6	transdecoder	five_prime_utr	63559757	63559897	.	-	.	gene_name 98200660|clca2-2; gene_id MSTRG.20746; transcript_id MSTRG.20746.3;
chr6	transdecoder	five_prime_utr	63559757	63559897	.	-	.	gene_name 98200660|clca2-2; gene_id MSTRG.20746; transcript_id MSTRG.20746.30;
chr6	transdecoder	five_prime_utr	63559757	63559897	.	-	.	gene_name 98200660|clca2-2; gene_id MSTRG.20746; transcript_id MSTRG.20746.31;
chr6	transdecoder	five_prime_utr	63559757	63559897	.	-	.	gene_name 98200660|clca2-2; gene_id MSTRG.20746; transcript_id MSTRG.20746.33;
chr6	transdecoder	five_prime_utr	63559757	63559897	.	-	.	gene_name 98200660|clca2-2; gene_id MSTRG.20746; transcript_id MSTRG.20746.34;
chr6	transdecoder	five_prime_utr	63559757	63559897	.	-	.	gene_name 98200660|clca2-2; gene_id MSTRG.20746; transcript_id MSTRG.20746.35;
chr6	transdecoder	five_prime_utr	63559757	63559897	.	-	.	gene_name 98200660|clca2-2; gene_id MSTRG.20746; transcript_id MSTRG.20746.36;
chr6	transdecoder	five_prime_utr	63559757	63559897	.	-	.	gene_name 98200660|clca2-2; gene_id MSTRG.20746; transcript_id MSTRG.20746.38;
chr6	transdecoder	five_prime_utr	63559757	63559897	.	-	.	gene_name 98200660|clca2-2; gene_id MSTRG.20746; transcript_id MSTRG.20746.39;
chr6	transdecoder	five_prime_utr	63559757	63559897	.	-	.	gene_name 98200660|clca2-2; gene_id MSTRG.20746; transcript_id MSTRG.20746.4;
chr6	transdecoder	five_prime_utr	63559757	63559897	.	-	.	gene_name 98200660|clca2-2; gene_id MSTRG.20746; transcript_id MSTRG.20746.40;
chr6	transdecoder	five_prime_utr	63559757	63559897	.	-	.	gene_name 98200660|clca2-2; gene_id MSTRG.20746; transcript_id MSTRG.20746.41;
chr6	transdecoder	five_prime_utr	63559757	63559897	.	-	.	gene_name 98200660|clca2-2; gene_id MSTRG.20746; transcript_id MSTRG.20746.42;
chr6	transdecoder	five_prime_utr	63559757	63559897	.	-	.	gene_name 98200660|clca2-2; gene_id MSTRG.20746; transcript_id MSTRG.20746.43;
chr6	transdecoder	five_prime_utr	63559757	63559897	.	-	.	gene_name 98200660|clca2-2; gene_id MSTRG.20746; transcript_id MSTRG.20746.44;
chr6	transdecoder	five_prime_utr	63559757	63559897	.	-	.	gene_name 98200660|clca2-2; gene_id MSTRG.20746; transcript_id MSTRG.20746.45;
chr6	transdecoder	five_prime_utr	63559757	63559897	.	-	.	gene_name 98200660|clca2-2; gene_id MSTRG.20746; transcript_id MSTRG.20746.46;
chr6	transdecoder	five_prime_utr	63559757	63559897	.	-	.	gene_name 98200660|clca2-2; gene_id MSTRG.20746; transcript_id MSTRG.20746.47;
chr6	transdecoder	five_prime_utr	63559757	63559897	.	-	.	gene_name 98200660|clca2-2; gene_id MSTRG.20746; transcript_id MSTRG.20746.48;
chr6	transdecoder	five_prime_utr	63559757	63559897	.	-	.	gene_name 98200660|clca2-2; gene_id MSTRG.20746; transcript_id MSTRG.20746.49;
chr6	transdecoder	five_prime_utr	63559757	63559897	.	-	.	gene_name 98200660|clca2-2; gene_id MSTRG.20746; transcript_id MSTRG.20746.5;
chr6	transdecoder	five_prime_utr	63559757	63559897	.	-	.	gene_name 98200660|clca2-2; gene_id MSTRG.20746; transcript_id MSTRG.20746.51;
chr6	transdecoder	five_prime_utr	63559757	63559897	.	-	.	gene_name 98200660|clca2-2; gene_id MSTRG.20746; transcript_id MSTRG.20746.52;
chr6	transdecoder	five_prime_utr	63559757	63559897	.	-	.	gene_name 98200660|clca2-2; gene_id MSTRG.20746; transcript_id MSTRG.20746.53;
chr6	transdecoder	five_prime_utr	63559757	63559897	.	-	.	gene_name 98200660|clca2-2; gene_id MSTRG.20746; transcript_id MSTRG.20746.54;
chr6	transdecoder	five_prime_utr	63559757	63559897	.	-	.	gene_name 98200660|clca2-2; gene_id MSTRG.20746; transcript_id MSTRG.20746.55;
chr6	transdecoder	five_prime_utr	63559757	63559897	.	-	.	gene_name 98200660|clca2-2; gene_id MSTRG.20746; transcript_id MSTRG.20746.56;
chr6	transdecoder	five_prime_utr	63559757	63559897	.	-	.	gene_name 98200660|clca2-2; gene_id MSTRG.20746; transcript_id MSTRG.20746.59;
chr6	transdecoder	five_prime_utr	63559757	63559897	.	-	.	gene_name 98200660|clca2-2; gene_id MSTRG.20746; transcript_id MSTRG.20746.60;
chr6	transdecoder	five_prime_utr	63559757	63559897	.	-	.	gene_name 98200660|clca2-2; gene_id MSTRG.20746; transcript_id MSTRG.20746.61;
chr6	transdecoder	five_prime_utr	63559757	63559897	.	-	.	gene_name 98200660|clca2-2; gene_id MSTRG.20746; transcript_id MSTRG.20746.62;
chr6	transdecoder	five_prime_utr	63559757	63559897	.	-	.	gene_name 98200660|clca2-2; gene_id MSTRG.20746; transcript_id MSTRG.20746.63;
chr6	transdecoder	five_prime_utr	63559757	63559897	.	-	.	gene_name 98200660|clca2-2; gene_id MSTRG.20746; transcript_id MSTRG.20746.65;
chr6	transdecoder	five_prime_utr	63559757	63559897	.	-	.	gene_name 98200660|clca2-2; gene_id MSTRG.20746; transcript_id MSTRG.20746.66;
chr6	transdecoder	five_prime_utr	63559757	63559897	.	-	.	gene_name 98200660|clca2-2; gene_id MSTRG.20746; transcript_id MSTRG.20746.67;
chr6	transdecoder	five_prime_utr	63559757	63559897	.	-	.	gene_name 98200660|clca2-2; gene_id MSTRG.20746; transcript_id MSTRG.20746.68;
chr6	transdecoder	five_prime_utr	63559757	63559897	.	-	.	gene_name 98200660|clca2-2; gene_id MSTRG.20746; transcript_id MSTRG.20746.69;
chr6	transdecoder	five_prime_utr	63559757	63559897	.	-	.	gene_name 98200660|clca2-2; gene_id MSTRG.20746; transcript_id MSTRG.20746.70;
chr6	transdecoder	five_prime_utr	63559757	63559897	.	-	.	gene_name 98200660|clca2-2; gene_id MSTRG.20746; transcript_id MSTRG.20746.71;
chr6	transdecoder	five_prime_utr	63559757	63559897	.	-	.	gene_name 98200660|clca2-2; gene_id MSTRG.20746; transcript_id MSTRG.20746.72;
chr6	transdecoder	five_prime_utr	63559757	63559897	.	-	.	gene_name 98200660|clca2-2; gene_id MSTRG.20746; transcript_id MSTRG.20746.73;
chr6	transdecoder	five_prime_utr	63559757	63559897	.	-	.	gene_name 98200660|clca2-2; gene_id MSTRG.20746; transcript_id MSTRG.20746.75;
chr6	transdecoder	five_prime_utr	63559757	63559897	.	-	.	gene_name 98200660|clca2-2; gene_id MSTRG.20746; transcript_id MSTRG.20746.8;
chr6	transdecoder	five_prime_utr	63559773	63559897	.	-	.	gene_name 98200660|clca2-2; gene_id MSTRG.20746; transcript_id MSTRG.20746.19;
chr6	transdecoder	five_prime_utr	63559773	63559897	.	-	.	gene_name 98200660|clca2-2; gene_id MSTRG.20746; transcript_id MSTRG.20746.27;
chr6	transdecoder	five_prime_utr	63559773	63559897	.	-	.	gene_name 98200660|clca2-2; gene_id MSTRG.20746; transcript_id MSTRG.20746.57;
chr6	transdecoder	five_prime_utr	63559773	63559897	.	-	.	gene_name 98200660|clca2-2; gene_id MSTRG.20746; transcript_id MSTRG.20746.58;
chr6	transdecoder	five_prime_utr	63559881	63559897	.	-	.	gene_name 98200660|clca2-2; gene_id MSTRG.20746; transcript_id MSTRG.20746.78;
chr6	transdecoder	CDS	63560983	63561151	.	-	0	gene_name 98200660|clca2-2; gene_id MSTRG.20746; transcript_id MSTRG.20746.6;
chr6	transdecoder	CDS	63560983	63561151	.	-	0	gene_name 98200660|clca2-2; gene_id MSTRG.20746; transcript_id MSTRG.20746.7;
chr6	transdecoder	CDS	63560983	63561151	.	-	0	gene_name 98200660|clca2-2; gene_id MSTRG.20746; transcript_id MSTRG.20746.74;
chr6	transdecoder	CDS	63560983	63561151	.	-	0	gene_name 98200660|clca2-2; gene_id MSTRG.20746; transcript_id MSTRG.20746.77;
chr6	transdecoder	CDS	63560983	63561151	.	-	0	gene_name 98200660|clca2-2; gene_id MSTRG.20746; transcript_id MSTRG.20746.79;
chr6	transdecoder	CDS	63560983	63561151	.	-	0	gene_name 98200660|clca2-2; gene_id MSTRG.20746; transcript_id MSTRG.20746.80;
chr6	transdecoder	exon	63560983	63561151	.	-	.	gene_name 98200660|clca2-2; gene_id MSTRG.20746; transcript_id MSTRG.20746.1;
chr6	transdecoder	exon	63560983	63561151	.	-	.	gene_name 98200660|clca2-2; gene_id MSTRG.20746; transcript_id MSTRG.20746.10;
chr6	transdecoder	exon	63560983	63561151	.	-	.	gene_name 98200660|clca2-2; gene_id MSTRG.20746; transcript_id MSTRG.20746.11;
chr6	transdecoder	exon	63560983	63561151	.	-	.	gene_name 98200660|clca2-2; gene_id MSTRG.20746; transcript_id MSTRG.20746.13;
chr6	transdecoder	exon	63560983	63561151	.	-	.	gene_name 98200660|clca2-2; gene_id MSTRG.20746; transcript_id MSTRG.20746.14;
chr6	transdecoder	exon	63560983	63561151	.	-	.	gene_name 98200660|clca2-2; gene_id MSTRG.20746; transcript_id MSTRG.20746.15;
chr6	transdecoder	exon	63560983	63561151	.	-	.	gene_name 98200660|clca2-2; gene_id MSTRG.20746; transcript_id MSTRG.20746.16;
chr6	transdecoder	exon	63560983	63561151	.	-	.	gene_name 98200660|clca2-2; gene_id MSTRG.20746; transcript_id MSTRG.20746.17;
chr6	transdecoder	exon	63560983	63561151	.	-	.	gene_name 98200660|clca2-2; gene_id MSTRG.20746; transcript_id MSTRG.20746.18;
chr6	transdecoder	exon	63560983	63561151	.	-	.	gene_name 98200660|clca2-2; gene_id MSTRG.20746; transcript_id MSTRG.20746.19;
chr6	transdecoder	exon	63560983	63561151	.	-	.	gene_name 98200660|clca2-2; gene_id MSTRG.20746; transcript_id MSTRG.20746.2;
chr6	transdecoder	exon	63560983	63561151	.	-	.	gene_name 98200660|clca2-2; gene_id MSTRG.20746; transcript_id MSTRG.20746.20;
chr6	transdecoder	exon	63560983	63561151	.	-	.	gene_name 98200660|clca2-2; gene_id MSTRG.20746; transcript_id MSTRG.20746.21;
chr6	transdecoder	exon	63560983	63561151	.	-	.	gene_name 98200660|clca2-2; gene_id MSTRG.20746; transcript_id MSTRG.20746.22;
chr6	transdecoder	exon	63560983	63561151	.	-	.	gene_name 98200660|clca2-2; gene_id MSTRG.20746; transcript_id MSTRG.20746.23;
chr6	transdecoder	exon	63560983	63561151	.	-	.	gene_name 98200660|clca2-2; gene_id MSTRG.20746; transcript_id MSTRG.20746.24;
chr6	transdecoder	exon	63560983	63561151	.	-	.	gene_name 98200660|clca2-2; gene_id MSTRG.20746; transcript_id MSTRG.20746.25;
chr6	transdecoder	exon	63560983	63561151	.	-	.	gene_name 98200660|clca2-2; gene_id MSTRG.20746; transcript_id MSTRG.20746.26;
chr6	transdecoder	exon	63560983	63561151	.	-	.	gene_name 98200660|clca2-2; gene_id MSTRG.20746; transcript_id MSTRG.20746.27;
chr6	transdecoder	exon	63560983	63561151	.	-	.	gene_name 98200660|clca2-2; gene_id MSTRG.20746; transcript_id MSTRG.20746.28;
chr6	transdecoder	exon	63560983	63561151	.	-	.	gene_name 98200660|clca2-2; gene_id MSTRG.20746; transcript_id MSTRG.20746.29;
chr6	transdecoder	exon	63560983	63561151	.	-	.	gene_name 98200660|clca2-2; gene_id MSTRG.20746; transcript_id MSTRG.20746.3;
chr6	transdecoder	exon	63560983	63561151	.	-	.	gene_name 98200660|clca2-2; gene_id MSTRG.20746; transcript_id MSTRG.20746.30;
chr6	transdecoder	exon	63560983	63561151	.	-	.	gene_name 98200660|clca2-2; gene_id MSTRG.20746; transcript_id MSTRG.20746.31;
chr6	transdecoder	exon	63560983	63561151	.	-	.	gene_name 98200660|clca2-2; gene_id MSTRG.20746; transcript_id MSTRG.20746.33;
chr6	transdecoder	exon	63560983	63561151	.	-	.	gene_name 98200660|clca2-2; gene_id MSTRG.20746; transcript_id MSTRG.20746.34;
chr6	transdecoder	exon	63560983	63561151	.	-	.	gene_name 98200660|clca2-2; gene_id MSTRG.20746; transcript_id MSTRG.20746.35;
chr6	transdecoder	exon	63560983	63561151	.	-	.	gene_name 98200660|clca2-2; gene_id MSTRG.20746; transcript_id MSTRG.20746.36;
chr6	transdecoder	exon	63560983	63561151	.	-	.	gene_name 98200660|clca2-2; gene_id MSTRG.20746; transcript_id MSTRG.20746.38;
chr6	transdecoder	exon	63560983	63561151	.	-	.	gene_name 98200660|clca2-2; gene_id MSTRG.20746; transcript_id MSTRG.20746.39;
chr6	transdecoder	exon	63560983	63561151	.	-	.	gene_name 98200660|clca2-2; gene_id MSTRG.20746; transcript_id MSTRG.20746.4;
chr6	transdecoder	exon	63560983	63561151	.	-	.	gene_name 98200660|clca2-2; gene_id MSTRG.20746; transcript_id MSTRG.20746.40;
chr6	transdecoder	exon	63560983	63561151	.	-	.	gene_name 98200660|clca2-2; gene_id MSTRG.20746; transcript_id MSTRG.20746.41;
chr6	transdecoder	exon	63560983	63561151	.	-	.	gene_name 98200660|clca2-2; gene_id MSTRG.20746; transcript_id MSTRG.20746.42;
chr6	transdecoder	exon	63560983	63561151	.	-	.	gene_name 98200660|clca2-2; gene_id MSTRG.20746; transcript_id MSTRG.20746.43;
chr6	transdecoder	exon	63560983	63561151	.	-	.	gene_name 98200660|clca2-2; gene_id MSTRG.20746; transcript_id MSTRG.20746.44;
chr6	transdecoder	exon	63560983	63561151	.	-	.	gene_name 98200660|clca2-2; gene_id MSTRG.20746; transcript_id MSTRG.20746.45;
chr6	transdecoder	exon	63560983	63561151	.	-	.	gene_name 98200660|clca2-2; gene_id MSTRG.20746; transcript_id MSTRG.20746.46;
chr6	transdecoder	exon	63560983	63561151	.	-	.	gene_name 98200660|clca2-2; gene_id MSTRG.20746; transcript_id MSTRG.20746.47;
chr6	transdecoder	exon	63560983	63561151	.	-	.	gene_name 98200660|clca2-2; gene_id MSTRG.20746; transcript_id MSTRG.20746.48;
chr6	transdecoder	exon	63560983	63561151	.	-	.	gene_name 98200660|clca2-2; gene_id MSTRG.20746; transcript_id MSTRG.20746.49;
chr6	transdecoder	exon	63560983	63561151	.	-	.	gene_name 98200660|clca2-2; gene_id MSTRG.20746; transcript_id MSTRG.20746.5;
chr6	transdecoder	exon	63560983	63561151	.	-	.	gene_name 98200660|clca2-2; gene_id MSTRG.20746; transcript_id MSTRG.20746.51;
chr6	transdecoder	exon	63560983	63561151	.	-	.	gene_name 98200660|clca2-2; gene_id MSTRG.20746; transcript_id MSTRG.20746.52;
chr6	transdecoder	exon	63560983	63561151	.	-	.	gene_name 98200660|clca2-2; gene_id MSTRG.20746; transcript_id MSTRG.20746.53;
chr6	transdecoder	exon	63560983	63561151	.	-	.	gene_name 98200660|clca2-2; gene_id MSTRG.20746; transcript_id MSTRG.20746.54;
chr6	transdecoder	exon	63560983	63561151	.	-	.	gene_name 98200660|clca2-2; gene_id MSTRG.20746; transcript_id MSTRG.20746.55;
chr6	transdecoder	exon	63560983	63561151	.	-	.	gene_name 98200660|clca2-2; gene_id MSTRG.20746; transcript_id MSTRG.20746.56;
chr6	transdecoder	exon	63560983	63561151	.	-	.	gene_name 98200660|clca2-2; gene_id MSTRG.20746; transcript_id MSTRG.20746.57;
chr6	transdecoder	exon	63560983	63561151	.	-	.	gene_name 98200660|clca2-2; gene_id MSTRG.20746; transcript_id MSTRG.20746.58;
chr6	transdecoder	exon	63560983	63561151	.	-	.	gene_name 98200660|clca2-2; gene_id MSTRG.20746; transcript_id MSTRG.20746.59;
chr6	transdecoder	exon	63560983	63561151	.	-	.	gene_name 98200660|clca2-2; gene_id MSTRG.20746; transcript_id MSTRG.20746.6;
chr6	transdecoder	exon	63560983	63561151	.	-	.	gene_name 98200660|clca2-2; gene_id MSTRG.20746; transcript_id MSTRG.20746.60;
chr6	transdecoder	exon	63560983	63561151	.	-	.	gene_name 98200660|clca2-2; gene_id MSTRG.20746; transcript_id MSTRG.20746.61;
chr6	transdecoder	exon	63560983	63561151	.	-	.	gene_name 98200660|clca2-2; gene_id MSTRG.20746; transcript_id MSTRG.20746.62;
chr6	transdecoder	exon	63560983	63561151	.	-	.	gene_name 98200660|clca2-2; gene_id MSTRG.20746; transcript_id MSTRG.20746.63;
chr6	transdecoder	exon	63560983	63561151	.	-	.	gene_name 98200660|clca2-2; gene_id MSTRG.20746; transcript_id MSTRG.20746.65;
chr6	transdecoder	exon	63560983	63561151	.	-	.	gene_name 98200660|clca2-2; gene_id MSTRG.20746; transcript_id MSTRG.20746.66;
chr6	transdecoder	exon	63560983	63561151	.	-	.	gene_name 98200660|clca2-2; gene_id MSTRG.20746; transcript_id MSTRG.20746.67;
chr6	transdecoder	exon	63560983	63561151	.	-	.	gene_name 98200660|clca2-2; gene_id MSTRG.20746; transcript_id MSTRG.20746.68;
chr6	transdecoder	exon	63560983	63561151	.	-	.	gene_name 98200660|clca2-2; gene_id MSTRG.20746; transcript_id MSTRG.20746.69;
chr6	transdecoder	exon	63560983	63561151	.	-	.	gene_name 98200660|clca2-2; gene_id MSTRG.20746; transcript_id MSTRG.20746.7;
chr6	transdecoder	exon	63560983	63561151	.	-	.	gene_name 98200660|clca2-2; gene_id MSTRG.20746; transcript_id MSTRG.20746.70;
chr6	transdecoder	exon	63560983	63561151	.	-	.	gene_name 98200660|clca2-2; gene_id MSTRG.20746; transcript_id MSTRG.20746.71;
chr6	transdecoder	exon	63560983	63561151	.	-	.	gene_name 98200660|clca2-2; gene_id MSTRG.20746; transcript_id MSTRG.20746.72;
chr6	transdecoder	exon	63560983	63561151	.	-	.	gene_name 98200660|clca2-2; gene_id MSTRG.20746; transcript_id MSTRG.20746.73;
chr6	transdecoder	exon	63560983	63561151	.	-	.	gene_name 98200660|clca2-2; gene_id MSTRG.20746; transcript_id MSTRG.20746.74;
chr6	transdecoder	exon	63560983	63561151	.	-	.	gene_name 98200660|clca2-2; gene_id MSTRG.20746; transcript_id MSTRG.20746.75;
chr6	transdecoder	exon	63560983	63561151	.	-	.	gene_name 98200660|clca2-2; gene_id MSTRG.20746; transcript_id MSTRG.20746.77;
chr6	transdecoder	exon	63560983	63561151	.	-	.	gene_name 98200660|clca2-2; gene_id MSTRG.20746; transcript_id MSTRG.20746.78;
chr6	transdecoder	exon	63560983	63561151	.	-	.	gene_name 98200660|clca2-2; gene_id MSTRG.20746; transcript_id MSTRG.20746.79;
chr6	transdecoder	exon	63560983	63561151	.	-	.	gene_name 98200660|clca2-2; gene_id MSTRG.20746; transcript_id MSTRG.20746.8;
chr6	transdecoder	exon	63560983	63561151	.	-	.	gene_name 98200660|clca2-2; gene_id MSTRG.20746; transcript_id MSTRG.20746.80;
chr6	transdecoder	five_prime_utr	63560983	63561151	.	-	.	gene_name 98200660|clca2-2; gene_id MSTRG.20746; transcript_id MSTRG.20746.1;
chr6	transdecoder	five_prime_utr	63560983	63561151	.	-	.	gene_name 98200660|clca2-2; gene_id MSTRG.20746; transcript_id MSTRG.20746.10;
chr6	transdecoder	five_prime_utr	63560983	63561151	.	-	.	gene_name 98200660|clca2-2; gene_id MSTRG.20746; transcript_id MSTRG.20746.11;
chr6	transdecoder	five_prime_utr	63560983	63561151	.	-	.	gene_name 98200660|clca2-2; gene_id MSTRG.20746; transcript_id MSTRG.20746.13;
chr6	transdecoder	five_prime_utr	63560983	63561151	.	-	.	gene_name 98200660|clca2-2; gene_id MSTRG.20746; transcript_id MSTRG.20746.14;
chr6	transdecoder	five_prime_utr	63560983	63561151	.	-	.	gene_name 98200660|clca2-2; gene_id MSTRG.20746; transcript_id MSTRG.20746.15;
chr6	transdecoder	five_prime_utr	63560983	63561151	.	-	.	gene_name 98200660|clca2-2; gene_id MSTRG.20746; transcript_id MSTRG.20746.16;
chr6	transdecoder	five_prime_utr	63560983	63561151	.	-	.	gene_name 98200660|clca2-2; gene_id MSTRG.20746; transcript_id MSTRG.20746.17;
chr6	transdecoder	five_prime_utr	63560983	63561151	.	-	.	gene_name 98200660|clca2-2; gene_id MSTRG.20746; transcript_id MSTRG.20746.18;
chr6	transdecoder	five_prime_utr	63560983	63561151	.	-	.	gene_name 98200660|clca2-2; gene_id MSTRG.20746; transcript_id MSTRG.20746.19;
chr6	transdecoder	five_prime_utr	63560983	63561151	.	-	.	gene_name 98200660|clca2-2; gene_id MSTRG.20746; transcript_id MSTRG.20746.2;
chr6	transdecoder	five_prime_utr	63560983	63561151	.	-	.	gene_name 98200660|clca2-2; gene_id MSTRG.20746; transcript_id MSTRG.20746.20;
chr6	transdecoder	five_prime_utr	63560983	63561151	.	-	.	gene_name 98200660|clca2-2; gene_id MSTRG.20746; transcript_id MSTRG.20746.21;
chr6	transdecoder	five_prime_utr	63560983	63561151	.	-	.	gene_name 98200660|clca2-2; gene_id MSTRG.20746; transcript_id MSTRG.20746.22;
chr6	transdecoder	five_prime_utr	63560983	63561151	.	-	.	gene_name 98200660|clca2-2; gene_id MSTRG.20746; transcript_id MSTRG.20746.23;
chr6	transdecoder	five_prime_utr	63560983	63561151	.	-	.	gene_name 98200660|clca2-2; gene_id MSTRG.20746; transcript_id MSTRG.20746.24;
chr6	transdecoder	five_prime_utr	63560983	63561151	.	-	.	gene_name 98200660|clca2-2; gene_id MSTRG.20746; transcript_id MSTRG.20746.25;
chr6	transdecoder	five_prime_utr	63560983	63561151	.	-	.	gene_name 98200660|clca2-2; gene_id MSTRG.20746; transcript_id MSTRG.20746.26;
chr6	transdecoder	five_prime_utr	63560983	63561151	.	-	.	gene_name 98200660|clca2-2; gene_id MSTRG.20746; transcript_id MSTRG.20746.27;
chr6	transdecoder	five_prime_utr	63560983	63561151	.	-	.	gene_name 98200660|clca2-2; gene_id MSTRG.20746; transcript_id MSTRG.20746.28;
chr6	transdecoder	five_prime_utr	63560983	63561151	.	-	.	gene_name 98200660|clca2-2; gene_id MSTRG.20746; transcript_id MSTRG.20746.29;
chr6	transdecoder	five_prime_utr	63560983	63561151	.	-	.	gene_name 98200660|clca2-2; gene_id MSTRG.20746; transcript_id MSTRG.20746.3;
chr6	transdecoder	five_prime_utr	63560983	63561151	.	-	.	gene_name 98200660|clca2-2; gene_id MSTRG.20746; transcript_id MSTRG.20746.30;
chr6	transdecoder	five_prime_utr	63560983	63561151	.	-	.	gene_name 98200660|clca2-2; gene_id MSTRG.20746; transcript_id MSTRG.20746.31;
chr6	transdecoder	five_prime_utr	63560983	63561151	.	-	.	gene_name 98200660|clca2-2; gene_id MSTRG.20746; transcript_id MSTRG.20746.33;
chr6	transdecoder	five_prime_utr	63560983	63561151	.	-	.	gene_name 98200660|clca2-2; gene_id MSTRG.20746; transcript_id MSTRG.20746.34;
chr6	transdecoder	five_prime_utr	63560983	63561151	.	-	.	gene_name 98200660|clca2-2; gene_id MSTRG.20746; transcript_id MSTRG.20746.35;
chr6	transdecoder	five_prime_utr	63560983	63561151	.	-	.	gene_name 98200660|clca2-2; gene_id MSTRG.20746; transcript_id MSTRG.20746.36;
chr6	transdecoder	five_prime_utr	63560983	63561151	.	-	.	gene_name 98200660|clca2-2; gene_id MSTRG.20746; transcript_id MSTRG.20746.38;
chr6	transdecoder	five_prime_utr	63560983	63561151	.	-	.	gene_name 98200660|clca2-2; gene_id MSTRG.20746; transcript_id MSTRG.20746.39;
chr6	transdecoder	five_prime_utr	63560983	63561151	.	-	.	gene_name 98200660|clca2-2; gene_id MSTRG.20746; transcript_id MSTRG.20746.4;
chr6	transdecoder	five_prime_utr	63560983	63561151	.	-	.	gene_name 98200660|clca2-2; gene_id MSTRG.20746; transcript_id MSTRG.20746.40;
chr6	transdecoder	five_prime_utr	63560983	63561151	.	-	.	gene_name 98200660|clca2-2; gene_id MSTRG.20746; transcript_id MSTRG.20746.41;
chr6	transdecoder	five_prime_utr	63560983	63561151	.	-	.	gene_name 98200660|clca2-2; gene_id MSTRG.20746; transcript_id MSTRG.20746.42;
chr6	transdecoder	five_prime_utr	63560983	63561151	.	-	.	gene_name 98200660|clca2-2; gene_id MSTRG.20746; transcript_id MSTRG.20746.43;
chr6	transdecoder	five_prime_utr	63560983	63561151	.	-	.	gene_name 98200660|clca2-2; gene_id MSTRG.20746; transcript_id MSTRG.20746.44;
chr6	transdecoder	five_prime_utr	63560983	63561151	.	-	.	gene_name 98200660|clca2-2; gene_id MSTRG.20746; transcript_id MSTRG.20746.45;
chr6	transdecoder	five_prime_utr	63560983	63561151	.	-	.	gene_name 98200660|clca2-2; gene_id MSTRG.20746; transcript_id MSTRG.20746.46;
chr6	transdecoder	five_prime_utr	63560983	63561151	.	-	.	gene_name 98200660|clca2-2; gene_id MSTRG.20746; transcript_id MSTRG.20746.47;
chr6	transdecoder	five_prime_utr	63560983	63561151	.	-	.	gene_name 98200660|clca2-2; gene_id MSTRG.20746; transcript_id MSTRG.20746.48;
chr6	transdecoder	five_prime_utr	63560983	63561151	.	-	.	gene_name 98200660|clca2-2; gene_id MSTRG.20746; transcript_id MSTRG.20746.49;
chr6	transdecoder	five_prime_utr	63560983	63561151	.	-	.	gene_name 98200660|clca2-2; gene_id MSTRG.20746; transcript_id MSTRG.20746.5;
chr6	transdecoder	five_prime_utr	63560983	63561151	.	-	.	gene_name 98200660|clca2-2; gene_id MSTRG.20746; transcript_id MSTRG.20746.51;
chr6	transdecoder	five_prime_utr	63560983	63561151	.	-	.	gene_name 98200660|clca2-2; gene_id MSTRG.20746; transcript_id MSTRG.20746.52;
chr6	transdecoder	five_prime_utr	63560983	63561151	.	-	.	gene_name 98200660|clca2-2; gene_id MSTRG.20746; transcript_id MSTRG.20746.53;
chr6	transdecoder	five_prime_utr	63560983	63561151	.	-	.	gene_name 98200660|clca2-2; gene_id MSTRG.20746; transcript_id MSTRG.20746.54;
chr6	transdecoder	five_prime_utr	63560983	63561151	.	-	.	gene_name 98200660|clca2-2; gene_id MSTRG.20746; transcript_id MSTRG.20746.55;
chr6	transdecoder	five_prime_utr	63560983	63561151	.	-	.	gene_name 98200660|clca2-2; gene_id MSTRG.20746; transcript_id MSTRG.20746.56;
chr6	transdecoder	five_prime_utr	63560983	63561151	.	-	.	gene_name 98200660|clca2-2; gene_id MSTRG.20746; transcript_id MSTRG.20746.57;
chr6	transdecoder	five_prime_utr	63560983	63561151	.	-	.	gene_name 98200660|clca2-2; gene_id MSTRG.20746; transcript_id MSTRG.20746.58;
chr6	transdecoder	five_prime_utr	63560983	63561151	.	-	.	gene_name 98200660|clca2-2; gene_id MSTRG.20746; transcript_id MSTRG.20746.59;
chr6	transdecoder	five_prime_utr	63560983	63561151	.	-	.	gene_name 98200660|clca2-2; gene_id MSTRG.20746; transcript_id MSTRG.20746.60;
chr6	transdecoder	five_prime_utr	63560983	63561151	.	-	.	gene_name 98200660|clca2-2; gene_id MSTRG.20746; transcript_id MSTRG.20746.61;
chr6	transdecoder	five_prime_utr	63560983	63561151	.	-	.	gene_name 98200660|clca2-2; gene_id MSTRG.20746; transcript_id MSTRG.20746.62;
chr6	transdecoder	five_prime_utr	63560983	63561151	.	-	.	gene_name 98200660|clca2-2; gene_id MSTRG.20746; transcript_id MSTRG.20746.63;
chr6	transdecoder	five_prime_utr	63560983	63561151	.	-	.	gene_name 98200660|clca2-2; gene_id MSTRG.20746; transcript_id MSTRG.20746.65;
chr6	transdecoder	five_prime_utr	63560983	63561151	.	-	.	gene_name 98200660|clca2-2; gene_id MSTRG.20746; transcript_id MSTRG.20746.66;
chr6	transdecoder	five_prime_utr	63560983	63561151	.	-	.	gene_name 98200660|clca2-2; gene_id MSTRG.20746; transcript_id MSTRG.20746.67;
chr6	transdecoder	five_prime_utr	63560983	63561151	.	-	.	gene_name 98200660|clca2-2; gene_id MSTRG.20746; transcript_id MSTRG.20746.68;
chr6	transdecoder	five_prime_utr	63560983	63561151	.	-	.	gene_name 98200660|clca2-2; gene_id MSTRG.20746; transcript_id MSTRG.20746.69;
chr6	transdecoder	five_prime_utr	63560983	63561151	.	-	.	gene_name 98200660|clca2-2; gene_id MSTRG.20746; transcript_id MSTRG.20746.70;
chr6	transdecoder	five_prime_utr	63560983	63561151	.	-	.	gene_name 98200660|clca2-2; gene_id MSTRG.20746; transcript_id MSTRG.20746.71;
chr6	transdecoder	five_prime_utr	63560983	63561151	.	-	.	gene_name 98200660|clca2-2; gene_id MSTRG.20746; transcript_id MSTRG.20746.72;
chr6	transdecoder	five_prime_utr	63560983	63561151	.	-	.	gene_name 98200660|clca2-2; gene_id MSTRG.20746; transcript_id MSTRG.20746.73;
chr6	transdecoder	five_prime_utr	63560983	63561151	.	-	.	gene_name 98200660|clca2-2; gene_id MSTRG.20746; transcript_id MSTRG.20746.75;
chr6	transdecoder	five_prime_utr	63560983	63561151	.	-	.	gene_name 98200660|clca2-2; gene_id MSTRG.20746; transcript_id MSTRG.20746.78;
chr6	transdecoder	five_prime_utr	63560983	63561151	.	-	.	gene_name 98200660|clca2-2; gene_id MSTRG.20746; transcript_id MSTRG.20746.8;
chr6	transdecoder	CDS	63563888	63564049	.	-	0	gene_name 98200660|clca2-2; gene_id MSTRG.20746; transcript_id MSTRG.20746.6;
chr6	transdecoder	CDS	63563888	63564049	.	-	0	gene_name 98200660|clca2-2; gene_id MSTRG.20746; transcript_id MSTRG.20746.7;
chr6	transdecoder	CDS	63563888	63564049	.	-	0	gene_name 98200660|clca2-2; gene_id MSTRG.20746; transcript_id MSTRG.20746.74;
chr6	transdecoder	CDS	63563888	63564049	.	-	0	gene_name 98200660|clca2-2; gene_id MSTRG.20746; transcript_id MSTRG.20746.77;
chr6	transdecoder	CDS	63563888	63564049	.	-	0	gene_name 98200660|clca2-2; gene_id MSTRG.20746; transcript_id MSTRG.20746.79;
chr6	transdecoder	CDS	63563888	63564049	.	-	0	gene_name 98200660|clca2-2; gene_id MSTRG.20746; transcript_id MSTRG.20746.80;
chr6	transdecoder	exon	63563888	63564051	.	-	.	gene_name 98200660|clca2-2; gene_id MSTRG.20746; transcript_id MSTRG.20746.1;
chr6	transdecoder	exon	63563888	63564051	.	-	.	gene_name 98200660|clca2-2; gene_id MSTRG.20746; transcript_id MSTRG.20746.10;
chr6	transdecoder	exon	63563888	63564051	.	-	.	gene_name 98200660|clca2-2; gene_id MSTRG.20746; transcript_id MSTRG.20746.11;
chr6	transdecoder	exon	63563888	63564051	.	-	.	gene_name 98200660|clca2-2; gene_id MSTRG.20746; transcript_id MSTRG.20746.13;
chr6	transdecoder	exon	63563888	63564051	.	-	.	gene_name 98200660|clca2-2; gene_id MSTRG.20746; transcript_id MSTRG.20746.14;
chr6	transdecoder	exon	63563888	63564051	.	-	.	gene_name 98200660|clca2-2; gene_id MSTRG.20746; transcript_id MSTRG.20746.15;
chr6	transdecoder	exon	63563888	63564051	.	-	.	gene_name 98200660|clca2-2; gene_id MSTRG.20746; transcript_id MSTRG.20746.16;
chr6	transdecoder	exon	63563888	63564051	.	-	.	gene_name 98200660|clca2-2; gene_id MSTRG.20746; transcript_id MSTRG.20746.17;
chr6	transdecoder	exon	63563888	63564051	.	-	.	gene_name 98200660|clca2-2; gene_id MSTRG.20746; transcript_id MSTRG.20746.18;
chr6	transdecoder	exon	63563888	63564051	.	-	.	gene_name 98200660|clca2-2; gene_id MSTRG.20746; transcript_id MSTRG.20746.19;
chr6	transdecoder	exon	63563888	63564051	.	-	.	gene_name 98200660|clca2-2; gene_id MSTRG.20746; transcript_id MSTRG.20746.2;
chr6	transdecoder	exon	63563888	63564051	.	-	.	gene_name 98200660|clca2-2; gene_id MSTRG.20746; transcript_id MSTRG.20746.20;
chr6	transdecoder	exon	63563888	63564051	.	-	.	gene_name 98200660|clca2-2; gene_id MSTRG.20746; transcript_id MSTRG.20746.21;
chr6	transdecoder	exon	63563888	63564051	.	-	.	gene_name 98200660|clca2-2; gene_id MSTRG.20746; transcript_id MSTRG.20746.22;
chr6	transdecoder	exon	63563888	63564051	.	-	.	gene_name 98200660|clca2-2; gene_id MSTRG.20746; transcript_id MSTRG.20746.23;
chr6	transdecoder	exon	63563888	63564051	.	-	.	gene_name 98200660|clca2-2; gene_id MSTRG.20746; transcript_id MSTRG.20746.24;
chr6	transdecoder	exon	63563888	63564051	.	-	.	gene_name 98200660|clca2-2; gene_id MSTRG.20746; transcript_id MSTRG.20746.25;
chr6	transdecoder	exon	63563888	63564051	.	-	.	gene_name 98200660|clca2-2; gene_id MSTRG.20746; transcript_id MSTRG.20746.26;
chr6	transdecoder	exon	63563888	63564051	.	-	.	gene_name 98200660|clca2-2; gene_id MSTRG.20746; transcript_id MSTRG.20746.27;
chr6	transdecoder	exon	63563888	63564051	.	-	.	gene_name 98200660|clca2-2; gene_id MSTRG.20746; transcript_id MSTRG.20746.28;
chr6	transdecoder	exon	63563888	63564051	.	-	.	gene_name 98200660|clca2-2; gene_id MSTRG.20746; transcript_id MSTRG.20746.29;
chr6	transdecoder	exon	63563888	63564051	.	-	.	gene_name 98200660|clca2-2; gene_id MSTRG.20746; transcript_id MSTRG.20746.3;
chr6	transdecoder	exon	63563888	63564051	.	-	.	gene_name 98200660|clca2-2; gene_id MSTRG.20746; transcript_id MSTRG.20746.30;
chr6	transdecoder	exon	63563888	63564051	.	-	.	gene_name 98200660|clca2-2; gene_id MSTRG.20746; transcript_id MSTRG.20746.31;
chr6	transdecoder	exon	63563888	63564051	.	-	.	gene_name 98200660|clca2-2; gene_id MSTRG.20746; transcript_id MSTRG.20746.33;
chr6	transdecoder	exon	63563888	63564051	.	-	.	gene_name 98200660|clca2-2; gene_id MSTRG.20746; transcript_id MSTRG.20746.34;
chr6	transdecoder	exon	63563888	63564051	.	-	.	gene_name 98200660|clca2-2; gene_id MSTRG.20746; transcript_id MSTRG.20746.35;
chr6	transdecoder	exon	63563888	63564051	.	-	.	gene_name 98200660|clca2-2; gene_id MSTRG.20746; transcript_id MSTRG.20746.36;
chr6	transdecoder	exon	63563888	63564051	.	-	.	gene_name 98200660|clca2-2; gene_id MSTRG.20746; transcript_id MSTRG.20746.38;
chr6	transdecoder	exon	63563888	63564051	.	-	.	gene_name 98200660|clca2-2; gene_id MSTRG.20746; transcript_id MSTRG.20746.39;
chr6	transdecoder	exon	63563888	63564051	.	-	.	gene_name 98200660|clca2-2; gene_id MSTRG.20746; transcript_id MSTRG.20746.4;
chr6	transdecoder	exon	63563888	63564051	.	-	.	gene_name 98200660|clca2-2; gene_id MSTRG.20746; transcript_id MSTRG.20746.40;
chr6	transdecoder	exon	63563888	63564051	.	-	.	gene_name 98200660|clca2-2; gene_id MSTRG.20746; transcript_id MSTRG.20746.41;
chr6	transdecoder	exon	63563888	63564051	.	-	.	gene_name 98200660|clca2-2; gene_id MSTRG.20746; transcript_id MSTRG.20746.42;
chr6	transdecoder	exon	63563888	63564051	.	-	.	gene_name 98200660|clca2-2; gene_id MSTRG.20746; transcript_id MSTRG.20746.43;
chr6	transdecoder	exon	63563888	63564051	.	-	.	gene_name 98200660|clca2-2; gene_id MSTRG.20746; transcript_id MSTRG.20746.44;
chr6	transdecoder	exon	63563888	63564051	.	-	.	gene_name 98200660|clca2-2; gene_id MSTRG.20746; transcript_id MSTRG.20746.45;
chr6	transdecoder	exon	63563888	63564051	.	-	.	gene_name 98200660|clca2-2; gene_id MSTRG.20746; transcript_id MSTRG.20746.46;
chr6	transdecoder	exon	63563888	63564051	.	-	.	gene_name 98200660|clca2-2; gene_id MSTRG.20746; transcript_id MSTRG.20746.47;
chr6	transdecoder	exon	63563888	63564051	.	-	.	gene_name 98200660|clca2-2; gene_id MSTRG.20746; transcript_id MSTRG.20746.48;
chr6	transdecoder	exon	63563888	63564051	.	-	.	gene_name 98200660|clca2-2; gene_id MSTRG.20746; transcript_id MSTRG.20746.49;
chr6	transdecoder	exon	63563888	63564051	.	-	.	gene_name 98200660|clca2-2; gene_id MSTRG.20746; transcript_id MSTRG.20746.5;
chr6	transdecoder	exon	63563888	63564051	.	-	.	gene_name 98200660|clca2-2; gene_id MSTRG.20746; transcript_id MSTRG.20746.51;
chr6	transdecoder	exon	63563888	63564051	.	-	.	gene_name 98200660|clca2-2; gene_id MSTRG.20746; transcript_id MSTRG.20746.52;
chr6	transdecoder	exon	63563888	63564051	.	-	.	gene_name 98200660|clca2-2; gene_id MSTRG.20746; transcript_id MSTRG.20746.53;
chr6	transdecoder	exon	63563888	63564051	.	-	.	gene_name 98200660|clca2-2; gene_id MSTRG.20746; transcript_id MSTRG.20746.54;
chr6	transdecoder	exon	63563888	63564051	.	-	.	gene_name 98200660|clca2-2; gene_id MSTRG.20746; transcript_id MSTRG.20746.55;
chr6	transdecoder	exon	63563888	63564051	.	-	.	gene_name 98200660|clca2-2; gene_id MSTRG.20746; transcript_id MSTRG.20746.56;
chr6	transdecoder	exon	63563888	63564051	.	-	.	gene_name 98200660|clca2-2; gene_id MSTRG.20746; transcript_id MSTRG.20746.57;
chr6	transdecoder	exon	63563888	63564051	.	-	.	gene_name 98200660|clca2-2; gene_id MSTRG.20746; transcript_id MSTRG.20746.58;
chr6	transdecoder	exon	63563888	63564051	.	-	.	gene_name 98200660|clca2-2; gene_id MSTRG.20746; transcript_id MSTRG.20746.59;
chr6	transdecoder	exon	63563888	63564051	.	-	.	gene_name 98200660|clca2-2; gene_id MSTRG.20746; transcript_id MSTRG.20746.6;
chr6	transdecoder	exon	63563888	63564051	.	-	.	gene_name 98200660|clca2-2; gene_id MSTRG.20746; transcript_id MSTRG.20746.60;
chr6	transdecoder	exon	63563888	63564051	.	-	.	gene_name 98200660|clca2-2; gene_id MSTRG.20746; transcript_id MSTRG.20746.61;
chr6	transdecoder	exon	63563888	63564051	.	-	.	gene_name 98200660|clca2-2; gene_id MSTRG.20746; transcript_id MSTRG.20746.62;
chr6	transdecoder	exon	63563888	63564051	.	-	.	gene_name 98200660|clca2-2; gene_id MSTRG.20746; transcript_id MSTRG.20746.63;
chr6	transdecoder	exon	63563888	63564051	.	-	.	gene_name 98200660|clca2-2; gene_id MSTRG.20746; transcript_id MSTRG.20746.65;
chr6	transdecoder	exon	63563888	63564051	.	-	.	gene_name 98200660|clca2-2; gene_id MSTRG.20746; transcript_id MSTRG.20746.66;
chr6	transdecoder	exon	63563888	63564051	.	-	.	gene_name 98200660|clca2-2; gene_id MSTRG.20746; transcript_id MSTRG.20746.67;
chr6	transdecoder	exon	63563888	63564051	.	-	.	gene_name 98200660|clca2-2; gene_id MSTRG.20746; transcript_id MSTRG.20746.68;
chr6	transdecoder	exon	63563888	63564051	.	-	.	gene_name 98200660|clca2-2; gene_id MSTRG.20746; transcript_id MSTRG.20746.69;
chr6	transdecoder	exon	63563888	63564051	.	-	.	gene_name 98200660|clca2-2; gene_id MSTRG.20746; transcript_id MSTRG.20746.7;
chr6	transdecoder	exon	63563888	63564051	.	-	.	gene_name 98200660|clca2-2; gene_id MSTRG.20746; transcript_id MSTRG.20746.70;
chr6	transdecoder	exon	63563888	63564051	.	-	.	gene_name 98200660|clca2-2; gene_id MSTRG.20746; transcript_id MSTRG.20746.71;
chr6	transdecoder	exon	63563888	63564051	.	-	.	gene_name 98200660|clca2-2; gene_id MSTRG.20746; transcript_id MSTRG.20746.72;
chr6	transdecoder	exon	63563888	63564051	.	-	.	gene_name 98200660|clca2-2; gene_id MSTRG.20746; transcript_id MSTRG.20746.73;
chr6	transdecoder	exon	63563888	63564051	.	-	.	gene_name 98200660|clca2-2; gene_id MSTRG.20746; transcript_id MSTRG.20746.74;
chr6	transdecoder	exon	63563888	63564051	.	-	.	gene_name 98200660|clca2-2; gene_id MSTRG.20746; transcript_id MSTRG.20746.75;
chr6	transdecoder	exon	63563888	63564051	.	-	.	gene_name 98200660|clca2-2; gene_id MSTRG.20746; transcript_id MSTRG.20746.77;
chr6	transdecoder	exon	63563888	63564051	.	-	.	gene_name 98200660|clca2-2; gene_id MSTRG.20746; transcript_id MSTRG.20746.78;
chr6	transdecoder	exon	63563888	63564051	.	-	.	gene_name 98200660|clca2-2; gene_id MSTRG.20746; transcript_id MSTRG.20746.79;
chr6	transdecoder	exon	63563888	63564051	.	-	.	gene_name 98200660|clca2-2; gene_id MSTRG.20746; transcript_id MSTRG.20746.8;
chr6	transdecoder	exon	63563888	63564051	.	-	.	gene_name 98200660|clca2-2; gene_id MSTRG.20746; transcript_id MSTRG.20746.80;
chr6	transdecoder	five_prime_utr	63563888	63564051	.	-	.	gene_name 98200660|clca2-2; gene_id MSTRG.20746; transcript_id MSTRG.20746.1;
chr6	transdecoder	five_prime_utr	63563888	63564051	.	-	.	gene_name 98200660|clca2-2; gene_id MSTRG.20746; transcript_id MSTRG.20746.10;
chr6	transdecoder	five_prime_utr	63563888	63564051	.	-	.	gene_name 98200660|clca2-2; gene_id MSTRG.20746; transcript_id MSTRG.20746.11;
chr6	transdecoder	five_prime_utr	63563888	63564051	.	-	.	gene_name 98200660|clca2-2; gene_id MSTRG.20746; transcript_id MSTRG.20746.13;
chr6	transdecoder	five_prime_utr	63563888	63564051	.	-	.	gene_name 98200660|clca2-2; gene_id MSTRG.20746; transcript_id MSTRG.20746.14;
chr6	transdecoder	five_prime_utr	63563888	63564051	.	-	.	gene_name 98200660|clca2-2; gene_id MSTRG.20746; transcript_id MSTRG.20746.15;
chr6	transdecoder	five_prime_utr	63563888	63564051	.	-	.	gene_name 98200660|clca2-2; gene_id MSTRG.20746; transcript_id MSTRG.20746.16;
chr6	transdecoder	five_prime_utr	63563888	63564051	.	-	.	gene_name 98200660|clca2-2; gene_id MSTRG.20746; transcript_id MSTRG.20746.17;
chr6	transdecoder	five_prime_utr	63563888	63564051	.	-	.	gene_name 98200660|clca2-2; gene_id MSTRG.20746; transcript_id MSTRG.20746.18;
chr6	transdecoder	five_prime_utr	63563888	63564051	.	-	.	gene_name 98200660|clca2-2; gene_id MSTRG.20746; transcript_id MSTRG.20746.19;
chr6	transdecoder	five_prime_utr	63563888	63564051	.	-	.	gene_name 98200660|clca2-2; gene_id MSTRG.20746; transcript_id MSTRG.20746.2;
chr6	transdecoder	five_prime_utr	63563888	63564051	.	-	.	gene_name 98200660|clca2-2; gene_id MSTRG.20746; transcript_id MSTRG.20746.20;
chr6	transdecoder	five_prime_utr	63563888	63564051	.	-	.	gene_name 98200660|clca2-2; gene_id MSTRG.20746; transcript_id MSTRG.20746.21;
chr6	transdecoder	five_prime_utr	63563888	63564051	.	-	.	gene_name 98200660|clca2-2; gene_id MSTRG.20746; transcript_id MSTRG.20746.22;
chr6	transdecoder	five_prime_utr	63563888	63564051	.	-	.	gene_name 98200660|clca2-2; gene_id MSTRG.20746; transcript_id MSTRG.20746.23;
chr6	transdecoder	five_prime_utr	63563888	63564051	.	-	.	gene_name 98200660|clca2-2; gene_id MSTRG.20746; transcript_id MSTRG.20746.24;
chr6	transdecoder	five_prime_utr	63563888	63564051	.	-	.	gene_name 98200660|clca2-2; gene_id MSTRG.20746; transcript_id MSTRG.20746.25;
chr6	transdecoder	five_prime_utr	63563888	63564051	.	-	.	gene_name 98200660|clca2-2; gene_id MSTRG.20746; transcript_id MSTRG.20746.26;
chr6	transdecoder	five_prime_utr	63563888	63564051	.	-	.	gene_name 98200660|clca2-2; gene_id MSTRG.20746; transcript_id MSTRG.20746.27;
chr6	transdecoder	five_prime_utr	63563888	63564051	.	-	.	gene_name 98200660|clca2-2; gene_id MSTRG.20746; transcript_id MSTRG.20746.28;
chr6	transdecoder	five_prime_utr	63563888	63564051	.	-	.	gene_name 98200660|clca2-2; gene_id MSTRG.20746; transcript_id MSTRG.20746.29;
chr6	transdecoder	five_prime_utr	63563888	63564051	.	-	.	gene_name 98200660|clca2-2; gene_id MSTRG.20746; transcript_id MSTRG.20746.3;
chr6	transdecoder	five_prime_utr	63563888	63564051	.	-	.	gene_name 98200660|clca2-2; gene_id MSTRG.20746; transcript_id MSTRG.20746.30;
chr6	transdecoder	five_prime_utr	63563888	63564051	.	-	.	gene_name 98200660|clca2-2; gene_id MSTRG.20746; transcript_id MSTRG.20746.31;
chr6	transdecoder	five_prime_utr	63563888	63564051	.	-	.	gene_name 98200660|clca2-2; gene_id MSTRG.20746; transcript_id MSTRG.20746.33;
chr6	transdecoder	five_prime_utr	63563888	63564051	.	-	.	gene_name 98200660|clca2-2; gene_id MSTRG.20746; transcript_id MSTRG.20746.34;
chr6	transdecoder	five_prime_utr	63563888	63564051	.	-	.	gene_name 98200660|clca2-2; gene_id MSTRG.20746; transcript_id MSTRG.20746.35;
chr6	transdecoder	five_prime_utr	63563888	63564051	.	-	.	gene_name 98200660|clca2-2; gene_id MSTRG.20746; transcript_id MSTRG.20746.36;
chr6	transdecoder	five_prime_utr	63563888	63564051	.	-	.	gene_name 98200660|clca2-2; gene_id MSTRG.20746; transcript_id MSTRG.20746.38;
chr6	transdecoder	five_prime_utr	63563888	63564051	.	-	.	gene_name 98200660|clca2-2; gene_id MSTRG.20746; transcript_id MSTRG.20746.39;
chr6	transdecoder	five_prime_utr	63563888	63564051	.	-	.	gene_name 98200660|clca2-2; gene_id MSTRG.20746; transcript_id MSTRG.20746.4;
chr6	transdecoder	five_prime_utr	63563888	63564051	.	-	.	gene_name 98200660|clca2-2; gene_id MSTRG.20746; transcript_id MSTRG.20746.40;
chr6	transdecoder	five_prime_utr	63563888	63564051	.	-	.	gene_name 98200660|clca2-2; gene_id MSTRG.20746; transcript_id MSTRG.20746.41;
chr6	transdecoder	five_prime_utr	63563888	63564051	.	-	.	gene_name 98200660|clca2-2; gene_id MSTRG.20746; transcript_id MSTRG.20746.42;
chr6	transdecoder	five_prime_utr	63563888	63564051	.	-	.	gene_name 98200660|clca2-2; gene_id MSTRG.20746; transcript_id MSTRG.20746.43;
chr6	transdecoder	five_prime_utr	63563888	63564051	.	-	.	gene_name 98200660|clca2-2; gene_id MSTRG.20746; transcript_id MSTRG.20746.44;
chr6	transdecoder	five_prime_utr	63563888	63564051	.	-	.	gene_name 98200660|clca2-2; gene_id MSTRG.20746; transcript_id MSTRG.20746.45;
chr6	transdecoder	five_prime_utr	63563888	63564051	.	-	.	gene_name 98200660|clca2-2; gene_id MSTRG.20746; transcript_id MSTRG.20746.46;
chr6	transdecoder	five_prime_utr	63563888	63564051	.	-	.	gene_name 98200660|clca2-2; gene_id MSTRG.20746; transcript_id MSTRG.20746.47;
chr6	transdecoder	five_prime_utr	63563888	63564051	.	-	.	gene_name 98200660|clca2-2; gene_id MSTRG.20746; transcript_id MSTRG.20746.48;
chr6	transdecoder	five_prime_utr	63563888	63564051	.	-	.	gene_name 98200660|clca2-2; gene_id MSTRG.20746; transcript_id MSTRG.20746.49;
chr6	transdecoder	five_prime_utr	63563888	63564051	.	-	.	gene_name 98200660|clca2-2; gene_id MSTRG.20746; transcript_id MSTRG.20746.5;
chr6	transdecoder	five_prime_utr	63563888	63564051	.	-	.	gene_name 98200660|clca2-2; gene_id MSTRG.20746; transcript_id MSTRG.20746.51;
chr6	transdecoder	five_prime_utr	63563888	63564051	.	-	.	gene_name 98200660|clca2-2; gene_id MSTRG.20746; transcript_id MSTRG.20746.52;
chr6	transdecoder	five_prime_utr	63563888	63564051	.	-	.	gene_name 98200660|clca2-2; gene_id MSTRG.20746; transcript_id MSTRG.20746.53;
chr6	transdecoder	five_prime_utr	63563888	63564051	.	-	.	gene_name 98200660|clca2-2; gene_id MSTRG.20746; transcript_id MSTRG.20746.54;
chr6	transdecoder	five_prime_utr	63563888	63564051	.	-	.	gene_name 98200660|clca2-2; gene_id MSTRG.20746; transcript_id MSTRG.20746.55;
chr6	transdecoder	five_prime_utr	63563888	63564051	.	-	.	gene_name 98200660|clca2-2; gene_id MSTRG.20746; transcript_id MSTRG.20746.56;
chr6	transdecoder	five_prime_utr	63563888	63564051	.	-	.	gene_name 98200660|clca2-2; gene_id MSTRG.20746; transcript_id MSTRG.20746.57;
chr6	transdecoder	five_prime_utr	63563888	63564051	.	-	.	gene_name 98200660|clca2-2; gene_id MSTRG.20746; transcript_id MSTRG.20746.58;
chr6	transdecoder	five_prime_utr	63563888	63564051	.	-	.	gene_name 98200660|clca2-2; gene_id MSTRG.20746; transcript_id MSTRG.20746.59;
chr6	transdecoder	five_prime_utr	63563888	63564051	.	-	.	gene_name 98200660|clca2-2; gene_id MSTRG.20746; transcript_id MSTRG.20746.60;
chr6	transdecoder	five_prime_utr	63563888	63564051	.	-	.	gene_name 98200660|clca2-2; gene_id MSTRG.20746; transcript_id MSTRG.20746.61;
chr6	transdecoder	five_prime_utr	63563888	63564051	.	-	.	gene_name 98200660|clca2-2; gene_id MSTRG.20746; transcript_id MSTRG.20746.62;
chr6	transdecoder	five_prime_utr	63563888	63564051	.	-	.	gene_name 98200660|clca2-2; gene_id MSTRG.20746; transcript_id MSTRG.20746.63;
chr6	transdecoder	five_prime_utr	63563888	63564051	.	-	.	gene_name 98200660|clca2-2; gene_id MSTRG.20746; transcript_id MSTRG.20746.65;
chr6	transdecoder	five_prime_utr	63563888	63564051	.	-	.	gene_name 98200660|clca2-2; gene_id MSTRG.20746; transcript_id MSTRG.20746.66;
chr6	transdecoder	five_prime_utr	63563888	63564051	.	-	.	gene_name 98200660|clca2-2; gene_id MSTRG.20746; transcript_id MSTRG.20746.67;
chr6	transdecoder	five_prime_utr	63563888	63564051	.	-	.	gene_name 98200660|clca2-2; gene_id MSTRG.20746; transcript_id MSTRG.20746.68;
chr6	transdecoder	five_prime_utr	63563888	63564051	.	-	.	gene_name 98200660|clca2-2; gene_id MSTRG.20746; transcript_id MSTRG.20746.69;
chr6	transdecoder	five_prime_utr	63563888	63564051	.	-	.	gene_name 98200660|clca2-2; gene_id MSTRG.20746; transcript_id MSTRG.20746.70;
chr6	transdecoder	five_prime_utr	63563888	63564051	.	-	.	gene_name 98200660|clca2-2; gene_id MSTRG.20746; transcript_id MSTRG.20746.71;
chr6	transdecoder	five_prime_utr	63563888	63564051	.	-	.	gene_name 98200660|clca2-2; gene_id MSTRG.20746; transcript_id MSTRG.20746.72;
chr6	transdecoder	five_prime_utr	63563888	63564051	.	-	.	gene_name 98200660|clca2-2; gene_id MSTRG.20746; transcript_id MSTRG.20746.73;
chr6	transdecoder	five_prime_utr	63563888	63564051	.	-	.	gene_name 98200660|clca2-2; gene_id MSTRG.20746; transcript_id MSTRG.20746.75;
chr6	transdecoder	five_prime_utr	63563888	63564051	.	-	.	gene_name 98200660|clca2-2; gene_id MSTRG.20746; transcript_id MSTRG.20746.78;
chr6	transdecoder	five_prime_utr	63563888	63564051	.	-	.	gene_name 98200660|clca2-2; gene_id MSTRG.20746; transcript_id MSTRG.20746.8;
chr6	transdecoder	five_prime_utr	63564050	63564051	.	-	.	gene_name 98200660|clca2-2; gene_id MSTRG.20746; transcript_id MSTRG.20746.6;
chr6	transdecoder	five_prime_utr	63564050	63564051	.	-	.	gene_name 98200660|clca2-2; gene_id MSTRG.20746; transcript_id MSTRG.20746.7;
chr6	transdecoder	five_prime_utr	63564050	63564051	.	-	.	gene_name 98200660|clca2-2; gene_id MSTRG.20746; transcript_id MSTRG.20746.74;
chr6	transdecoder	five_prime_utr	63564050	63564051	.	-	.	gene_name 98200660|clca2-2; gene_id MSTRG.20746; transcript_id MSTRG.20746.77;
chr6	transdecoder	five_prime_utr	63564050	63564051	.	-	.	gene_name 98200660|clca2-2; gene_id MSTRG.20746; transcript_id MSTRG.20746.79;
chr6	transdecoder	five_prime_utr	63564050	63564051	.	-	.	gene_name 98200660|clca2-2; gene_id MSTRG.20746; transcript_id MSTRG.20746.80;
chr6	transdecoder	exon	63564265	63564698	.	+	.	gene_name 98204994|unknown-12566; gene_id MSTRG.20748; transcript_id MSTRG.20748.1;
chr6	transdecoder	five_prime_utr	63564265	63564698	.	+	.	gene_name 98204994|unknown-12566; gene_id MSTRG.20748; transcript_id MSTRG.20748.1;
chr6	transdecoder	gene	63564265	63574793	.	+	.	gene_name 98204994|unknown-12566; gene_id MSTRG.20748; transcript_id NA; gene_biotype protein_coding; Info ORF type:complete (+),score=27.78; ref_name 98204994|unknown-12566; class_code j; inherit_ref TRUE;
chr6	transdecoder	transcript	63564265	63574793	.	+	.	gene_name 98204994|unknown-12566; gene_id MSTRG.20748; transcript_id MSTRG.20748.1; gene_biotype protein_coding; Info ORF type:complete (+),score=27.78; ref_name 98204994|unknown-12566; class_code j; inherit_ref TRUE;
chr6	StringTie	exon	63564335	63565488	.	+	.	gene_name 98204994|unknown-12566; gene_id MSTRG.20748; transcript_id MSTRG.20748.2;
chr6	StringTie	transcript	63564335	63574793	.	+	.	gene_name 98204994|unknown-12566; gene_id MSTRG.20748; transcript_id MSTRG.20748.2; gene_biotype non-coding; Info NA; ref_name 98204994|unknown-12566; class_code j; inherit_ref TRUE;
chr6	transdecoder	exon	63565224	63565488	.	+	.	gene_name 98204994|unknown-12566; gene_id MSTRG.20748; transcript_id MSTRG.20748.1;
chr6	transdecoder	five_prime_utr	63565224	63565488	.	+	.	gene_name 98204994|unknown-12566; gene_id MSTRG.20748; transcript_id MSTRG.20748.1;
chr6	StringTie	exon	63572116	63572580	.	+	.	gene_name 98204994|unknown-12566; gene_id MSTRG.20748; transcript_id MSTRG.20748.3;
chr6	StringTie	transcript	63572116	63574793	.	+	.	gene_name 98204994|unknown-12566; gene_id MSTRG.20748; transcript_id MSTRG.20748.3; gene_biotype non-coding; Info NA; ref_name 98204994|unknown-12566; class_code j; inherit_ref TRUE;
chr6	transdecoder	five_prime_utr	63572361	63572376	.	+	.	gene_name 98204994|unknown-12566; gene_id MSTRG.20748; transcript_id MSTRG.20748.1;
chr6	transdecoder	exon	63572361	63572538	.	+	.	gene_name 98204994|unknown-12566; gene_id MSTRG.20748; transcript_id MSTRG.20748.1;
chr6	transdecoder	CDS	63572377	63572538	.	+	0	gene_name 98204994|unknown-12566; gene_id MSTRG.20748; transcript_id MSTRG.20748.1;
chr6	transdecoder	CDS	63573714	63573875	.	+	0	gene_name 98204994|unknown-12566; gene_id MSTRG.20748; transcript_id MSTRG.20748.1;
chr6	StringTie	exon	63573714	63573875	.	+	.	gene_name 98204994|unknown-12566; gene_id MSTRG.20748; transcript_id MSTRG.20748.2;
chr6	StringTie	exon	63573714	63573875	.	+	.	gene_name 98204994|unknown-12566; gene_id MSTRG.20748; transcript_id MSTRG.20748.3;
chr6	transdecoder	exon	63573714	63573875	.	+	.	gene_name 98204994|unknown-12566; gene_id MSTRG.20748; transcript_id MSTRG.20748.1;
chr6	transdecoder	CDS	63574293	63574565	.	+	0	gene_name 98204994|unknown-12566; gene_id MSTRG.20748; transcript_id MSTRG.20748.1;
chr6	StringTie	exon	63574293	63574793	.	+	.	gene_name 98204994|unknown-12566; gene_id MSTRG.20748; transcript_id MSTRG.20748.2;
chr6	StringTie	exon	63574293	63574793	.	+	.	gene_name 98204994|unknown-12566; gene_id MSTRG.20748; transcript_id MSTRG.20748.3;
chr6	transdecoder	exon	63574293	63574793	.	+	.	gene_name 98204994|unknown-12566; gene_id MSTRG.20748; transcript_id MSTRG.20748.1;
chr6	transdecoder	three_prime_utr	63574566	63574793	.	+	.	gene_name 98204994|unknown-12566; gene_id MSTRG.20748; transcript_id MSTRG.20748.1;
chr6	StringTie	exon	63576206	63576804	.	.	.	gene_name 98310577|unknown-21496; gene_id MSTRG.20749; transcript_id MSTRG.20749.1;
chr6	StringTie	transcript	63576206	63576804	.	.	.	gene_name 98310577|unknown-21496; gene_id MSTRG.20749; transcript_id MSTRG.20749.1; gene_biotype non-coding; Info NA; ref_name 98204994|unknown-12566; class_code p; inherit_ref FALSE;
chr6	transdecoder	three_prime_utr	63598871	63598940	.	-	.	gene_name 98028757|gbrr2-7; gene_id MSTRG.20750; transcript_id MSTRG.20750.1;
chr6	transdecoder	exon	63598871	63599114	.	-	.	gene_name 98028757|gbrr2-7; gene_id MSTRG.20750; transcript_id MSTRG.20750.1;
chr6	transdecoder	gene	63598871	63697174	.	-	.	gene_name 98028757|gbrr2-7; gene_id MSTRG.20750; transcript_id NA; gene_biotype protein_coding; Info ORF type:complete (+),score=46.24,sp|P28476|GBRR2_HUMAN|28.708|2.55e-40; ref_name 98028757|gbrr2-7; class_code =,j; inherit_ref TRUE;
chr6	transdecoder	transcript	63598871	63697174	.	-	.	gene_name 98028757|gbrr2-7; gene_id MSTRG.20750; transcript_id MSTRG.20750.1; gene_biotype protein_coding; Info ORF type:complete (+),score=46.24,sp|P28476|GBRR2_HUMAN|28.708|2.55e-40; ref_name 98028757|gbrr2-7; class_code =,j; inherit_ref TRUE;
chr6	transdecoder	three_prime_utr	63598877	63598940	.	-	.	gene_name 98028757|gbrr2-7; gene_id MSTRG.20750; transcript_id MSTRG.20750.2;
chr6	transdecoder	exon	63598877	63599114	.	-	.	gene_name 98028757|gbrr2-7; gene_id MSTRG.20750; transcript_id MSTRG.20750.2;
chr6	transdecoder	transcript	63598877	63697174	.	-	.	gene_name 98028757|gbrr2-7; gene_id MSTRG.20750; transcript_id MSTRG.20750.2; gene_biotype protein_coding; Info ORF type:complete (+),score=46.24,sp|P28476|GBRR2_HUMAN|28.708|2.55e-40; ref_name 98028757|gbrr2-7; class_code =,j; inherit_ref TRUE;
chr6	transdecoder	exon	63598885	63599114	.	-	.	gene_name 98028757|gbrr2-7; gene_id MSTRG.20750; transcript_id MSTRG.20750.3;
chr6	transdecoder	three_prime_utr	63598885	63599114	.	-	.	gene_name 98028757|gbrr2-7; gene_id MSTRG.20750; transcript_id MSTRG.20750.3;
chr6	transdecoder	transcript	63598885	63697174	.	-	.	gene_name 98028757|gbrr2-7; gene_id MSTRG.20750; transcript_id MSTRG.20750.3; gene_biotype protein_coding; Info ORF type:complete (+),score=46.24,sp|P28476|GBRR2_HUMAN|28.708|2.55e-40; ref_name 98028757|gbrr2-7; class_code =,j; inherit_ref TRUE;
chr6	transdecoder	CDS	63598941	63599114	.	-	0	gene_name 98028757|gbrr2-7; gene_id MSTRG.20750; transcript_id MSTRG.20750.1;
chr6	transdecoder	CDS	63598941	63599114	.	-	0	gene_name 98028757|gbrr2-7; gene_id MSTRG.20750; transcript_id MSTRG.20750.2;
chr6	StringTie	exon	63605023	63605181	.	+	.	gene_name 98310578|unknown-21497; gene_id MSTRG.20751; transcript_id MSTRG.20751.1;
chr6	StringTie	transcript	63605023	63606846	.	+	.	gene_name 98310578|unknown-21497; gene_id MSTRG.20751; transcript_id MSTRG.20751.1; gene_biotype non-coding; Info NA; ref_name 98028757|gbrr2-7; class_code x; inherit_ref FALSE;
chr6	StringTie	exon	63605047	63605317	.	+	.	gene_name 98310578|unknown-21497; gene_id MSTRG.20751; transcript_id MSTRG.20751.2;
chr6	StringTie	transcript	63605047	63606366	.	+	.	gene_name 98310578|unknown-21497; gene_id MSTRG.20751; transcript_id MSTRG.20751.2; gene_biotype non-coding; Info NA; ref_name 98028757|gbrr2-7; class_code x; inherit_ref FALSE;
chr6	StringTie	exon	63606168	63606366	.	+	.	gene_name 98310578|unknown-21497; gene_id MSTRG.20751; transcript_id MSTRG.20751.2;
chr6	transdecoder	three_prime_utr	63606284	63606317	.	-	.	gene_name 98028757|gbrr2-7; gene_id MSTRG.20750; transcript_id MSTRG.20750.3;
chr6	transdecoder	exon	63606284	63606321	.	-	.	gene_name 98028757|gbrr2-7; gene_id MSTRG.20750; transcript_id MSTRG.20750.3;
chr6	transdecoder	CDS	63606284	63606436	.	-	0	gene_name 98028757|gbrr2-7; gene_id MSTRG.20750; transcript_id MSTRG.20750.1;
chr6	transdecoder	CDS	63606284	63606436	.	-	0	gene_name 98028757|gbrr2-7; gene_id MSTRG.20750; transcript_id MSTRG.20750.2;
chr6	transdecoder	exon	63606284	63606436	.	-	.	gene_name 98028757|gbrr2-7; gene_id MSTRG.20750; transcript_id MSTRG.20750.1;
chr6	transdecoder	exon	63606284	63606436	.	-	.	gene_name 98028757|gbrr2-7; gene_id MSTRG.20750; transcript_id MSTRG.20750.2;
chr6	transdecoder	CDS	63606318	63606321	.	-	1	gene_name 98028757|gbrr2-7; gene_id MSTRG.20750; transcript_id MSTRG.20750.3;
chr6	StringTie	exon	63606367	63606846	.	+	.	gene_name 98310578|unknown-21497; gene_id MSTRG.20751; transcript_id MSTRG.20751.1;
chr6	transdecoder	CDS	63624686	63624922	.	-	0	gene_name 98028757|gbrr2-7; gene_id MSTRG.20750; transcript_id MSTRG.20750.1;
chr6	transdecoder	exon	63624686	63624922	.	-	.	gene_name 98028757|gbrr2-7; gene_id MSTRG.20750; transcript_id MSTRG.20750.1;
chr6	transdecoder	CDS	63624876	63624922	.	-	0	gene_name 98028757|gbrr2-7; gene_id MSTRG.20750; transcript_id MSTRG.20750.3;
chr6	transdecoder	exon	63624876	63624922	.	-	.	gene_name 98028757|gbrr2-7; gene_id MSTRG.20750; transcript_id MSTRG.20750.3;
chr6	transdecoder	three_prime_utr	63633873	63633936	.	-	.	gene_name 98028757|gbrr2-7; gene_id MSTRG.20750; transcript_id MSTRG.20750.4;
chr6	transdecoder	exon	63633873	63633990	.	-	.	gene_name 98028757|gbrr2-7; gene_id MSTRG.20750; transcript_id MSTRG.20750.4;
chr6	transdecoder	transcript	63633873	63697174	.	-	.	gene_name 98028757|gbrr2-7; gene_id MSTRG.20750; transcript_id MSTRG.20750.4; gene_biotype protein_coding; Info ORF type:complete (+),score=46.24,sp|P28476|GBRR2_HUMAN|28.708|2.55e-40; ref_name 98028757|gbrr2-7; class_code =,j; inherit_ref TRUE;
chr6	transdecoder	CDS	63633937	63633990	.	-	0	gene_name 98028757|gbrr2-7; gene_id MSTRG.20750; transcript_id MSTRG.20750.4;
chr6	transdecoder	CDS	63651500	63651751	.	-	0	gene_name 98028757|gbrr2-7; gene_id MSTRG.20750; transcript_id MSTRG.20750.1;
chr6	transdecoder	CDS	63651500	63651751	.	-	0	gene_name 98028757|gbrr2-7; gene_id MSTRG.20750; transcript_id MSTRG.20750.2;
chr6	transdecoder	CDS	63651500	63651751	.	-	0	gene_name 98028757|gbrr2-7; gene_id MSTRG.20750; transcript_id MSTRG.20750.3;
chr6	transdecoder	CDS	63651500	63651751	.	-	0	gene_name 98028757|gbrr2-7; gene_id MSTRG.20750; transcript_id MSTRG.20750.4;
chr6	transdecoder	exon	63651500	63651751	.	-	.	gene_name 98028757|gbrr2-7; gene_id MSTRG.20750; transcript_id MSTRG.20750.1;
chr6	transdecoder	exon	63651500	63651751	.	-	.	gene_name 98028757|gbrr2-7; gene_id MSTRG.20750; transcript_id MSTRG.20750.2;
chr6	transdecoder	exon	63651500	63651751	.	-	.	gene_name 98028757|gbrr2-7; gene_id MSTRG.20750; transcript_id MSTRG.20750.3;
chr6	transdecoder	exon	63651500	63651751	.	-	.	gene_name 98028757|gbrr2-7; gene_id MSTRG.20750; transcript_id MSTRG.20750.4;
chr6	transdecoder	CDS	63653595	63653903	.	-	0	gene_name 98208251|zbed5-4; gene_id 98208251|zbed5-4; transcript_id 98208251|zbed5-4.1;
chr6	transdecoder	exon	63653595	63653905	.	-	.	gene_name 98208251|zbed5-4; gene_id 98208251|zbed5-4; transcript_id 98208251|zbed5-4.1;
chr6	transdecoder	gene	63653595	63653905	.	-	.	gene_name 98208251|zbed5-4; gene_id 98208251|zbed5-4; transcript_id NA; gene_biotype protein_coding; Info ORF type:internal (+),score=15.92,sp|Q49AG3|ZBED5_HUMAN|40.580|4.49e-12; ref_name 98208251|zbed5-4; class_code =; inherit_ref TRUE;
chr6	transdecoder	transcript	63653595	63653905	.	-	.	gene_name 98208251|zbed5-4; gene_id 98208251|zbed5-4; transcript_id 98208251|zbed5-4.1; gene_biotype protein_coding; Info ORF type:internal (+),score=15.92,sp|Q49AG3|ZBED5_HUMAN|40.580|4.49e-12; ref_name 98208251|zbed5-4; class_code =; inherit_ref TRUE;
chr6	transdecoder	CDS	63661765	63661902	.	-	0	gene_name 98028757|gbrr2-7; gene_id MSTRG.20750; transcript_id MSTRG.20750.1;
chr6	transdecoder	CDS	63661765	63661902	.	-	0	gene_name 98028757|gbrr2-7; gene_id MSTRG.20750; transcript_id MSTRG.20750.2;
chr6	transdecoder	CDS	63661765	63661902	.	-	0	gene_name 98028757|gbrr2-7; gene_id MSTRG.20750; transcript_id MSTRG.20750.3;
chr6	transdecoder	CDS	63661765	63661902	.	-	0	gene_name 98028757|gbrr2-7; gene_id MSTRG.20750; transcript_id MSTRG.20750.4;
chr6	transdecoder	exon	63661765	63661902	.	-	.	gene_name 98028757|gbrr2-7; gene_id MSTRG.20750; transcript_id MSTRG.20750.1;
chr6	transdecoder	exon	63661765	63661902	.	-	.	gene_name 98028757|gbrr2-7; gene_id MSTRG.20750; transcript_id MSTRG.20750.2;
chr6	transdecoder	exon	63661765	63661902	.	-	.	gene_name 98028757|gbrr2-7; gene_id MSTRG.20750; transcript_id MSTRG.20750.3;
chr6	transdecoder	exon	63661765	63661902	.	-	.	gene_name 98028757|gbrr2-7; gene_id MSTRG.20750; transcript_id MSTRG.20750.4;
chr6	transdecoder	CDS	63696840	63697097	.	-	0	gene_name 98028757|gbrr2-7; gene_id MSTRG.20750; transcript_id MSTRG.20750.1;
chr6	transdecoder	CDS	63696840	63697097	.	-	0	gene_name 98028757|gbrr2-7; gene_id MSTRG.20750; transcript_id MSTRG.20750.2;
chr6	transdecoder	CDS	63696840	63697097	.	-	0	gene_name 98028757|gbrr2-7; gene_id MSTRG.20750; transcript_id MSTRG.20750.3;
chr6	transdecoder	CDS	63696840	63697097	.	-	0	gene_name 98028757|gbrr2-7; gene_id MSTRG.20750; transcript_id MSTRG.20750.4;
chr6	transdecoder	exon	63696840	63697174	.	-	.	gene_name 98028757|gbrr2-7; gene_id MSTRG.20750; transcript_id MSTRG.20750.1;
chr6	transdecoder	exon	63696840	63697174	.	-	.	gene_name 98028757|gbrr2-7; gene_id MSTRG.20750; transcript_id MSTRG.20750.2;
chr6	transdecoder	exon	63696840	63697174	.	-	.	gene_name 98028757|gbrr2-7; gene_id MSTRG.20750; transcript_id MSTRG.20750.3;
chr6	transdecoder	exon	63696840	63697174	.	-	.	gene_name 98028757|gbrr2-7; gene_id MSTRG.20750; transcript_id MSTRG.20750.4;
chr6	transdecoder	five_prime_utr	63697098	63697174	.	-	.	gene_name 98028757|gbrr2-7; gene_id MSTRG.20750; transcript_id MSTRG.20750.1;
chr6	transdecoder	five_prime_utr	63697098	63697174	.	-	.	gene_name 98028757|gbrr2-7; gene_id MSTRG.20750; transcript_id MSTRG.20750.2;
chr6	transdecoder	five_prime_utr	63697098	63697174	.	-	.	gene_name 98028757|gbrr2-7; gene_id MSTRG.20750; transcript_id MSTRG.20750.3;
chr6	transdecoder	five_prime_utr	63697098	63697174	.	-	.	gene_name 98028757|gbrr2-7; gene_id MSTRG.20750; transcript_id MSTRG.20750.4;
chr6	StringTie	exon	63708579	63708991	.	+	.	gene_name 98310579|unknown-21498; gene_id MSTRG.20752; transcript_id MSTRG.20752.1;
chr6	StringTie	transcript	63708579	63709692	.	+	.	gene_name 98310579|unknown-21498; gene_id MSTRG.20752; transcript_id MSTRG.20752.1; gene_biotype non-coding; Info NA; ref_name 98121474|unknown-3148; class_code u,y;u,y; inherit_ref FALSE;
chr6	StringTie	exon	63708621	63708991	.	+	.	gene_name 98310579|unknown-21498; gene_id MSTRG.20752; transcript_id MSTRG.20752.2;
chr6	StringTie	transcript	63708621	63732345	.	+	.	gene_name 98310579|unknown-21498; gene_id MSTRG.20752; transcript_id MSTRG.20752.2; gene_biotype non-coding; Info NA; ref_name 98121474|unknown-3148; class_code u,y;u,y; inherit_ref FALSE;
chr6	StringTie	exon	63709625	63709692	.	+	.	gene_name 98310579|unknown-21498; gene_id MSTRG.20752; transcript_id MSTRG.20752.1;
chr6	transdecoder	exon	63719324	63719827	.	+	.	gene_name 98121474|unknown-3148; gene_id MSTRG.20753; transcript_id MSTRG.20753.1;
chr6	transdecoder	gene	63719324	63719827	.	+	.	gene_name 98121474|unknown-3148; gene_id MSTRG.20753; transcript_id NA; gene_biotype protein_coding; Info ORF type:5prime_partial (-),score=9.90; ref_name 98121474|unknown-3148; class_code k; inherit_ref TRUE;
chr6	transdecoder	transcript	63719324	63719827	.	+	.	gene_name 98121474|unknown-3148; gene_id MSTRG.20753; transcript_id MSTRG.20753.1; gene_biotype protein_coding; Info ORF type:5prime_partial (-),score=9.90; ref_name 98121474|unknown-3148; class_code k; inherit_ref TRUE;
chr6	transdecoder	CDS	63719325	63719813	.	+	0	gene_name 98121474|unknown-3148; gene_id MSTRG.20753; transcript_id MSTRG.20753.1;
chr6	transdecoder	three_prime_utr	63719814	63719827	.	+	.	gene_name 98121474|unknown-3148; gene_id MSTRG.20753; transcript_id MSTRG.20753.1;
chr6	StringTie	exon	63732220	63732345	.	+	.	gene_name 98310579|unknown-21498; gene_id MSTRG.20752; transcript_id MSTRG.20752.2;
chr6	transdecoder	exon	63766776	63767594	.	+	.	gene_name 98207480|unknown-12222; gene_id MSTRG.20754; transcript_id MSTRG.20754.1;
chr6	transdecoder	gene	63766776	63767594	.	+	.	gene_name 98207480|unknown-12222; gene_id MSTRG.20754; transcript_id NA; gene_biotype protein_coding; Info ORF type:5prime_partial (-),score=22.67; ref_name 98207480|unknown-12222; class_code =; inherit_ref TRUE;
chr6	transdecoder	transcript	63766776	63767594	.	+	.	gene_name 98207480|unknown-12222; gene_id MSTRG.20754; transcript_id MSTRG.20754.1; gene_biotype protein_coding; Info ORF type:5prime_partial (-),score=22.67; ref_name 98207480|unknown-12222; class_code =; inherit_ref TRUE;
chr6	transdecoder	CDS	63766777	63767550	.	+	0	gene_name 98207480|unknown-12222; gene_id MSTRG.20754; transcript_id MSTRG.20754.1;
chr6	transdecoder	three_prime_utr	63767551	63767594	.	+	.	gene_name 98207480|unknown-12222; gene_id MSTRG.20754; transcript_id MSTRG.20754.1;
chr6	transdecoder	exon	63772594	63773050	.	-	.	gene_name 98310580|unknown-21499; gene_id MSTRG.20755; transcript_id MSTRG.20755.1;
chr6	transdecoder	gene	63772594	63773050	.	-	.	gene_name 98310580|unknown-21499; gene_id MSTRG.20755; transcript_id NA; gene_biotype protein_coding; Info ORF type:internal (+),score=11.50; ref_name -; class_code u; inherit_ref FALSE;
chr6	transdecoder	transcript	63772594	63773050	.	-	.	gene_name 98310580|unknown-21499; gene_id MSTRG.20755; transcript_id MSTRG.20755.1; gene_biotype protein_coding; Info ORF type:internal (+),score=11.50; ref_name -; class_code u; inherit_ref FALSE;
chr6	transdecoder	CDS	63772596	63773048	.	-	0	gene_name 98310580|unknown-21499; gene_id MSTRG.20755; transcript_id MSTRG.20755.1;
chr6	StringTie	exon	63778071	63778296	.	.	.	gene_name 98310581|unknown-21500; gene_id MSTRG.20756; transcript_id MSTRG.20756.1;
chr6	StringTie	transcript	63778071	63778296	.	.	.	gene_name 98310581|unknown-21500; gene_id MSTRG.20756; transcript_id MSTRG.20756.1; gene_biotype non-coding; Info NA; ref_name 98059107|unknown-7846; class_code p; inherit_ref FALSE;
chr6	transdecoder	three_prime_utr	63780178	63780847	.	-	.	gene_name 98059107|unknown-7846; gene_id MSTRG.20757; transcript_id MSTRG.20757.1;
chr6	transdecoder	exon	63780178	63781931	.	-	.	gene_name 98059107|unknown-7846; gene_id MSTRG.20757; transcript_id MSTRG.20757.1;
chr6	transdecoder	gene	63780178	63781931	.	-	.	gene_name 98059107|unknown-7846; gene_id MSTRG.20757; transcript_id NA; gene_biotype protein_coding; Info ORF type:complete (+),score=20.01; ref_name 98059107|unknown-7846; class_code =; inherit_ref TRUE;
chr6	transdecoder	transcript	63780178	63781931	.	-	.	gene_name 98059107|unknown-7846; gene_id MSTRG.20757; transcript_id MSTRG.20757.1; gene_biotype protein_coding; Info ORF type:complete (+),score=20.01; ref_name 98059107|unknown-7846; class_code =; inherit_ref TRUE;
chr6	transdecoder	CDS	63780848	63781726	.	-	0	gene_name 98059107|unknown-7846; gene_id MSTRG.20757; transcript_id MSTRG.20757.1;
chr6	transdecoder	five_prime_utr	63781727	63781931	.	-	.	gene_name 98059107|unknown-7846; gene_id MSTRG.20757; transcript_id MSTRG.20757.1;
chr6	transdecoder	three_prime_utr	63945934	63946041	.	-	.	gene_name 98310582|unknown-21501; gene_id MSTRG.20758; transcript_id MSTRG.20758.1;
chr6	transdecoder	exon	63945934	63946773	.	-	.	gene_name 98310582|unknown-21501; gene_id MSTRG.20758; transcript_id MSTRG.20758.1;
chr6	transdecoder	gene	63945934	63946773	.	-	.	gene_name 98310582|unknown-21501; gene_id MSTRG.20758; transcript_id NA; gene_biotype protein_coding; Info ORF type:5prime_partial (+),score=17.51; ref_name -; class_code u; inherit_ref FALSE;
chr6	transdecoder	transcript	63945934	63946773	.	-	.	gene_name 98310582|unknown-21501; gene_id MSTRG.20758; transcript_id MSTRG.20758.1; gene_biotype protein_coding; Info ORF type:5prime_partial (+),score=17.51; ref_name -; class_code u; inherit_ref FALSE;
chr6	transdecoder	CDS	63946042	63946773	.	-	0	gene_name 98310582|unknown-21501; gene_id MSTRG.20758; transcript_id MSTRG.20758.1;
chr6	transdecoder	CDS	63971624	63972421	.	+	0	gene_name 98121476|unknown-3150; gene_id MSTRG.20759; transcript_id MSTRG.20759.1;
chr6	transdecoder	exon	63971624	63972461	.	+	.	gene_name 98121476|unknown-3150; gene_id MSTRG.20759; transcript_id MSTRG.20759.1;
chr6	transdecoder	gene	63971624	63972461	.	+	.	gene_name 98121476|unknown-3150; gene_id MSTRG.20759; transcript_id NA; gene_biotype protein_coding; Info ORF type:5prime_partial (-),score=17.59; ref_name 98121476|unknown-3150; class_code =; inherit_ref TRUE;
chr6	transdecoder	transcript	63971624	63972461	.	+	.	gene_name 98121476|unknown-3150; gene_id MSTRG.20759; transcript_id MSTRG.20759.1; gene_biotype protein_coding; Info ORF type:5prime_partial (-),score=17.59; ref_name 98121476|unknown-3150; class_code =; inherit_ref TRUE;
chr6	transdecoder	three_prime_utr	63972422	63972461	.	+	.	gene_name 98121476|unknown-3150; gene_id MSTRG.20759; transcript_id MSTRG.20759.1;
chr6	transdecoder	exon	64007290	64007339	.	-	.	gene_name 98055626|k1143; gene_id MSTRG.20760; transcript_id MSTRG.20760.1;
chr6	transdecoder	three_prime_utr	64007290	64007339	.	-	.	gene_name 98055626|k1143; gene_id MSTRG.20760; transcript_id MSTRG.20760.1;
chr6	transdecoder	gene	64007290	64058073	.	-	.	gene_name 98055626|k1143; gene_id MSTRG.20760; transcript_id NA; gene_biotype protein_coding; Info ORF type:complete (+),score=42.93,sp|Q96AT1|K1143_HUMAN|33.117|6.33e-15; ref_name 98055626|k1143; class_code j,=; inherit_ref TRUE;
chr6	transdecoder	transcript	64007290	64058073	.	-	.	gene_name 98055626|k1143; gene_id MSTRG.20760; transcript_id MSTRG.20760.1; gene_biotype protein_coding; Info ORF type:complete (+),score=42.93,sp|Q96AT1|K1143_HUMAN|33.117|6.33e-15; ref_name 98055626|k1143; class_code j,=; inherit_ref TRUE;
chr6	StringTie	exon	64007710	64008014	.	-	.	gene_name 98055626|k1143; gene_id MSTRG.20760; transcript_id MSTRG.20760.2;
chr6	StringTie	transcript	64007710	64023552	.	-	.	gene_name 98055626|k1143; gene_id MSTRG.20760; transcript_id MSTRG.20760.2; gene_biotype non-coding; Info NA; ref_name 98055626|k1143; class_code j,=; inherit_ref TRUE;
chr6	transdecoder	three_prime_utr	64007762	64007868	.	-	.	gene_name 98055626|k1143; gene_id MSTRG.20760; transcript_id MSTRG.20760.3;
chr6	transdecoder	three_prime_utr	64007762	64007868	.	-	.	gene_name 98055626|k1143; gene_id MSTRG.20760; transcript_id MSTRG.20760.4;
chr6	StringTie	exon	64007762	64008014	.	-	.	gene_name 98055626|k1143; gene_id MSTRG.20760; transcript_id MSTRG.20760.5;
chr6	transdecoder	exon	64007762	64008014	.	-	.	gene_name 98055626|k1143; gene_id MSTRG.20760; transcript_id MSTRG.20760.3;
chr6	transdecoder	exon	64007762	64008014	.	-	.	gene_name 98055626|k1143; gene_id MSTRG.20760; transcript_id MSTRG.20760.4;
chr6	StringTie	transcript	64007762	64023552	.	-	.	gene_name 98055626|k1143; gene_id MSTRG.20760; transcript_id MSTRG.20760.5; gene_biotype non-coding; Info NA; ref_name 98055626|k1143; class_code j,=; inherit_ref TRUE;
chr6	transdecoder	transcript	64007762	64023552	.	-	.	gene_name 98055626|k1143; gene_id MSTRG.20760; transcript_id MSTRG.20760.3; gene_biotype protein_coding; Info ORF type:complete (+),score=42.93,sp|Q96AT1|K1143_HUMAN|33.117|6.33e-15; ref_name 98055626|k1143; class_code j,=; inherit_ref TRUE;
chr6	transdecoder	transcript	64007762	64023552	.	-	.	gene_name 98055626|k1143; gene_id MSTRG.20760; transcript_id MSTRG.20760.4; gene_biotype protein_coding; Info ORF type:complete (+),score=42.93,sp|Q96AT1|K1143_HUMAN|33.117|6.33e-15; ref_name 98055626|k1143; class_code j,=; inherit_ref TRUE;
chr6	transdecoder	three_prime_utr	64007837	64007868	.	-	.	gene_name 98055626|k1143; gene_id MSTRG.20760; transcript_id MSTRG.20760.1;
chr6	transdecoder	exon	64007837	64008014	.	-	.	gene_name 98055626|k1143; gene_id MSTRG.20760; transcript_id MSTRG.20760.1;
chr6	transdecoder	CDS	64007869	64008014	.	-	2	gene_name 98055626|k1143; gene_id MSTRG.20760; transcript_id MSTRG.20760.1;
chr6	transdecoder	CDS	64007869	64008014	.	-	2	gene_name 98055626|k1143; gene_id MSTRG.20760; transcript_id MSTRG.20760.3;
chr6	transdecoder	CDS	64007869	64008014	.	-	2	gene_name 98055626|k1143; gene_id MSTRG.20760; transcript_id MSTRG.20760.4;
chr6	transdecoder	CDS	64009645	64009771	.	-	0	gene_name 98055626|k1143; gene_id MSTRG.20760; transcript_id MSTRG.20760.1;
chr6	transdecoder	CDS	64009645	64009771	.	-	0	gene_name 98055626|k1143; gene_id MSTRG.20760; transcript_id MSTRG.20760.3;
chr6	transdecoder	CDS	64009645	64009771	.	-	0	gene_name 98055626|k1143; gene_id MSTRG.20760; transcript_id MSTRG.20760.4;
chr6	StringTie	exon	64009645	64009771	.	-	.	gene_name 98055626|k1143; gene_id MSTRG.20760; transcript_id MSTRG.20760.2;
chr6	StringTie	exon	64009645	64009771	.	-	.	gene_name 98055626|k1143; gene_id MSTRG.20760; transcript_id MSTRG.20760.5;
chr6	transdecoder	exon	64009645	64009771	.	-	.	gene_name 98055626|k1143; gene_id MSTRG.20760; transcript_id MSTRG.20760.1;
chr6	transdecoder	exon	64009645	64009771	.	-	.	gene_name 98055626|k1143; gene_id MSTRG.20760; transcript_id MSTRG.20760.3;
chr6	transdecoder	exon	64009645	64009771	.	-	.	gene_name 98055626|k1143; gene_id MSTRG.20760; transcript_id MSTRG.20760.4;
chr6	StringTie	exon	64010249	64010382	.	-	.	gene_name 98055626|k1143; gene_id MSTRG.20760; transcript_id MSTRG.20760.5;
chr6	StringTie	exon	64010262	64010362	.	-	.	gene_name 98055626|k1143; gene_id MSTRG.20760; transcript_id MSTRG.20760.2;
chr6	transdecoder	CDS	64010262	64010382	.	-	1	gene_name 98055626|k1143; gene_id MSTRG.20760; transcript_id MSTRG.20760.4;
chr6	transdecoder	exon	64010262	64010382	.	-	.	gene_name 98055626|k1143; gene_id MSTRG.20760; transcript_id MSTRG.20760.4;
chr6	transdecoder	CDS	64010792	64010899	.	-	0	gene_name 98055626|k1143; gene_id MSTRG.20760; transcript_id MSTRG.20760.1;
chr6	transdecoder	CDS	64010792	64010899	.	-	0	gene_name 98055626|k1143; gene_id MSTRG.20760; transcript_id MSTRG.20760.3;
chr6	transdecoder	CDS	64010792	64010902	.	-	1	gene_name 98055626|k1143; gene_id MSTRG.20760; transcript_id MSTRG.20760.4;
chr6	StringTie	exon	64010792	64010902	.	-	.	gene_name 98055626|k1143; gene_id MSTRG.20760; transcript_id MSTRG.20760.2;
chr6	StringTie	exon	64010792	64010902	.	-	.	gene_name 98055626|k1143; gene_id MSTRG.20760; transcript_id MSTRG.20760.5;
chr6	transdecoder	exon	64010792	64010902	.	-	.	gene_name 98055626|k1143; gene_id MSTRG.20760; transcript_id MSTRG.20760.3;
chr6	transdecoder	exon	64010792	64010902	.	-	.	gene_name 98055626|k1143; gene_id MSTRG.20760; transcript_id MSTRG.20760.4;
chr6	transdecoder	exon	64010792	64010906	.	-	.	gene_name 98055626|k1143; gene_id MSTRG.20760; transcript_id MSTRG.20760.1;
chr6	transdecoder	five_prime_utr	64010900	64010902	.	-	.	gene_name 98055626|k1143; gene_id MSTRG.20760; transcript_id MSTRG.20760.3;
chr6	transdecoder	five_prime_utr	64010900	64010906	.	-	.	gene_name 98055626|k1143; gene_id MSTRG.20760; transcript_id MSTRG.20760.1;
chr6	transdecoder	CDS	64023431	64023465	.	-	0	gene_name 98055626|k1143; gene_id MSTRG.20760; transcript_id MSTRG.20760.4;
chr6	StringTie	exon	64023431	64023552	.	-	.	gene_name 98055626|k1143; gene_id MSTRG.20760; transcript_id MSTRG.20760.2;
chr6	StringTie	exon	64023431	64023552	.	-	.	gene_name 98055626|k1143; gene_id MSTRG.20760; transcript_id MSTRG.20760.5;
chr6	transdecoder	exon	64023431	64023552	.	-	.	gene_name 98055626|k1143; gene_id MSTRG.20760; transcript_id MSTRG.20760.3;
chr6	transdecoder	exon	64023431	64023552	.	-	.	gene_name 98055626|k1143; gene_id MSTRG.20760; transcript_id MSTRG.20760.4;
chr6	transdecoder	five_prime_utr	64023431	64023552	.	-	.	gene_name 98055626|k1143; gene_id MSTRG.20760; transcript_id MSTRG.20760.3;
chr6	transdecoder	five_prime_utr	64023466	64023552	.	-	.	gene_name 98055626|k1143; gene_id MSTRG.20760; transcript_id MSTRG.20760.4;
chr6	YD_filtered	miRNA	64025709	64025730	60	-	.	gene_id "PB_436"; transcript_id "PB_436"; gene_name "hmi-mir-205-e-3"; miRNA "hmi-mir-205-e-3-3p"; pre_miRNA "hmi-mir-205-e-3"; strand "mature";
chr6	YD_filtered	pre_miRNA	64025709	64025761	60	-	.	gene_id "PB_436"; transcript_id "PB_436"; gene_name "hmi-mir-205-e-3"; miRNA "hmi-mir-205-e-3"; pre_miRNA "hmi-mir-205-e-3";
chr6	YD_filtered	miRNA	64025740	64025761	60	-	.	gene_id "PB_436"; transcript_id "PB_436"; gene_name "hmi-mir-205-e-3"; miRNA "hmi-mir-205-e-3-5p"; pre_miRNA "hmi-mir-205-e-3"; strand "star";
chr6	transdecoder	exon	64028109	64028191	.	+	.	gene_name 98204769|txd11-2; gene_id MSTRG.20761; transcript_id MSTRG.20761.1;
chr6	transdecoder	five_prime_utr	64028109	64028191	.	+	.	gene_name 98204769|txd11-2; gene_id MSTRG.20761; transcript_id MSTRG.20761.1;
chr6	transdecoder	gene	64028109	64058339	.	+	.	gene_name 98204769|txd11-2; gene_id MSTRG.20761; transcript_id NA; gene_biotype protein_coding; Info ORF type:complete (+),score=76.18,sp|Q6PKC3|TXD11_HUMAN|32.877|1.01e-14; ref_name 98204769|txd11-2; class_code =; inherit_ref TRUE;
chr6	transdecoder	transcript	64028109	64058339	.	+	.	gene_name 98204769|txd11-2; gene_id MSTRG.20761; transcript_id MSTRG.20761.1; gene_biotype protein_coding; Info ORF type:complete (+),score=76.18,sp|Q6PKC3|TXD11_HUMAN|32.877|1.01e-14; ref_name 98204769|txd11-2; class_code =; inherit_ref TRUE;
chr6	transdecoder	five_prime_utr	64032829	64032882	.	+	.	gene_name 98204769|txd11-2; gene_id MSTRG.20761; transcript_id MSTRG.20761.1;
chr6	transdecoder	exon	64032829	64033044	.	+	.	gene_name 98204769|txd11-2; gene_id MSTRG.20761; transcript_id MSTRG.20761.1;
chr6	transdecoder	CDS	64032883	64033044	.	+	0	gene_name 98204769|txd11-2; gene_id MSTRG.20761; transcript_id MSTRG.20761.1;
chr6	transdecoder	CDS	64034726	64034911	.	+	0	gene_name 98204769|txd11-2; gene_id MSTRG.20761; transcript_id MSTRG.20761.1;
chr6	transdecoder	exon	64034726	64034911	.	+	.	gene_name 98204769|txd11-2; gene_id MSTRG.20761; transcript_id MSTRG.20761.1;
chr6	transdecoder	CDS	64035172	64035356	.	+	0	gene_name 98204769|txd11-2; gene_id MSTRG.20761; transcript_id MSTRG.20761.1;
chr6	transdecoder	exon	64035172	64035356	.	+	.	gene_name 98204769|txd11-2; gene_id MSTRG.20761; transcript_id MSTRG.20761.1;
chr6	transdecoder	CDS	64039016	64039174	.	+	1	gene_name 98204769|txd11-2; gene_id MSTRG.20761; transcript_id MSTRG.20761.1;
chr6	transdecoder	exon	64039016	64039174	.	+	.	gene_name 98204769|txd11-2; gene_id MSTRG.20761; transcript_id MSTRG.20761.1;
chr6	transdecoder	CDS	64041967	64042120	.	+	1	gene_name 98204769|txd11-2; gene_id MSTRG.20761; transcript_id MSTRG.20761.1;
chr6	transdecoder	exon	64041967	64042120	.	+	.	gene_name 98204769|txd11-2; gene_id MSTRG.20761; transcript_id MSTRG.20761.1;
chr6	transdecoder	CDS	64044857	64045169	.	+	0	gene_name 98204769|txd11-2; gene_id MSTRG.20761; transcript_id MSTRG.20761.1;
chr6	transdecoder	exon	64044857	64045169	.	+	.	gene_name 98204769|txd11-2; gene_id MSTRG.20761; transcript_id MSTRG.20761.1;
chr6	transdecoder	CDS	64045263	64045669	.	+	2	gene_name 98204769|txd11-2; gene_id MSTRG.20761; transcript_id MSTRG.20761.1;
chr6	transdecoder	exon	64045263	64045669	.	+	.	gene_name 98204769|txd11-2; gene_id MSTRG.20761; transcript_id MSTRG.20761.1;
chr6	transdecoder	CDS	64057584	64057868	.	+	0	gene_name 98204769|txd11-2; gene_id MSTRG.20761; transcript_id MSTRG.20761.1;
chr6	transdecoder	exon	64057584	64058339	.	+	.	gene_name 98204769|txd11-2; gene_id MSTRG.20761; transcript_id MSTRG.20761.1;
chr6	transdecoder	three_prime_utr	64057869	64058339	.	+	.	gene_name 98204769|txd11-2; gene_id MSTRG.20761; transcript_id MSTRG.20761.1;
chr6	transdecoder	exon	64057916	64058073	.	-	.	gene_name 98055626|k1143; gene_id MSTRG.20760; transcript_id MSTRG.20760.1;
chr6	transdecoder	five_prime_utr	64057916	64058073	.	-	.	gene_name 98055626|k1143; gene_id MSTRG.20760; transcript_id MSTRG.20760.1;
chr6	transdecoder	five_prime_utr	64073930	64073961	.	+	.	gene_name 98021934|est4a; gene_id MSTRG.20762; transcript_id MSTRG.20762.1;
chr6	transdecoder	exon	64073930	64074225	.	+	.	gene_name 98021934|est4a; gene_id MSTRG.20762; transcript_id MSTRG.20762.1;
chr6	transdecoder	gene	64073930	64095048	.	+	.	gene_name 98021934|est4a; gene_id MSTRG.20762; transcript_id NA; gene_biotype protein_coding; Info ORF type:complete (+),score=54.23,sp|Q6NT32|EST5A_HUMAN|25.866|2.73e-18; ref_name 98021934|est4a; class_code j; inherit_ref TRUE;
chr6	transdecoder	transcript	64073930	64095048	.	+	.	gene_name 98021934|est4a; gene_id MSTRG.20762; transcript_id MSTRG.20762.1; gene_biotype protein_coding; Info ORF type:complete (+),score=54.23,sp|Q6NT32|EST5A_HUMAN|25.866|2.73e-18; ref_name 98021934|est4a; class_code j; inherit_ref TRUE;
chr6	transdecoder	CDS	64073962	64074225	.	+	0	gene_name 98021934|est4a; gene_id MSTRG.20762; transcript_id MSTRG.20762.1;
chr6	transdecoder	five_prime_utr	64083851	64083912	.	+	.	gene_name 98139348|ank3-6; gene_id MSTRG.20763; transcript_id MSTRG.20763.1;
chr6	transdecoder	exon	64083851	64085479	.	+	.	gene_name 98139348|ank3-6; gene_id MSTRG.20763; transcript_id MSTRG.20763.1;
chr6	transdecoder	gene	64083851	64085479	.	+	.	gene_name 98139348|ank3-6; gene_id MSTRG.20763; transcript_id NA; gene_biotype protein_coding; Info ORF type:complete (-),score=87.30,sp|Q12955|ANK3_HUMAN|26.855|5.79e-18; ref_name 98139348|ank3-6; class_code =; inherit_ref TRUE;
chr6	transdecoder	transcript	64083851	64085479	.	+	.	gene_name 98139348|ank3-6; gene_id MSTRG.20763; transcript_id MSTRG.20763.1; gene_biotype protein_coding; Info ORF type:complete (-),score=87.30,sp|Q12955|ANK3_HUMAN|26.855|5.79e-18; ref_name 98139348|ank3-6; class_code =; inherit_ref TRUE;
chr6	transdecoder	CDS	64083913	64085403	.	+	0	gene_name 98139348|ank3-6; gene_id MSTRG.20763; transcript_id MSTRG.20763.1;
chr6	transdecoder	three_prime_utr	64085404	64085479	.	+	.	gene_name 98139348|ank3-6; gene_id MSTRG.20763; transcript_id MSTRG.20763.1;
chr6	transdecoder	CDS	64086780	64087146	.	+	0	gene_name 98021934|est4a; gene_id MSTRG.20762; transcript_id MSTRG.20762.1;
chr6	transdecoder	exon	64086780	64087146	.	+	.	gene_name 98021934|est4a; gene_id MSTRG.20762; transcript_id MSTRG.20762.1;
chr6	transdecoder	exon	64087335	64087416	.	+	.	gene_name 98021934|est4a; gene_id MSTRG.20762; transcript_id MSTRG.20762.2;
chr6	transdecoder	five_prime_utr	64087335	64087416	.	+	.	gene_name 98021934|est4a; gene_id MSTRG.20762; transcript_id MSTRG.20762.2;
chr6	transdecoder	transcript	64087335	64095048	.	+	.	gene_name 98021934|est4a; gene_id MSTRG.20762; transcript_id MSTRG.20762.2; gene_biotype protein_coding; Info ORF type:complete (+),score=54.23,sp|Q6NT32|EST5A_HUMAN|25.866|2.73e-18; ref_name 98021934|est4a; class_code j; inherit_ref TRUE;
chr6	transdecoder	exon	64087459	64087707	.	+	.	gene_name 98021934|est4a; gene_id MSTRG.20762; transcript_id MSTRG.20762.2;
chr6	transdecoder	five_prime_utr	64087459	64087707	.	+	.	gene_name 98021934|est4a; gene_id MSTRG.20762; transcript_id MSTRG.20762.2;
chr6	transdecoder	CDS	64087491	64087707	.	+	2	gene_name 98021934|est4a; gene_id MSTRG.20762; transcript_id MSTRG.20762.1;
chr6	transdecoder	exon	64087491	64087707	.	+	.	gene_name 98021934|est4a; gene_id MSTRG.20762; transcript_id MSTRG.20762.1;
chr6	transdecoder	CDS	64087958	64088090	.	+	1	gene_name 98021934|est4a; gene_id MSTRG.20762; transcript_id MSTRG.20762.1;
chr6	transdecoder	exon	64087958	64088090	.	+	.	gene_name 98021934|est4a; gene_id MSTRG.20762; transcript_id MSTRG.20762.1;
chr6	transdecoder	exon	64087958	64088090	.	+	.	gene_name 98021934|est4a; gene_id MSTRG.20762; transcript_id MSTRG.20762.2;
chr6	transdecoder	five_prime_utr	64087958	64088090	.	+	.	gene_name 98021934|est4a; gene_id MSTRG.20762; transcript_id MSTRG.20762.2;
chr6	transdecoder	CDS	64089229	64089420	.	+	0	gene_name 98021934|est4a; gene_id MSTRG.20762; transcript_id MSTRG.20762.1;
chr6	transdecoder	exon	64089229	64089420	.	+	.	gene_name 98021934|est4a; gene_id MSTRG.20762; transcript_id MSTRG.20762.1;
chr6	transdecoder	exon	64089229	64089420	.	+	.	gene_name 98021934|est4a; gene_id MSTRG.20762; transcript_id MSTRG.20762.2;
chr6	transdecoder	five_prime_utr	64089229	64089420	.	+	.	gene_name 98021934|est4a; gene_id MSTRG.20762; transcript_id MSTRG.20762.2;
chr6	transdecoder	five_prime_utr	64092328	64092581	.	+	.	gene_name 98021934|est4a; gene_id MSTRG.20762; transcript_id MSTRG.20762.2;
chr6	transdecoder	CDS	64092328	64092615	.	+	0	gene_name 98021934|est4a; gene_id MSTRG.20762; transcript_id MSTRG.20762.1;
chr6	transdecoder	exon	64092328	64092615	.	+	.	gene_name 98021934|est4a; gene_id MSTRG.20762; transcript_id MSTRG.20762.1;
chr6	transdecoder	exon	64092328	64092615	.	+	.	gene_name 98021934|est4a; gene_id MSTRG.20762; transcript_id MSTRG.20762.2;
chr6	transdecoder	CDS	64092582	64092615	.	+	0	gene_name 98021934|est4a; gene_id MSTRG.20762; transcript_id MSTRG.20762.2;
chr6	transdecoder	CDS	64092903	64092968	.	+	0	gene_name 98021934|est4a; gene_id MSTRG.20762; transcript_id MSTRG.20762.1;
chr6	transdecoder	CDS	64092903	64093064	.	+	2	gene_name 98021934|est4a; gene_id MSTRG.20762; transcript_id MSTRG.20762.2;
chr6	transdecoder	exon	64092903	64093064	.	+	.	gene_name 98021934|est4a; gene_id MSTRG.20762; transcript_id MSTRG.20762.1;
chr6	transdecoder	exon	64092903	64093064	.	+	.	gene_name 98021934|est4a; gene_id MSTRG.20762; transcript_id MSTRG.20762.2;
chr6	transdecoder	three_prime_utr	64092969	64093064	.	+	.	gene_name 98021934|est4a; gene_id MSTRG.20762; transcript_id MSTRG.20762.1;
chr6	transdecoder	CDS	64094557	64094867	.	+	2	gene_name 98021934|est4a; gene_id MSTRG.20762; transcript_id MSTRG.20762.2;
chr6	transdecoder	exon	64094557	64095048	.	+	.	gene_name 98021934|est4a; gene_id MSTRG.20762; transcript_id MSTRG.20762.1;
chr6	transdecoder	exon	64094557	64095048	.	+	.	gene_name 98021934|est4a; gene_id MSTRG.20762; transcript_id MSTRG.20762.2;
chr6	transdecoder	three_prime_utr	64094557	64095048	.	+	.	gene_name 98021934|est4a; gene_id MSTRG.20762; transcript_id MSTRG.20762.1;
chr6	transdecoder	three_prime_utr	64094868	64095048	.	+	.	gene_name 98021934|est4a; gene_id MSTRG.20762; transcript_id MSTRG.20762.2;
chr6	transdecoder	three_prime_utr	64099313	64099613	.	-	.	gene_name 98031781|mbrl; gene_id MSTRG.20764; transcript_id MSTRG.20764.1;
chr6	transdecoder	exon	64099313	64099765	.	-	.	gene_name 98031781|mbrl; gene_id MSTRG.20764; transcript_id MSTRG.20764.1;
chr6	transdecoder	gene	64099313	64133039	.	-	.	gene_name 98031781|mbrl; gene_id MSTRG.20764; transcript_id NA; gene_biotype protein_coding; Info ORF type:complete (+),score=33.27,sp|Q4ZIN3|MBRL_HUMAN|54.028|1.06e-165; ref_name 98031781|mbrl; class_code j,=; inherit_ref TRUE;
chr6	transdecoder	transcript	64099313	64133039	.	-	.	gene_name 98031781|mbrl; gene_id MSTRG.20764; transcript_id MSTRG.20764.1; gene_biotype protein_coding; Info ORF type:complete (+),score=33.27,sp|Q4ZIN3|MBRL_HUMAN|54.028|1.06e-165; ref_name 98031781|mbrl; class_code j,=; inherit_ref TRUE;
chr6	transdecoder	three_prime_utr	64099336	64099613	.	-	.	gene_name 98031781|mbrl; gene_id MSTRG.20764; transcript_id MSTRG.20764.2;
chr6	transdecoder	exon	64099336	64099765	.	-	.	gene_name 98031781|mbrl; gene_id MSTRG.20764; transcript_id MSTRG.20764.2;
chr6	transdecoder	transcript	64099336	64133039	.	-	.	gene_name 98031781|mbrl; gene_id MSTRG.20764; transcript_id MSTRG.20764.2; gene_biotype protein_coding; Info ORF type:complete (+),score=33.27,sp|Q4ZIN3|MBRL_HUMAN|54.028|1.06e-165; ref_name 98031781|mbrl; class_code j,=; inherit_ref TRUE;
chr6	transdecoder	CDS	64099614	64099765	.	-	2	gene_name 98031781|mbrl; gene_id MSTRG.20764; transcript_id MSTRG.20764.1;
chr6	transdecoder	CDS	64099614	64099765	.	-	2	gene_name 98031781|mbrl; gene_id MSTRG.20764; transcript_id MSTRG.20764.2;
chr6	transdecoder	CDS	64100887	64101067	.	-	0	gene_name 98031781|mbrl; gene_id MSTRG.20764; transcript_id MSTRG.20764.1;
chr6	transdecoder	CDS	64100887	64101067	.	-	0	gene_name 98031781|mbrl; gene_id MSTRG.20764; transcript_id MSTRG.20764.2;
chr6	transdecoder	exon	64100887	64101067	.	-	.	gene_name 98031781|mbrl; gene_id MSTRG.20764; transcript_id MSTRG.20764.1;
chr6	transdecoder	exon	64100887	64101067	.	-	.	gene_name 98031781|mbrl; gene_id MSTRG.20764; transcript_id MSTRG.20764.2;
chr6	transdecoder	CDS	64103145	64103377	.	-	2	gene_name 98031781|mbrl; gene_id MSTRG.20764; transcript_id MSTRG.20764.1;
chr6	transdecoder	CDS	64103145	64103377	.	-	2	gene_name 98031781|mbrl; gene_id MSTRG.20764; transcript_id MSTRG.20764.2;
chr6	transdecoder	exon	64103145	64103377	.	-	.	gene_name 98031781|mbrl; gene_id MSTRG.20764; transcript_id MSTRG.20764.1;
chr6	transdecoder	exon	64103145	64103377	.	-	.	gene_name 98031781|mbrl; gene_id MSTRG.20764; transcript_id MSTRG.20764.2;
chr6	transdecoder	CDS	64114722	64114805	.	-	2	gene_name 98031781|mbrl; gene_id MSTRG.20764; transcript_id MSTRG.20764.1;
chr6	transdecoder	CDS	64114722	64114805	.	-	2	gene_name 98031781|mbrl; gene_id MSTRG.20764; transcript_id MSTRG.20764.2;
chr6	transdecoder	exon	64114722	64114805	.	-	.	gene_name 98031781|mbrl; gene_id MSTRG.20764; transcript_id MSTRG.20764.1;
chr6	transdecoder	exon	64114722	64114805	.	-	.	gene_name 98031781|mbrl; gene_id MSTRG.20764; transcript_id MSTRG.20764.2;
chr6	transdecoder	CDS	64117758	64117815	.	-	0	gene_name 98031781|mbrl; gene_id MSTRG.20764; transcript_id MSTRG.20764.1;
chr6	transdecoder	CDS	64117758	64117815	.	-	0	gene_name 98031781|mbrl; gene_id MSTRG.20764; transcript_id MSTRG.20764.2;
chr6	transdecoder	exon	64117758	64117815	.	-	.	gene_name 98031781|mbrl; gene_id MSTRG.20764; transcript_id MSTRG.20764.1;
chr6	transdecoder	exon	64117758	64117815	.	-	.	gene_name 98031781|mbrl; gene_id MSTRG.20764; transcript_id MSTRG.20764.2;
chr6	transdecoder	CDS	64117859	64117959	.	-	2	gene_name 98031781|mbrl; gene_id MSTRG.20764; transcript_id MSTRG.20764.1;
chr6	transdecoder	CDS	64117859	64117959	.	-	2	gene_name 98031781|mbrl; gene_id MSTRG.20764; transcript_id MSTRG.20764.2;
chr6	transdecoder	exon	64117859	64117959	.	-	.	gene_name 98031781|mbrl; gene_id MSTRG.20764; transcript_id MSTRG.20764.1;
chr6	transdecoder	exon	64117859	64117959	.	-	.	gene_name 98031781|mbrl; gene_id MSTRG.20764; transcript_id MSTRG.20764.2;
chr6	transdecoder	CDS	64124194	64124316	.	-	2	gene_name 98031781|mbrl; gene_id MSTRG.20764; transcript_id MSTRG.20764.1;
chr6	transdecoder	CDS	64124194	64124316	.	-	2	gene_name 98031781|mbrl; gene_id MSTRG.20764; transcript_id MSTRG.20764.2;
chr6	transdecoder	exon	64124194	64124316	.	-	.	gene_name 98031781|mbrl; gene_id MSTRG.20764; transcript_id MSTRG.20764.1;
chr6	transdecoder	exon	64124194	64124316	.	-	.	gene_name 98031781|mbrl; gene_id MSTRG.20764; transcript_id MSTRG.20764.2;
chr6	transdecoder	CDS	64125367	64125477	.	-	2	gene_name 98031781|mbrl; gene_id MSTRG.20764; transcript_id MSTRG.20764.1;
chr6	transdecoder	CDS	64125367	64125477	.	-	2	gene_name 98031781|mbrl; gene_id MSTRG.20764; transcript_id MSTRG.20764.2;
chr6	transdecoder	exon	64125367	64125477	.	-	.	gene_name 98031781|mbrl; gene_id MSTRG.20764; transcript_id MSTRG.20764.1;
chr6	transdecoder	exon	64125367	64125477	.	-	.	gene_name 98031781|mbrl; gene_id MSTRG.20764; transcript_id MSTRG.20764.2;
chr6	transdecoder	CDS	64125668	64125778	.	-	2	gene_name 98031781|mbrl; gene_id MSTRG.20764; transcript_id MSTRG.20764.2;
chr6	transdecoder	exon	64125668	64125778	.	-	.	gene_name 98031781|mbrl; gene_id MSTRG.20764; transcript_id MSTRG.20764.2;
chr6	transdecoder	exon	64126278	64126315	.	+	.	gene_name 98203916|set-8; gene_id MSTRG.20765; transcript_id MSTRG.20765.1;
chr6	transdecoder	five_prime_utr	64126278	64126315	.	+	.	gene_name 98203916|set-8; gene_id MSTRG.20765; transcript_id MSTRG.20765.1;
chr6	transdecoder	gene	64126278	64137730	.	+	.	gene_name 98203916|set-8; gene_id MSTRG.20765; transcript_id NA; gene_biotype protein_coding; Info ORF type:complete (+),score=63.22,sp|Q01105|SET_HUMAN|54.922|1.53e-67; ref_name 98203916|set-8; class_code k; inherit_ref TRUE;
chr6	transdecoder	transcript	64126278	64137730	.	+	.	gene_name 98203916|set-8; gene_id MSTRG.20765; transcript_id MSTRG.20765.1; gene_biotype protein_coding; Info ORF type:complete (+),score=63.22,sp|Q01105|SET_HUMAN|54.922|1.53e-67; ref_name 98203916|set-8; class_code k; inherit_ref TRUE;
chr6	transdecoder	CDS	64132393	64132470	.	-	2	gene_name 98031781|mbrl; gene_id MSTRG.20764; transcript_id MSTRG.20764.1;
chr6	transdecoder	CDS	64132393	64132470	.	-	2	gene_name 98031781|mbrl; gene_id MSTRG.20764; transcript_id MSTRG.20764.2;
chr6	transdecoder	exon	64132393	64132470	.	-	.	gene_name 98031781|mbrl; gene_id MSTRG.20764; transcript_id MSTRG.20764.1;
chr6	transdecoder	exon	64132393	64132470	.	-	.	gene_name 98031781|mbrl; gene_id MSTRG.20764; transcript_id MSTRG.20764.2;
chr6	transdecoder	CDS	64132515	64132713	.	-	0	gene_name 98031781|mbrl; gene_id MSTRG.20764; transcript_id MSTRG.20764.1;
chr6	transdecoder	CDS	64132515	64132713	.	-	0	gene_name 98031781|mbrl; gene_id MSTRG.20764; transcript_id MSTRG.20764.2;
chr6	transdecoder	exon	64132515	64132713	.	-	.	gene_name 98031781|mbrl; gene_id MSTRG.20764; transcript_id MSTRG.20764.1;
chr6	transdecoder	exon	64132515	64132713	.	-	.	gene_name 98031781|mbrl; gene_id MSTRG.20764; transcript_id MSTRG.20764.2;
chr6	transdecoder	CDS	64132761	64132940	.	-	0	gene_name 98031781|mbrl; gene_id MSTRG.20764; transcript_id MSTRG.20764.1;
chr6	transdecoder	CDS	64132761	64132940	.	-	0	gene_name 98031781|mbrl; gene_id MSTRG.20764; transcript_id MSTRG.20764.2;
chr6	transdecoder	exon	64132761	64133039	.	-	.	gene_name 98031781|mbrl; gene_id MSTRG.20764; transcript_id MSTRG.20764.1;
chr6	transdecoder	exon	64132761	64133039	.	-	.	gene_name 98031781|mbrl; gene_id MSTRG.20764; transcript_id MSTRG.20764.2;
chr6	transdecoder	five_prime_utr	64132941	64133039	.	-	.	gene_name 98031781|mbrl; gene_id MSTRG.20764; transcript_id MSTRG.20764.1;
chr6	transdecoder	five_prime_utr	64132941	64133039	.	-	.	gene_name 98031781|mbrl; gene_id MSTRG.20764; transcript_id MSTRG.20764.2;
chr6	transdecoder	five_prime_utr	64133346	64133351	.	+	.	gene_name 98203916|set-8; gene_id MSTRG.20765; transcript_id MSTRG.20765.1;
chr6	transdecoder	exon	64133346	64133579	.	+	.	gene_name 98203916|set-8; gene_id MSTRG.20765; transcript_id MSTRG.20765.1;
chr6	transdecoder	CDS	64133352	64133579	.	+	0	gene_name 98203916|set-8; gene_id MSTRG.20765; transcript_id MSTRG.20765.1;
chr6	transdecoder	CDS	64137089	64137565	.	+	0	gene_name 98203916|set-8; gene_id MSTRG.20765; transcript_id MSTRG.20765.1;
chr6	transdecoder	exon	64137089	64137730	.	+	.	gene_name 98203916|set-8; gene_id MSTRG.20765; transcript_id MSTRG.20765.1;
chr6	transdecoder	three_prime_utr	64137566	64137730	.	+	.	gene_name 98203916|set-8; gene_id MSTRG.20765; transcript_id MSTRG.20765.1;
chr6	transdecoder	five_prime_utr	64144610	64144659	.	+	.	gene_name 98310583|s17a5-41; gene_id MSTRG.20766; transcript_id MSTRG.20766.1;
chr6	transdecoder	exon	64144610	64146087	.	+	.	gene_name 98310583|s17a5-41; gene_id MSTRG.20766; transcript_id MSTRG.20766.1;
chr6	transdecoder	gene	64144610	64146087	.	+	.	gene_name 98310583|s17a5-41; gene_id MSTRG.20766; transcript_id NA; gene_biotype protein_coding; Info ORF type:complete (-),score=20.81,sp|Q9NRA2|S17A5_HUMAN|20.870|5.22e-14; ref_name -; class_code u; inherit_ref FALSE;
chr6	transdecoder	transcript	64144610	64146087	.	+	.	gene_name 98310583|s17a5-41; gene_id MSTRG.20766; transcript_id MSTRG.20766.1; gene_biotype protein_coding; Info ORF type:complete (-),score=20.81,sp|Q9NRA2|S17A5_HUMAN|20.870|5.22e-14; ref_name -; class_code u; inherit_ref FALSE;
chr6	transdecoder	CDS	64144660	64146039	.	+	0	gene_name 98310583|s17a5-41; gene_id MSTRG.20766; transcript_id MSTRG.20766.1;
chr6	transdecoder	three_prime_utr	64146040	64146087	.	+	.	gene_name 98310583|s17a5-41; gene_id MSTRG.20766; transcript_id MSTRG.20766.1;
chr6	transdecoder	three_prime_utr	64152895	64152981	.	-	.	gene_name 98035613|ghsr; gene_id MSTRG.20767; transcript_id MSTRG.20767.1;
chr6	transdecoder	three_prime_utr	64152895	64152981	.	-	.	gene_name 98035613|ghsr; gene_id MSTRG.20767; transcript_id MSTRG.20767.2;
chr6	transdecoder	exon	64152895	64153703	.	-	.	gene_name 98035613|ghsr; gene_id MSTRG.20767; transcript_id MSTRG.20767.1;
chr6	transdecoder	exon	64152895	64153703	.	-	.	gene_name 98035613|ghsr; gene_id MSTRG.20767; transcript_id MSTRG.20767.2;
chr6	transdecoder	transcript	64152895	64156120	.	-	.	gene_name 98035613|ghsr; gene_id MSTRG.20767; transcript_id MSTRG.20767.2; gene_biotype protein_coding; Info ORF type:complete (+),score=34.56,sp|Q92847|GHSR_HUMAN|23.050|1.10e-07; ref_name 98035613|ghsr; class_code j,=; inherit_ref TRUE;
chr6	transdecoder	gene	64152895	64189562	.	-	.	gene_name 98035613|ghsr; gene_id MSTRG.20767; transcript_id NA; gene_biotype protein_coding; Info ORF type:complete (+),score=34.56,sp|Q92847|GHSR_HUMAN|23.050|1.10e-07; ref_name 98035613|ghsr; class_code j,=; inherit_ref TRUE;
chr6	transdecoder	transcript	64152895	64189562	.	-	.	gene_name 98035613|ghsr; gene_id MSTRG.20767; transcript_id MSTRG.20767.1; gene_biotype protein_coding; Info ORF type:complete (+),score=34.56,sp|Q92847|GHSR_HUMAN|23.050|1.10e-07; ref_name 98035613|ghsr; class_code j,=; inherit_ref TRUE;
chr6	transdecoder	CDS	64152982	64153703	.	-	2	gene_name 98035613|ghsr; gene_id MSTRG.20767; transcript_id MSTRG.20767.1;
chr6	transdecoder	CDS	64152982	64153703	.	-	2	gene_name 98035613|ghsr; gene_id MSTRG.20767; transcript_id MSTRG.20767.2;
chr6	transdecoder	CDS	64154383	64154490	.	-	2	gene_name 98035613|ghsr; gene_id MSTRG.20767; transcript_id MSTRG.20767.1;
chr6	transdecoder	CDS	64154383	64154490	.	-	2	gene_name 98035613|ghsr; gene_id MSTRG.20767; transcript_id MSTRG.20767.2;
chr6	transdecoder	exon	64154383	64154490	.	-	.	gene_name 98035613|ghsr; gene_id MSTRG.20767; transcript_id MSTRG.20767.1;
chr6	transdecoder	exon	64154383	64154490	.	-	.	gene_name 98035613|ghsr; gene_id MSTRG.20767; transcript_id MSTRG.20767.2;
chr6	transdecoder	CDS	64155553	64155736	.	-	0	gene_name 98035613|ghsr; gene_id MSTRG.20767; transcript_id MSTRG.20767.2;
chr6	transdecoder	exon	64155553	64156120	.	-	.	gene_name 98035613|ghsr; gene_id MSTRG.20767; transcript_id MSTRG.20767.2;
chr6	transdecoder	five_prime_utr	64155737	64156120	.	-	.	gene_name 98035613|ghsr; gene_id MSTRG.20767; transcript_id MSTRG.20767.2;
chr6	transdecoder	three_prime_utr	64164203	64166404	.	-	.	gene_name 98035613|ghsr; gene_id MSTRG.20767; transcript_id MSTRG.20767.3;
chr6	transdecoder	exon	64164203	64167114	.	-	.	gene_name 98035613|ghsr; gene_id MSTRG.20767; transcript_id MSTRG.20767.3;
chr6	transdecoder	transcript	64164203	64189562	.	-	.	gene_name 98035613|ghsr; gene_id MSTRG.20767; transcript_id MSTRG.20767.3; gene_biotype protein_coding; Info ORF type:complete (+),score=34.56,sp|Q92847|GHSR_HUMAN|23.050|1.10e-07; ref_name 98035613|ghsr; class_code j,=; inherit_ref TRUE;
chr6	transdecoder	three_prime_utr	64166191	64166404	.	-	.	gene_name 98035613|ghsr; gene_id MSTRG.20767; transcript_id MSTRG.20767.4;
chr6	transdecoder	exon	64166191	64167382	.	-	.	gene_name 98035613|ghsr; gene_id MSTRG.20767; transcript_id MSTRG.20767.4;
chr6	transdecoder	transcript	64166191	64189562	.	-	.	gene_name 98035613|ghsr; gene_id MSTRG.20767; transcript_id MSTRG.20767.4; gene_biotype protein_coding; Info ORF type:complete (+),score=34.56,sp|Q92847|GHSR_HUMAN|23.050|1.10e-07; ref_name 98035613|ghsr; class_code j,=; inherit_ref TRUE;
chr6	transdecoder	CDS	64166405	64167112	.	-	0	gene_name 98035613|ghsr; gene_id MSTRG.20767; transcript_id MSTRG.20767.4;
chr6	transdecoder	CDS	64166405	64167114	.	-	2	gene_name 98035613|ghsr; gene_id MSTRG.20767; transcript_id MSTRG.20767.3;
chr6	transdecoder	CDS	64167360	64167382	.	-	2	gene_name 98035613|ghsr; gene_id MSTRG.20767; transcript_id MSTRG.20767.4;
chr6	transdecoder	CDS	64169551	64169658	.	-	2	gene_name 98035613|ghsr; gene_id MSTRG.20767; transcript_id MSTRG.20767.1;
chr6	transdecoder	CDS	64169551	64169658	.	-	2	gene_name 98035613|ghsr; gene_id MSTRG.20767; transcript_id MSTRG.20767.3;
chr6	transdecoder	CDS	64169551	64169658	.	-	2	gene_name 98035613|ghsr; gene_id MSTRG.20767; transcript_id MSTRG.20767.4;
chr6	transdecoder	exon	64169551	64169658	.	-	.	gene_name 98035613|ghsr; gene_id MSTRG.20767; transcript_id MSTRG.20767.1;
chr6	transdecoder	exon	64169551	64169658	.	-	.	gene_name 98035613|ghsr; gene_id MSTRG.20767; transcript_id MSTRG.20767.3;
chr6	transdecoder	exon	64169551	64169658	.	-	.	gene_name 98035613|ghsr; gene_id MSTRG.20767; transcript_id MSTRG.20767.4;
chr6	transdecoder	CDS	64189251	64189434	.	-	0	gene_name 98035613|ghsr; gene_id MSTRG.20767; transcript_id MSTRG.20767.1;
chr6	transdecoder	CDS	64189251	64189434	.	-	0	gene_name 98035613|ghsr; gene_id MSTRG.20767; transcript_id MSTRG.20767.3;
chr6	transdecoder	CDS	64189251	64189434	.	-	0	gene_name 98035613|ghsr; gene_id MSTRG.20767; transcript_id MSTRG.20767.4;
chr6	transdecoder	exon	64189251	64189562	.	-	.	gene_name 98035613|ghsr; gene_id MSTRG.20767; transcript_id MSTRG.20767.1;
chr6	transdecoder	exon	64189251	64189562	.	-	.	gene_name 98035613|ghsr; gene_id MSTRG.20767; transcript_id MSTRG.20767.3;
chr6	transdecoder	exon	64189251	64189562	.	-	.	gene_name 98035613|ghsr; gene_id MSTRG.20767; transcript_id MSTRG.20767.4;
chr6	transdecoder	five_prime_utr	64189435	64189562	.	-	.	gene_name 98035613|ghsr; gene_id MSTRG.20767; transcript_id MSTRG.20767.1;
chr6	transdecoder	five_prime_utr	64189435	64189562	.	-	.	gene_name 98035613|ghsr; gene_id MSTRG.20767; transcript_id MSTRG.20767.3;
chr6	transdecoder	five_prime_utr	64189435	64189562	.	-	.	gene_name 98035613|ghsr; gene_id MSTRG.20767; transcript_id MSTRG.20767.4;
chr6	transdecoder	five_prime_utr	64245574	64245663	.	+	.	gene_name 98200662|clca4; gene_id MSTRG.20768; transcript_id MSTRG.20768.1;
chr6	transdecoder	five_prime_utr	64245574	64245663	.	+	.	gene_name 98200662|clca4; gene_id MSTRG.20768; transcript_id MSTRG.20768.2;
chr6	transdecoder	exon	64245574	64245699	.	+	.	gene_name 98200662|clca4; gene_id MSTRG.20768; transcript_id MSTRG.20768.1;
chr6	transdecoder	exon	64245574	64245699	.	+	.	gene_name 98200662|clca4; gene_id MSTRG.20768; transcript_id MSTRG.20768.2;
chr6	transdecoder	gene	64245574	64271051	.	+	.	gene_name 98200662|clca4; gene_id MSTRG.20768; transcript_id NA; gene_biotype protein_coding; Info ORF type:complete (+),score=104.69,sp|Q14CN2|CLCA4_HUMAN|31.852|1.35e-05; ref_name 98200662|clca4; class_code j,k; inherit_ref TRUE;
chr6	transdecoder	transcript	64245574	64271051	.	+	.	gene_name 98200662|clca4; gene_id MSTRG.20768; transcript_id MSTRG.20768.1; gene_biotype protein_coding; Info ORF type:complete (+),score=104.69,sp|Q14CN2|CLCA4_HUMAN|31.852|1.35e-05; ref_name 98200662|clca4; class_code j,k; inherit_ref TRUE;
chr6	transdecoder	transcript	64245574	64271051	.	+	.	gene_name 98200662|clca4; gene_id MSTRG.20768; transcript_id MSTRG.20768.2; gene_biotype protein_coding; Info ORF type:complete (+),score=104.69,sp|Q14CN2|CLCA4_HUMAN|31.852|1.35e-05; ref_name 98200662|clca4; class_code j,k; inherit_ref TRUE;
chr6	transdecoder	CDS	64245664	64245699	.	+	0	gene_name 98200662|clca4; gene_id MSTRG.20768; transcript_id MSTRG.20768.1;
chr6	transdecoder	CDS	64245664	64245699	.	+	0	gene_name 98200662|clca4; gene_id MSTRG.20768; transcript_id MSTRG.20768.2;
chr6	transdecoder	CDS	64258428	64258550	.	+	0	gene_name 98200662|clca4; gene_id MSTRG.20768; transcript_id MSTRG.20768.1;
chr6	transdecoder	CDS	64258428	64258550	.	+	0	gene_name 98200662|clca4; gene_id MSTRG.20768; transcript_id MSTRG.20768.2;
chr6	transdecoder	exon	64258428	64258550	.	+	.	gene_name 98200662|clca4; gene_id MSTRG.20768; transcript_id MSTRG.20768.1;
chr6	transdecoder	exon	64258428	64258550	.	+	.	gene_name 98200662|clca4; gene_id MSTRG.20768; transcript_id MSTRG.20768.2;
chr6	transdecoder	CDS	64259206	64259370	.	+	0	gene_name 98200662|clca4; gene_id MSTRG.20768; transcript_id MSTRG.20768.1;
chr6	transdecoder	CDS	64259206	64259370	.	+	0	gene_name 98200662|clca4; gene_id MSTRG.20768; transcript_id MSTRG.20768.2;
chr6	transdecoder	exon	64259206	64259370	.	+	.	gene_name 98200662|clca4; gene_id MSTRG.20768; transcript_id MSTRG.20768.1;
chr6	transdecoder	exon	64259206	64259370	.	+	.	gene_name 98200662|clca4; gene_id MSTRG.20768; transcript_id MSTRG.20768.2;
chr6	transdecoder	CDS	64260026	64260190	.	+	0	gene_name 98200662|clca4; gene_id MSTRG.20768; transcript_id MSTRG.20768.2;
chr6	transdecoder	exon	64260026	64260190	.	+	.	gene_name 98200662|clca4; gene_id MSTRG.20768; transcript_id MSTRG.20768.2;
chr6	transdecoder	CDS	64261488	64261610	.	+	0	gene_name 98200662|clca4; gene_id MSTRG.20768; transcript_id MSTRG.20768.1;
chr6	transdecoder	CDS	64261488	64261610	.	+	0	gene_name 98200662|clca4; gene_id MSTRG.20768; transcript_id MSTRG.20768.2;
chr6	transdecoder	exon	64261488	64261610	.	+	.	gene_name 98200662|clca4; gene_id MSTRG.20768; transcript_id MSTRG.20768.1;
chr6	transdecoder	exon	64261488	64261610	.	+	.	gene_name 98200662|clca4; gene_id MSTRG.20768; transcript_id MSTRG.20768.2;
chr6	transdecoder	CDS	64262209	64262322	.	+	0	gene_name 98200662|clca4; gene_id MSTRG.20768; transcript_id MSTRG.20768.1;
chr6	transdecoder	CDS	64262209	64262322	.	+	0	gene_name 98200662|clca4; gene_id MSTRG.20768; transcript_id MSTRG.20768.2;
chr6	transdecoder	exon	64262209	64262322	.	+	.	gene_name 98200662|clca4; gene_id MSTRG.20768; transcript_id MSTRG.20768.1;
chr6	transdecoder	exon	64262209	64262322	.	+	.	gene_name 98200662|clca4; gene_id MSTRG.20768; transcript_id MSTRG.20768.2;
chr6	transdecoder	CDS	64264480	64264617	.	+	0	gene_name 98200662|clca4; gene_id MSTRG.20768; transcript_id MSTRG.20768.1;
chr6	transdecoder	CDS	64264480	64264617	.	+	0	gene_name 98200662|clca4; gene_id MSTRG.20768; transcript_id MSTRG.20768.2;
chr6	transdecoder	exon	64264480	64264617	.	+	.	gene_name 98200662|clca4; gene_id MSTRG.20768; transcript_id MSTRG.20768.1;
chr6	transdecoder	exon	64264480	64264617	.	+	.	gene_name 98200662|clca4; gene_id MSTRG.20768; transcript_id MSTRG.20768.2;
chr6	transdecoder	CDS	64265328	64265561	.	+	0	gene_name 98200662|clca4; gene_id MSTRG.20768; transcript_id MSTRG.20768.1;
chr6	transdecoder	CDS	64265328	64265561	.	+	0	gene_name 98200662|clca4; gene_id MSTRG.20768; transcript_id MSTRG.20768.2;
chr6	transdecoder	exon	64265328	64265561	.	+	.	gene_name 98200662|clca4; gene_id MSTRG.20768; transcript_id MSTRG.20768.1;
chr6	transdecoder	exon	64265328	64265561	.	+	.	gene_name 98200662|clca4; gene_id MSTRG.20768; transcript_id MSTRG.20768.2;
chr6	transdecoder	CDS	64265696	64265896	.	+	0	gene_name 98200662|clca4; gene_id MSTRG.20768; transcript_id MSTRG.20768.1;
chr6	transdecoder	CDS	64265696	64265896	.	+	0	gene_name 98200662|clca4; gene_id MSTRG.20768; transcript_id MSTRG.20768.2;
chr6	transdecoder	exon	64265696	64265896	.	+	.	gene_name 98200662|clca4; gene_id MSTRG.20768; transcript_id MSTRG.20768.1;
chr6	transdecoder	exon	64265696	64265896	.	+	.	gene_name 98200662|clca4; gene_id MSTRG.20768; transcript_id MSTRG.20768.2;
chr6	transdecoder	CDS	64267015	64267243	.	+	0	gene_name 98200662|clca4; gene_id MSTRG.20768; transcript_id MSTRG.20768.1;
chr6	transdecoder	CDS	64267015	64267243	.	+	0	gene_name 98200662|clca4; gene_id MSTRG.20768; transcript_id MSTRG.20768.2;
chr6	transdecoder	exon	64267015	64267243	.	+	.	gene_name 98200662|clca4; gene_id MSTRG.20768; transcript_id MSTRG.20768.1;
chr6	transdecoder	exon	64267015	64267243	.	+	.	gene_name 98200662|clca4; gene_id MSTRG.20768; transcript_id MSTRG.20768.2;
chr6	transdecoder	CDS	64269285	64269413	.	+	2	gene_name 98200662|clca4; gene_id MSTRG.20768; transcript_id MSTRG.20768.1;
chr6	transdecoder	CDS	64269285	64269413	.	+	2	gene_name 98200662|clca4; gene_id MSTRG.20768; transcript_id MSTRG.20768.2;
chr6	transdecoder	exon	64269285	64269413	.	+	.	gene_name 98200662|clca4; gene_id MSTRG.20768; transcript_id MSTRG.20768.1;
chr6	transdecoder	exon	64269285	64269413	.	+	.	gene_name 98200662|clca4; gene_id MSTRG.20768; transcript_id MSTRG.20768.2;
chr6	transdecoder	CDS	64270868	64270962	.	+	2	gene_name 98200662|clca4; gene_id MSTRG.20768; transcript_id MSTRG.20768.1;
chr6	transdecoder	CDS	64270868	64270962	.	+	2	gene_name 98200662|clca4; gene_id MSTRG.20768; transcript_id MSTRG.20768.2;
chr6	transdecoder	exon	64270868	64271051	.	+	.	gene_name 98200662|clca4; gene_id MSTRG.20768; transcript_id MSTRG.20768.1;
chr6	transdecoder	exon	64270868	64271051	.	+	.	gene_name 98200662|clca4; gene_id MSTRG.20768; transcript_id MSTRG.20768.2;
chr6	transdecoder	three_prime_utr	64270963	64271051	.	+	.	gene_name 98200662|clca4; gene_id MSTRG.20768; transcript_id MSTRG.20768.1;
chr6	transdecoder	three_prime_utr	64270963	64271051	.	+	.	gene_name 98200662|clca4; gene_id MSTRG.20768; transcript_id MSTRG.20768.2;
chr6	StringTie	exon	64308735	64308983	.	-	.	gene_name 98310584|unknown-21502; gene_id MSTRG.20769; transcript_id MSTRG.20769.1;
chr6	StringTie	transcript	64308735	64312991	.	-	.	gene_name 98310584|unknown-21502; gene_id MSTRG.20769; transcript_id MSTRG.20769.1; gene_biotype non-coding; Info NA; ref_name -; class_code u; inherit_ref FALSE;
chr6	StringTie	exon	64312940	64312991	.	-	.	gene_name 98310584|unknown-21502; gene_id MSTRG.20769; transcript_id MSTRG.20769.1;
chr6	StringTie	exon	64317011	64317215	.	.	.	gene_name 98310585|unknown-21503; gene_id MSTRG.20770; transcript_id MSTRG.20770.1;
chr6	StringTie	transcript	64317011	64317215	.	.	.	gene_name 98310585|unknown-21503; gene_id MSTRG.20770; transcript_id MSTRG.20770.1; gene_biotype non-coding; Info NA; ref_name -; class_code u; inherit_ref FALSE;
chr6	transdecoder	CDS	64361777	64363765	.	-	0	gene_name 98139544|thop1-11; gene_id MSTRG.20771; transcript_id MSTRG.20771.1;
chr6	transdecoder	exon	64361777	64363767	.	-	.	gene_name 98139544|thop1-11; gene_id MSTRG.20771; transcript_id MSTRG.20771.1;
chr6	transdecoder	gene	64361777	64363767	.	-	.	gene_name 98139544|thop1-11; gene_id MSTRG.20771; transcript_id NA; gene_biotype protein_coding; Info ORF type:internal (-),score=96.41,sp|P52888|THOP1_HUMAN|18.692|4.53e-08; ref_name 98139544|thop1-11; class_code x,=; inherit_ref TRUE;
chr6	transdecoder	transcript	64361777	64363767	.	-	.	gene_name 98139544|thop1-11; gene_id MSTRG.20771; transcript_id MSTRG.20771.1; gene_biotype protein_coding; Info ORF type:internal (-),score=96.41,sp|P52888|THOP1_HUMAN|18.692|4.53e-08; ref_name 98139544|thop1-11; class_code x,=; inherit_ref TRUE;
chr6	StringTie	exon	64361853	64363534	.	+	.	gene_name 98139544|thop1-11; gene_id MSTRG.20771; transcript_id MSTRG.20771.2;
chr6	StringTie	transcript	64361853	64363767	.	+	.	gene_name 98139544|thop1-11; gene_id MSTRG.20771; transcript_id MSTRG.20771.2; gene_biotype protein_coding_antisense; Info NA; ref_name 98139544|thop1-11; class_code x,=; inherit_ref TRUE;
chr6	StringTie	exon	64363716	64363767	.	+	.	gene_name 98139544|thop1-11; gene_id MSTRG.20771; transcript_id MSTRG.20771.2;
chr6	transdecoder	five_prime_utr	64380193	64380258	.	+	.	gene_name 98310586|osbl8-3; gene_id MSTRG.20772; transcript_id MSTRG.20772.1;
chr6	transdecoder	exon	64380193	64382367	.	+	.	gene_name 98310586|osbl8-3; gene_id MSTRG.20772; transcript_id MSTRG.20772.1;
chr6	transdecoder	gene	64380193	64385374	.	+	.	gene_name 98310586|osbl8-3; gene_id MSTRG.20772; transcript_id NA; gene_biotype protein_coding; Info ORF type:complete (+),score=112.15,sp|Q9BZF1|OSBL8_HUMAN|41.066|6.17e-174; ref_name 98202707|osbl8-2; class_code o; inherit_ref FALSE;
chr6	transdecoder	transcript	64380193	64385374	.	+	.	gene_name 98310586|osbl8-3; gene_id MSTRG.20772; transcript_id MSTRG.20772.1; gene_biotype protein_coding; Info ORF type:complete (+),score=112.15,sp|Q9BZF1|OSBL8_HUMAN|41.066|6.17e-174; ref_name 98202707|osbl8-2; class_code o; inherit_ref FALSE;
chr6	transdecoder	CDS	64380259	64382367	.	+	0	gene_name 98310586|osbl8-3; gene_id MSTRG.20772; transcript_id MSTRG.20772.1;
chr6	transdecoder	CDS	64385148	64385153	.	+	0	gene_name 98310586|osbl8-3; gene_id MSTRG.20772; transcript_id MSTRG.20772.1;
chr6	transdecoder	exon	64385148	64385374	.	+	.	gene_name 98310586|osbl8-3; gene_id MSTRG.20772; transcript_id MSTRG.20772.1;
chr6	transdecoder	three_prime_utr	64385154	64385374	.	+	.	gene_name 98310586|osbl8-3; gene_id MSTRG.20772; transcript_id MSTRG.20772.1;
chr6	transdecoder	three_prime_utr	64388709	64388806	.	-	.	gene_name 98310587|unknown-21504; gene_id MSTRG.20773; transcript_id MSTRG.20773.1;
chr6	transdecoder	exon	64388709	64389697	.	-	.	gene_name 98310587|unknown-21504; gene_id MSTRG.20773; transcript_id MSTRG.20773.1;
chr6	transdecoder	gene	64388709	64389697	.	-	.	gene_name 98310587|unknown-21504; gene_id MSTRG.20773; transcript_id NA; gene_biotype protein_coding; Info ORF type:complete (+),score=11.82; ref_name -; class_code u; inherit_ref FALSE;
chr6	transdecoder	transcript	64388709	64389697	.	-	.	gene_name 98310587|unknown-21504; gene_id MSTRG.20773; transcript_id MSTRG.20773.1; gene_biotype protein_coding; Info ORF type:complete (+),score=11.82; ref_name -; class_code u; inherit_ref FALSE;
chr6	transdecoder	CDS	64388807	64389679	.	-	0	gene_name 98310587|unknown-21504; gene_id MSTRG.20773; transcript_id MSTRG.20773.1;
chr6	transdecoder	five_prime_utr	64389680	64389697	.	-	.	gene_name 98310587|unknown-21504; gene_id MSTRG.20773; transcript_id MSTRG.20773.1;
chr6	transdecoder	three_prime_utr	64404296	64404352	.	-	.	gene_name 98310588|unknown-21505; gene_id MSTRG.20774; transcript_id MSTRG.20774.1;
chr6	transdecoder	exon	64404296	64404660	.	-	.	gene_name 98310588|unknown-21505; gene_id MSTRG.20774; transcript_id MSTRG.20774.1;
chr6	transdecoder	gene	64404296	64408103	.	-	.	gene_name 98310588|unknown-21505; gene_id MSTRG.20774; transcript_id NA; gene_biotype protein_coding; Info ORF type:5prime_partial (+),score=7.04; ref_name 98107443|unknown-7343; class_code o; inherit_ref FALSE;
chr6	transdecoder	transcript	64404296	64408103	.	-	.	gene_name 98310588|unknown-21505; gene_id MSTRG.20774; transcript_id MSTRG.20774.1; gene_biotype protein_coding; Info ORF type:5prime_partial (+),score=7.04; ref_name 98107443|unknown-7343; class_code o; inherit_ref FALSE;
chr6	transdecoder	CDS	64404353	64404660	.	-	2	gene_name 98310588|unknown-21505; gene_id MSTRG.20774; transcript_id MSTRG.20774.1;
chr6	transdecoder	CDS	64408083	64408101	.	-	0	gene_name 98310588|unknown-21505; gene_id MSTRG.20774; transcript_id MSTRG.20774.1;
chr6	transdecoder	exon	64408083	64408103	.	-	.	gene_name 98310588|unknown-21505; gene_id MSTRG.20774; transcript_id MSTRG.20774.1;
chr6	transdecoder	three_prime_utr	64424965	64425058	.	-	.	gene_name 98134425|unknown-4022; gene_id MSTRG.20775; transcript_id MSTRG.20775.1;
chr6	transdecoder	exon	64424965	64426898	.	-	.	gene_name 98134425|unknown-4022; gene_id MSTRG.20775; transcript_id MSTRG.20775.1;
chr6	transdecoder	gene	64424965	64426898	.	-	.	gene_name 98134425|unknown-4022; gene_id MSTRG.20775; transcript_id NA; gene_biotype protein_coding; Info ORF type:complete (+),score=26.87; ref_name 98134425|unknown-4022; class_code k; inherit_ref TRUE;
chr6	transdecoder	transcript	64424965	64426898	.	-	.	gene_name 98134425|unknown-4022; gene_id MSTRG.20775; transcript_id MSTRG.20775.1; gene_biotype protein_coding; Info ORF type:complete (+),score=26.87; ref_name 98134425|unknown-4022; class_code k; inherit_ref TRUE;
chr6	transdecoder	CDS	64425059	64425664	.	-	0	gene_name 98134425|unknown-4022; gene_id MSTRG.20775; transcript_id MSTRG.20775.1;
chr6	transdecoder	five_prime_utr	64425665	64426898	.	-	.	gene_name 98134425|unknown-4022; gene_id MSTRG.20775; transcript_id MSTRG.20775.1;
chr6	StringTie	exon	64452403	64452681	.	-	.	gene_name 98310589|unknown-21506; gene_id MSTRG.20776; transcript_id MSTRG.20776.1;
chr6	StringTie	transcript	64452403	64452681	.	-	.	gene_name 98310589|unknown-21506; gene_id MSTRG.20776; transcript_id MSTRG.20776.1; gene_biotype non-coding; Info NA; ref_name -; class_code u; inherit_ref FALSE;
chr6	transdecoder	five_prime_utr	64457026	64457102	.	+	.	gene_name 98031458|tri18-5; gene_id MSTRG.20777; transcript_id MSTRG.20777.1;
chr6	transdecoder	exon	64457026	64459097	.	+	.	gene_name 98031458|tri18-5; gene_id MSTRG.20777; transcript_id MSTRG.20777.1;
chr6	transdecoder	gene	64457026	64459097	.	+	.	gene_name 98031458|tri18-5; gene_id MSTRG.20777; transcript_id NA; gene_biotype protein_coding; Info ORF type:complete (-),score=102.05,sp|O15344|TRI18_HUMAN|24.324|6.31e-16; ref_name 98031458|tri18-5; class_code =; inherit_ref TRUE;
chr6	transdecoder	transcript	64457026	64459097	.	+	.	gene_name 98031458|tri18-5; gene_id MSTRG.20777; transcript_id MSTRG.20777.1; gene_biotype protein_coding; Info ORF type:complete (-),score=102.05,sp|O15344|TRI18_HUMAN|24.324|6.31e-16; ref_name 98031458|tri18-5; class_code =; inherit_ref TRUE;
chr6	transdecoder	CDS	64457103	64459013	.	+	0	gene_name 98031458|tri18-5; gene_id MSTRG.20777; transcript_id MSTRG.20777.1;
chr6	transdecoder	three_prime_utr	64459014	64459097	.	+	.	gene_name 98031458|tri18-5; gene_id MSTRG.20777; transcript_id MSTRG.20777.1;
chr6	transdecoder	five_prime_utr	64486301	64486375	.	+	.	gene_name 98038178|fbx9; gene_id MSTRG.20778; transcript_id MSTRG.20778.1;
chr6	transdecoder	exon	64486301	64486495	.	+	.	gene_name 98038178|fbx9; gene_id MSTRG.20778; transcript_id MSTRG.20778.1;
chr6	transdecoder	gene	64486301	64515249	.	+	.	gene_name 98038178|fbx9; gene_id MSTRG.20778; transcript_id NA; gene_biotype protein_coding; Info ORF type:complete (+),score=74.15,sp|Q9UK97|FBX9_HUMAN|33.487|1.40e-65; ref_name 98038178|fbx9; class_code =,j; inherit_ref TRUE;
chr6	transdecoder	transcript	64486301	64515249	.	+	.	gene_name 98038178|fbx9; gene_id MSTRG.20778; transcript_id MSTRG.20778.1; gene_biotype protein_coding; Info ORF type:complete (+),score=74.15,sp|Q9UK97|FBX9_HUMAN|33.487|1.40e-65; ref_name 98038178|fbx9; class_code =,j; inherit_ref TRUE;
chr6	transdecoder	five_prime_utr	64486313	64486375	.	+	.	gene_name 98038178|fbx9; gene_id MSTRG.20778; transcript_id MSTRG.20778.2;
chr6	transdecoder	exon	64486313	64486495	.	+	.	gene_name 98038178|fbx9; gene_id MSTRG.20778; transcript_id MSTRG.20778.2;
chr6	transdecoder	transcript	64486313	64515249	.	+	.	gene_name 98038178|fbx9; gene_id MSTRG.20778; transcript_id MSTRG.20778.2; gene_biotype protein_coding; Info ORF type:complete (+),score=74.15,sp|Q9UK97|FBX9_HUMAN|33.487|1.40e-65; ref_name 98038178|fbx9; class_code =,j; inherit_ref TRUE;
chr6	transdecoder	CDS	64486376	64486495	.	+	0	gene_name 98038178|fbx9; gene_id MSTRG.20778; transcript_id MSTRG.20778.1;
chr6	transdecoder	CDS	64486376	64486495	.	+	0	gene_name 98038178|fbx9; gene_id MSTRG.20778; transcript_id MSTRG.20778.2;
chr6	transdecoder	CDS	64488239	64488346	.	+	0	gene_name 98038178|fbx9; gene_id MSTRG.20778; transcript_id MSTRG.20778.1;
chr6	transdecoder	CDS	64488239	64488346	.	+	0	gene_name 98038178|fbx9; gene_id MSTRG.20778; transcript_id MSTRG.20778.2;
chr6	transdecoder	exon	64488239	64488346	.	+	.	gene_name 98038178|fbx9; gene_id MSTRG.20778; transcript_id MSTRG.20778.1;
chr6	transdecoder	exon	64488239	64488346	.	+	.	gene_name 98038178|fbx9; gene_id MSTRG.20778; transcript_id MSTRG.20778.2;
chr6	transdecoder	CDS	64488402	64488594	.	+	0	gene_name 98038178|fbx9; gene_id MSTRG.20778; transcript_id MSTRG.20778.1;
chr6	transdecoder	CDS	64488402	64488594	.	+	0	gene_name 98038178|fbx9; gene_id MSTRG.20778; transcript_id MSTRG.20778.2;
chr6	transdecoder	exon	64488402	64488594	.	+	.	gene_name 98038178|fbx9; gene_id MSTRG.20778; transcript_id MSTRG.20778.1;
chr6	transdecoder	exon	64488402	64488594	.	+	.	gene_name 98038178|fbx9; gene_id MSTRG.20778; transcript_id MSTRG.20778.2;
chr6	transdecoder	CDS	64490056	64490314	.	+	2	gene_name 98038178|fbx9; gene_id MSTRG.20778; transcript_id MSTRG.20778.1;
chr6	transdecoder	CDS	64490056	64490314	.	+	2	gene_name 98038178|fbx9; gene_id MSTRG.20778; transcript_id MSTRG.20778.2;
chr6	transdecoder	exon	64490056	64490314	.	+	.	gene_name 98038178|fbx9; gene_id MSTRG.20778; transcript_id MSTRG.20778.1;
chr6	transdecoder	exon	64490056	64490314	.	+	.	gene_name 98038178|fbx9; gene_id MSTRG.20778; transcript_id MSTRG.20778.2;
chr6	transdecoder	CDS	64493554	64493575	.	+	1	gene_name 98038178|fbx9; gene_id MSTRG.20778; transcript_id MSTRG.20778.2;
chr6	transdecoder	exon	64493554	64493779	.	+	.	gene_name 98038178|fbx9; gene_id MSTRG.20778; transcript_id MSTRG.20778.2;
chr6	transdecoder	CDS	64493562	64493779	.	+	1	gene_name 98038178|fbx9; gene_id MSTRG.20778; transcript_id MSTRG.20778.1;
chr6	transdecoder	exon	64493562	64493779	.	+	.	gene_name 98038178|fbx9; gene_id MSTRG.20778; transcript_id MSTRG.20778.1;
chr6	transdecoder	CDS	64493611	64493779	.	+	0	gene_name 98038178|fbx9; gene_id MSTRG.20778; transcript_id MSTRG.20778.2;
chr6	transdecoder	CDS	64511778	64511998	.	+	2	gene_name 98038178|fbx9; gene_id MSTRG.20778; transcript_id MSTRG.20778.1;
chr6	transdecoder	CDS	64511778	64511998	.	+	2	gene_name 98038178|fbx9; gene_id MSTRG.20778; transcript_id MSTRG.20778.2;
chr6	transdecoder	exon	64511778	64511998	.	+	.	gene_name 98038178|fbx9; gene_id MSTRG.20778; transcript_id MSTRG.20778.1;
chr6	transdecoder	exon	64511778	64511998	.	+	.	gene_name 98038178|fbx9; gene_id MSTRG.20778; transcript_id MSTRG.20778.2;
chr6	transdecoder	CDS	64515027	64515110	.	+	0	gene_name 98038178|fbx9; gene_id MSTRG.20778; transcript_id MSTRG.20778.1;
chr6	transdecoder	CDS	64515027	64515110	.	+	0	gene_name 98038178|fbx9; gene_id MSTRG.20778; transcript_id MSTRG.20778.2;
chr6	transdecoder	exon	64515027	64515249	.	+	.	gene_name 98038178|fbx9; gene_id MSTRG.20778; transcript_id MSTRG.20778.1;
chr6	transdecoder	exon	64515027	64515249	.	+	.	gene_name 98038178|fbx9; gene_id MSTRG.20778; transcript_id MSTRG.20778.2;
chr6	transdecoder	three_prime_utr	64515111	64515249	.	+	.	gene_name 98038178|fbx9; gene_id MSTRG.20778; transcript_id MSTRG.20778.1;
chr6	transdecoder	three_prime_utr	64515111	64515249	.	+	.	gene_name 98038178|fbx9; gene_id MSTRG.20778; transcript_id MSTRG.20778.2;
chr6	transdecoder	three_prime_utr	64535826	64536072	.	-	.	gene_name 98208649|zn598; gene_id MSTRG.20779; transcript_id MSTRG.20779.1;
chr6	transdecoder	exon	64535826	64536284	.	-	.	gene_name 98208649|zn598; gene_id MSTRG.20779; transcript_id MSTRG.20779.1;
chr6	transdecoder	gene	64535826	64562710	.	-	.	gene_name 98208649|zn598; gene_id MSTRG.20779; transcript_id NA; gene_biotype protein_coding; Info ORF type:complete (+),score=104.49,sp|Q86UK7|ZN598_HUMAN|45.420|9.46e-71; ref_name 98208649|zn598; class_code =; inherit_ref TRUE;
chr6	transdecoder	transcript	64535826	64562710	.	-	.	gene_name 98208649|zn598; gene_id MSTRG.20779; transcript_id MSTRG.20779.1; gene_biotype protein_coding; Info ORF type:complete (+),score=104.49,sp|Q86UK7|ZN598_HUMAN|45.420|9.46e-71; ref_name 98208649|zn598; class_code =; inherit_ref TRUE;
chr6	transdecoder	CDS	64536073	64536284	.	-	2	gene_name 98208649|zn598; gene_id MSTRG.20779; transcript_id MSTRG.20779.1;
chr6	transdecoder	CDS	64544539	64544704	.	-	0	gene_name 98208649|zn598; gene_id MSTRG.20779; transcript_id MSTRG.20779.1;
chr6	transdecoder	exon	64544539	64544704	.	-	.	gene_name 98208649|zn598; gene_id MSTRG.20779; transcript_id MSTRG.20779.1;
chr6	transdecoder	CDS	64548837	64549021	.	-	2	gene_name 98208649|zn598; gene_id MSTRG.20779; transcript_id MSTRG.20779.1;
chr6	transdecoder	exon	64548837	64549021	.	-	.	gene_name 98208649|zn598; gene_id MSTRG.20779; transcript_id MSTRG.20779.1;
chr6	transdecoder	CDS	64549866	64550069	.	-	2	gene_name 98208649|zn598; gene_id MSTRG.20779; transcript_id MSTRG.20779.1;
chr6	transdecoder	exon	64549866	64550069	.	-	.	gene_name 98208649|zn598; gene_id MSTRG.20779; transcript_id MSTRG.20779.1;
chr6	transdecoder	CDS	64551744	64551800	.	-	2	gene_name 98208649|zn598; gene_id MSTRG.20779; transcript_id MSTRG.20779.1;
chr6	transdecoder	exon	64551744	64551800	.	-	.	gene_name 98208649|zn598; gene_id MSTRG.20779; transcript_id MSTRG.20779.1;
chr6	transdecoder	CDS	64551851	64552009	.	-	2	gene_name 98208649|zn598; gene_id MSTRG.20779; transcript_id MSTRG.20779.1;
chr6	transdecoder	exon	64551851	64552009	.	-	.	gene_name 98208649|zn598; gene_id MSTRG.20779; transcript_id MSTRG.20779.1;
chr6	transdecoder	CDS	64552862	64552989	.	-	1	gene_name 98208649|zn598; gene_id MSTRG.20779; transcript_id MSTRG.20779.1;
chr6	transdecoder	exon	64552862	64552989	.	-	.	gene_name 98208649|zn598; gene_id MSTRG.20779; transcript_id MSTRG.20779.1;
chr6	transdecoder	CDS	64553788	64553957	.	-	0	gene_name 98208649|zn598; gene_id MSTRG.20779; transcript_id MSTRG.20779.1;
chr6	transdecoder	exon	64553788	64553957	.	-	.	gene_name 98208649|zn598; gene_id MSTRG.20779; transcript_id MSTRG.20779.1;
chr6	transdecoder	CDS	64554584	64554683	.	-	1	gene_name 98208649|zn598; gene_id MSTRG.20779; transcript_id MSTRG.20779.1;
chr6	transdecoder	exon	64554584	64554683	.	-	.	gene_name 98208649|zn598; gene_id MSTRG.20779; transcript_id MSTRG.20779.1;
chr6	transdecoder	CDS	64555572	64555783	.	-	0	gene_name 98208649|zn598; gene_id MSTRG.20779; transcript_id MSTRG.20779.1;
chr6	transdecoder	exon	64555572	64555783	.	-	.	gene_name 98208649|zn598; gene_id MSTRG.20779; transcript_id MSTRG.20779.1;
chr6	transdecoder	CDS	64556490	64556595	.	-	1	gene_name 98208649|zn598; gene_id MSTRG.20779; transcript_id MSTRG.20779.1;
chr6	transdecoder	exon	64556490	64556595	.	-	.	gene_name 98208649|zn598; gene_id MSTRG.20779; transcript_id MSTRG.20779.1;
chr6	transdecoder	CDS	64556735	64556862	.	-	0	gene_name 98208649|zn598; gene_id MSTRG.20779; transcript_id MSTRG.20779.1;
chr6	transdecoder	exon	64556735	64556862	.	-	.	gene_name 98208649|zn598; gene_id MSTRG.20779; transcript_id MSTRG.20779.1;
chr6	transdecoder	CDS	64562467	64562646	.	-	0	gene_name 98208649|zn598; gene_id MSTRG.20779; transcript_id MSTRG.20779.1;
chr6	transdecoder	exon	64562467	64562710	.	-	.	gene_name 98208649|zn598; gene_id MSTRG.20779; transcript_id MSTRG.20779.1;
chr6	transdecoder	five_prime_utr	64562647	64562710	.	-	.	gene_name 98208649|zn598; gene_id MSTRG.20779; transcript_id MSTRG.20779.1;
chr6	transdecoder	five_prime_utr	64562817	64562925	.	+	.	gene_name 98045851|unknown-1228; gene_id MSTRG.20780; transcript_id MSTRG.20780.1;
chr6	transdecoder	exon	64562817	64563058	.	+	.	gene_name 98045851|unknown-1228; gene_id MSTRG.20780; transcript_id MSTRG.20780.1;
chr6	transdecoder	gene	64562817	64563914	.	+	.	gene_name 98045851|unknown-1228; gene_id MSTRG.20780; transcript_id NA; gene_biotype protein_coding; Info ORF type:complete (+),score=27.19; ref_name 98045851|unknown-1228; class_code =; inherit_ref TRUE;
chr6	transdecoder	transcript	64562817	64563914	.	+	.	gene_name 98045851|unknown-1228; gene_id MSTRG.20780; transcript_id MSTRG.20780.1; gene_biotype protein_coding; Info ORF type:complete (+),score=27.19; ref_name 98045851|unknown-1228; class_code =; inherit_ref TRUE;
chr6	transdecoder	CDS	64562926	64563058	.	+	0	gene_name 98045851|unknown-1228; gene_id MSTRG.20780; transcript_id MSTRG.20780.1;
chr6	transdecoder	CDS	64563099	64563383	.	+	2	gene_name 98045851|unknown-1228; gene_id MSTRG.20780; transcript_id MSTRG.20780.1;
chr6	transdecoder	exon	64563099	64563383	.	+	.	gene_name 98045851|unknown-1228; gene_id MSTRG.20780; transcript_id MSTRG.20780.1;
chr6	transdecoder	CDS	64563425	64563457	.	+	2	gene_name 98045851|unknown-1228; gene_id MSTRG.20780; transcript_id MSTRG.20780.1;
chr6	transdecoder	exon	64563425	64563457	.	+	.	gene_name 98045851|unknown-1228; gene_id MSTRG.20780; transcript_id MSTRG.20780.1;
chr6	transdecoder	CDS	64563499	64563530	.	+	2	gene_name 98045851|unknown-1228; gene_id MSTRG.20780; transcript_id MSTRG.20780.1;
chr6	transdecoder	exon	64563499	64563914	.	+	.	gene_name 98045851|unknown-1228; gene_id MSTRG.20780; transcript_id MSTRG.20780.1;
chr6	transdecoder	three_prime_utr	64563531	64563914	.	+	.	gene_name 98045851|unknown-1228; gene_id MSTRG.20780; transcript_id MSTRG.20780.1;
chr6	transdecoder	five_prime_utr	64564429	64564501	.	+	.	gene_name 98204548|tri18-7; gene_id MSTRG.20781; transcript_id MSTRG.20781.1;
chr6	transdecoder	exon	64564429	64564646	.	+	.	gene_name 98204548|tri18-7; gene_id MSTRG.20781; transcript_id MSTRG.20781.1;
chr6	transdecoder	gene	64564429	64608614	.	+	.	gene_name 98204548|tri18-7; gene_id MSTRG.20781; transcript_id NA; gene_biotype protein_coding; Info ORF type:complete (+),score=12.37,sp|Q9UJV3|TRIM1_HUMAN|42.593|2.82e-19; ref_name 98204548|tri18-7; class_code j,=,m; inherit_ref TRUE;
chr6	transdecoder	transcript	64564429	64608614	.	+	.	gene_name 98204548|tri18-7; gene_id MSTRG.20781; transcript_id MSTRG.20781.1; gene_biotype protein_coding; Info ORF type:complete (+),score=12.37,sp|Q9UJV3|TRIM1_HUMAN|42.593|2.82e-19; ref_name 98204548|tri18-7; class_code j,=,m; inherit_ref TRUE;
chr6	transdecoder	five_prime_utr	64564484	64564501	.	+	.	gene_name 98204548|tri18-7; gene_id MSTRG.20781; transcript_id MSTRG.20781.2;
chr6	transdecoder	five_prime_utr	64564484	64564501	.	+	.	gene_name 98204548|tri18-7; gene_id MSTRG.20781; transcript_id MSTRG.20781.3;
chr6	transdecoder	five_prime_utr	64564484	64564501	.	+	.	gene_name 98204548|tri18-7; gene_id MSTRG.20781; transcript_id MSTRG.20781.4;
chr6	transdecoder	five_prime_utr	64564484	64564501	.	+	.	gene_name 98204548|tri18-7; gene_id MSTRG.20781; transcript_id MSTRG.20781.5;
chr6	transdecoder	five_prime_utr	64564484	64564501	.	+	.	gene_name 98204548|tri18-7; gene_id MSTRG.20781; transcript_id MSTRG.20781.6;
chr6	transdecoder	exon	64564484	64564646	.	+	.	gene_name 98204548|tri18-7; gene_id MSTRG.20781; transcript_id MSTRG.20781.2;
chr6	transdecoder	exon	64564484	64564646	.	+	.	gene_name 98204548|tri18-7; gene_id MSTRG.20781; transcript_id MSTRG.20781.3;
chr6	transdecoder	exon	64564484	64564646	.	+	.	gene_name 98204548|tri18-7; gene_id MSTRG.20781; transcript_id MSTRG.20781.4;
chr6	transdecoder	exon	64564484	64564646	.	+	.	gene_name 98204548|tri18-7; gene_id MSTRG.20781; transcript_id MSTRG.20781.5;
chr6	transdecoder	exon	64564484	64564646	.	+	.	gene_name 98204548|tri18-7; gene_id MSTRG.20781; transcript_id MSTRG.20781.6;
chr6	transdecoder	transcript	64564484	64608614	.	+	.	gene_name 98204548|tri18-7; gene_id MSTRG.20781; transcript_id MSTRG.20781.2; gene_biotype protein_coding; Info ORF type:complete (+),score=12.37,sp|Q9UJV3|TRIM1_HUMAN|42.593|2.82e-19; ref_name 98204548|tri18-7; class_code j,=,m; inherit_ref TRUE;
chr6	transdecoder	transcript	64564484	64608614	.	+	.	gene_name 98204548|tri18-7; gene_id MSTRG.20781; transcript_id MSTRG.20781.3; gene_biotype protein_coding; Info ORF type:complete (+),score=12.37,sp|Q9UJV3|TRIM1_HUMAN|42.593|2.82e-19; ref_name 98204548|tri18-7; class_code j,=,m; inherit_ref TRUE;
chr6	transdecoder	transcript	64564484	64608614	.	+	.	gene_name 98204548|tri18-7; gene_id MSTRG.20781; transcript_id MSTRG.20781.4; gene_biotype protein_coding; Info ORF type:complete (+),score=12.37,sp|Q9UJV3|TRIM1_HUMAN|42.593|2.82e-19; ref_name 98204548|tri18-7; class_code j,=,m; inherit_ref TRUE;
chr6	transdecoder	transcript	64564484	64608614	.	+	.	gene_name 98204548|tri18-7; gene_id MSTRG.20781; transcript_id MSTRG.20781.5; gene_biotype protein_coding; Info ORF type:complete (+),score=12.37,sp|Q9UJV3|TRIM1_HUMAN|42.593|2.82e-19; ref_name 98204548|tri18-7; class_code j,=,m; inherit_ref TRUE;
chr6	transdecoder	transcript	64564484	64608614	.	+	.	gene_name 98204548|tri18-7; gene_id MSTRG.20781; transcript_id MSTRG.20781.6; gene_biotype protein_coding; Info ORF type:complete (+),score=12.37,sp|Q9UJV3|TRIM1_HUMAN|42.593|2.82e-19; ref_name 98204548|tri18-7; class_code j,=,m; inherit_ref TRUE;
chr6	transdecoder	five_prime_utr	64564489	64564501	.	+	.	gene_name 98204548|tri18-7; gene_id MSTRG.20781; transcript_id MSTRG.20781.7;
chr6	transdecoder	five_prime_utr	64564489	64564501	.	+	.	gene_name 98204548|tri18-7; gene_id MSTRG.20781; transcript_id MSTRG.20781.8;
chr6	transdecoder	five_prime_utr	64564489	64564501	.	+	.	gene_name 98204548|tri18-7; gene_id MSTRG.20781; transcript_id MSTRG.20781.9;
chr6	transdecoder	exon	64564489	64564646	.	+	.	gene_name 98204548|tri18-7; gene_id MSTRG.20781; transcript_id MSTRG.20781.7;
chr6	transdecoder	exon	64564489	64564646	.	+	.	gene_name 98204548|tri18-7; gene_id MSTRG.20781; transcript_id MSTRG.20781.8;
chr6	transdecoder	exon	64564489	64564646	.	+	.	gene_name 98204548|tri18-7; gene_id MSTRG.20781; transcript_id MSTRG.20781.9;
chr6	transdecoder	transcript	64564489	64608614	.	+	.	gene_name 98204548|tri18-7; gene_id MSTRG.20781; transcript_id MSTRG.20781.7; gene_biotype protein_coding; Info ORF type:complete (+),score=12.37,sp|Q9UJV3|TRIM1_HUMAN|42.593|2.82e-19; ref_name 98204548|tri18-7; class_code j,=,m; inherit_ref TRUE;
chr6	transdecoder	transcript	64564489	64608614	.	+	.	gene_name 98204548|tri18-7; gene_id MSTRG.20781; transcript_id MSTRG.20781.8; gene_biotype protein_coding; Info ORF type:complete (+),score=12.37,sp|Q9UJV3|TRIM1_HUMAN|42.593|2.82e-19; ref_name 98204548|tri18-7; class_code j,=,m; inherit_ref TRUE;
chr6	transdecoder	transcript	64564489	64608614	.	+	.	gene_name 98204548|tri18-7; gene_id MSTRG.20781; transcript_id MSTRG.20781.9; gene_biotype protein_coding; Info ORF type:complete (+),score=12.37,sp|Q9UJV3|TRIM1_HUMAN|42.593|2.82e-19; ref_name 98204548|tri18-7; class_code j,=,m; inherit_ref TRUE;
chr6	transdecoder	five_prime_utr	64564490	64564501	.	+	.	gene_name 98204548|tri18-7; gene_id MSTRG.20781; transcript_id MSTRG.20781.10;
chr6	transdecoder	exon	64564490	64564646	.	+	.	gene_name 98204548|tri18-7; gene_id MSTRG.20781; transcript_id MSTRG.20781.10;
chr6	transdecoder	transcript	64564490	64608614	.	+	.	gene_name 98204548|tri18-7; gene_id MSTRG.20781; transcript_id MSTRG.20781.10; gene_biotype protein_coding; Info ORF type:complete (+),score=12.37,sp|Q9UJV3|TRIM1_HUMAN|42.593|2.82e-19; ref_name 98204548|tri18-7; class_code j,=,m; inherit_ref TRUE;
chr6	transdecoder	CDS	64564502	64564646	.	+	0	gene_name 98204548|tri18-7; gene_id MSTRG.20781; transcript_id MSTRG.20781.1;
chr6	transdecoder	CDS	64564502	64564646	.	+	0	gene_name 98204548|tri18-7; gene_id MSTRG.20781; transcript_id MSTRG.20781.10;
chr6	transdecoder	CDS	64564502	64564646	.	+	0	gene_name 98204548|tri18-7; gene_id MSTRG.20781; transcript_id MSTRG.20781.2;
chr6	transdecoder	CDS	64564502	64564646	.	+	0	gene_name 98204548|tri18-7; gene_id MSTRG.20781; transcript_id MSTRG.20781.3;
chr6	transdecoder	CDS	64564502	64564646	.	+	0	gene_name 98204548|tri18-7; gene_id MSTRG.20781; transcript_id MSTRG.20781.4;
chr6	transdecoder	CDS	64564502	64564646	.	+	0	gene_name 98204548|tri18-7; gene_id MSTRG.20781; transcript_id MSTRG.20781.5;
chr6	transdecoder	CDS	64564502	64564646	.	+	0	gene_name 98204548|tri18-7; gene_id MSTRG.20781; transcript_id MSTRG.20781.6;
chr6	transdecoder	CDS	64564502	64564646	.	+	0	gene_name 98204548|tri18-7; gene_id MSTRG.20781; transcript_id MSTRG.20781.7;
chr6	transdecoder	CDS	64564502	64564646	.	+	0	gene_name 98204548|tri18-7; gene_id MSTRG.20781; transcript_id MSTRG.20781.8;
chr6	transdecoder	CDS	64564502	64564646	.	+	0	gene_name 98204548|tri18-7; gene_id MSTRG.20781; transcript_id MSTRG.20781.9;
chr6	transdecoder	CDS	64564511	64564646	.	+	0	gene_name 98204548|tri18-7; gene_id MSTRG.20781; transcript_id MSTRG.20781.11;
chr6	transdecoder	exon	64564511	64564646	.	+	.	gene_name 98204548|tri18-7; gene_id MSTRG.20781; transcript_id MSTRG.20781.11;
chr6	transdecoder	transcript	64564511	64608614	.	+	.	gene_name 98204548|tri18-7; gene_id MSTRG.20781; transcript_id MSTRG.20781.11; gene_biotype protein_coding; Info ORF type:complete (+),score=12.37,sp|Q9UJV3|TRIM1_HUMAN|42.593|2.82e-19; ref_name 98204548|tri18-7; class_code j,=,m; inherit_ref TRUE;
chr6	transdecoder	CDS	64571016	64571194	.	+	2	gene_name 98204548|tri18-7; gene_id MSTRG.20781; transcript_id MSTRG.20781.1;
chr6	transdecoder	CDS	64571016	64571194	.	+	2	gene_name 98204548|tri18-7; gene_id MSTRG.20781; transcript_id MSTRG.20781.10;
chr6	transdecoder	CDS	64571016	64571194	.	+	2	gene_name 98204548|tri18-7; gene_id MSTRG.20781; transcript_id MSTRG.20781.11;
chr6	transdecoder	CDS	64571016	64571194	.	+	2	gene_name 98204548|tri18-7; gene_id MSTRG.20781; transcript_id MSTRG.20781.2;
chr6	transdecoder	CDS	64571016	64571194	.	+	2	gene_name 98204548|tri18-7; gene_id MSTRG.20781; transcript_id MSTRG.20781.3;
chr6	transdecoder	CDS	64571016	64571194	.	+	2	gene_name 98204548|tri18-7; gene_id MSTRG.20781; transcript_id MSTRG.20781.4;
chr6	transdecoder	CDS	64571016	64571194	.	+	2	gene_name 98204548|tri18-7; gene_id MSTRG.20781; transcript_id MSTRG.20781.5;
chr6	transdecoder	CDS	64571016	64571194	.	+	2	gene_name 98204548|tri18-7; gene_id MSTRG.20781; transcript_id MSTRG.20781.6;
chr6	transdecoder	CDS	64571016	64571194	.	+	2	gene_name 98204548|tri18-7; gene_id MSTRG.20781; transcript_id MSTRG.20781.7;
chr6	transdecoder	CDS	64571016	64571194	.	+	2	gene_name 98204548|tri18-7; gene_id MSTRG.20781; transcript_id MSTRG.20781.8;
chr6	transdecoder	CDS	64571016	64571194	.	+	2	gene_name 98204548|tri18-7; gene_id MSTRG.20781; transcript_id MSTRG.20781.9;
chr6	transdecoder	exon	64571016	64571194	.	+	.	gene_name 98204548|tri18-7; gene_id MSTRG.20781; transcript_id MSTRG.20781.1;
chr6	transdecoder	exon	64571016	64571194	.	+	.	gene_name 98204548|tri18-7; gene_id MSTRG.20781; transcript_id MSTRG.20781.10;
chr6	transdecoder	exon	64571016	64571194	.	+	.	gene_name 98204548|tri18-7; gene_id MSTRG.20781; transcript_id MSTRG.20781.11;
chr6	transdecoder	exon	64571016	64571194	.	+	.	gene_name 98204548|tri18-7; gene_id MSTRG.20781; transcript_id MSTRG.20781.2;
chr6	transdecoder	exon	64571016	64571194	.	+	.	gene_name 98204548|tri18-7; gene_id MSTRG.20781; transcript_id MSTRG.20781.3;
chr6	transdecoder	exon	64571016	64571194	.	+	.	gene_name 98204548|tri18-7; gene_id MSTRG.20781; transcript_id MSTRG.20781.4;
chr6	transdecoder	exon	64571016	64571194	.	+	.	gene_name 98204548|tri18-7; gene_id MSTRG.20781; transcript_id MSTRG.20781.5;
chr6	transdecoder	exon	64571016	64571194	.	+	.	gene_name 98204548|tri18-7; gene_id MSTRG.20781; transcript_id MSTRG.20781.6;
chr6	transdecoder	exon	64571016	64571194	.	+	.	gene_name 98204548|tri18-7; gene_id MSTRG.20781; transcript_id MSTRG.20781.7;
chr6	transdecoder	exon	64571016	64571194	.	+	.	gene_name 98204548|tri18-7; gene_id MSTRG.20781; transcript_id MSTRG.20781.8;
chr6	transdecoder	exon	64571016	64571194	.	+	.	gene_name 98204548|tri18-7; gene_id MSTRG.20781; transcript_id MSTRG.20781.9;
chr6	transdecoder	CDS	64571594	64571611	.	+	0	gene_name 98204548|tri18-7; gene_id MSTRG.20781; transcript_id MSTRG.20781.1;
chr6	transdecoder	CDS	64571594	64571611	.	+	0	gene_name 98204548|tri18-7; gene_id MSTRG.20781; transcript_id MSTRG.20781.10;
chr6	transdecoder	CDS	64571594	64571611	.	+	0	gene_name 98204548|tri18-7; gene_id MSTRG.20781; transcript_id MSTRG.20781.11;
chr6	transdecoder	exon	64571594	64571700	.	+	.	gene_name 98204548|tri18-7; gene_id MSTRG.20781; transcript_id MSTRG.20781.1;
chr6	transdecoder	exon	64571594	64571700	.	+	.	gene_name 98204548|tri18-7; gene_id MSTRG.20781; transcript_id MSTRG.20781.10;
chr6	transdecoder	exon	64571594	64571700	.	+	.	gene_name 98204548|tri18-7; gene_id MSTRG.20781; transcript_id MSTRG.20781.11;
chr6	transdecoder	CDS	64571754	64571931	.	+	0	gene_name 98204548|tri18-7; gene_id MSTRG.20781; transcript_id MSTRG.20781.2;
chr6	transdecoder	CDS	64571754	64571931	.	+	0	gene_name 98204548|tri18-7; gene_id MSTRG.20781; transcript_id MSTRG.20781.3;
chr6	transdecoder	CDS	64571754	64571931	.	+	0	gene_name 98204548|tri18-7; gene_id MSTRG.20781; transcript_id MSTRG.20781.4;
chr6	transdecoder	CDS	64571754	64571931	.	+	0	gene_name 98204548|tri18-7; gene_id MSTRG.20781; transcript_id MSTRG.20781.5;
chr6	transdecoder	CDS	64571754	64571931	.	+	0	gene_name 98204548|tri18-7; gene_id MSTRG.20781; transcript_id MSTRG.20781.6;
chr6	transdecoder	CDS	64571754	64571931	.	+	0	gene_name 98204548|tri18-7; gene_id MSTRG.20781; transcript_id MSTRG.20781.7;
chr6	transdecoder	CDS	64571754	64571931	.	+	0	gene_name 98204548|tri18-7; gene_id MSTRG.20781; transcript_id MSTRG.20781.8;
chr6	transdecoder	CDS	64571754	64571931	.	+	0	gene_name 98204548|tri18-7; gene_id MSTRG.20781; transcript_id MSTRG.20781.9;
chr6	transdecoder	exon	64571754	64571931	.	+	.	gene_name 98204548|tri18-7; gene_id MSTRG.20781; transcript_id MSTRG.20781.1;
chr6	transdecoder	exon	64571754	64571931	.	+	.	gene_name 98204548|tri18-7; gene_id MSTRG.20781; transcript_id MSTRG.20781.10;
chr6	transdecoder	exon	64571754	64571931	.	+	.	gene_name 98204548|tri18-7; gene_id MSTRG.20781; transcript_id MSTRG.20781.11;
chr6	transdecoder	exon	64571754	64571931	.	+	.	gene_name 98204548|tri18-7; gene_id MSTRG.20781; transcript_id MSTRG.20781.2;
chr6	transdecoder	exon	64571754	64571931	.	+	.	gene_name 98204548|tri18-7; gene_id MSTRG.20781; transcript_id MSTRG.20781.3;
chr6	transdecoder	exon	64571754	64571931	.	+	.	gene_name 98204548|tri18-7; gene_id MSTRG.20781; transcript_id MSTRG.20781.4;
chr6	transdecoder	exon	64571754	64571931	.	+	.	gene_name 98204548|tri18-7; gene_id MSTRG.20781; transcript_id MSTRG.20781.5;
chr6	transdecoder	exon	64571754	64571931	.	+	.	gene_name 98204548|tri18-7; gene_id MSTRG.20781; transcript_id MSTRG.20781.6;
chr6	transdecoder	exon	64571754	64571931	.	+	.	gene_name 98204548|tri18-7; gene_id MSTRG.20781; transcript_id MSTRG.20781.7;
chr6	transdecoder	exon	64571754	64571931	.	+	.	gene_name 98204548|tri18-7; gene_id MSTRG.20781; transcript_id MSTRG.20781.8;
chr6	transdecoder	exon	64571754	64571931	.	+	.	gene_name 98204548|tri18-7; gene_id MSTRG.20781; transcript_id MSTRG.20781.9;
chr6	transdecoder	CDS	64571772	64571931	.	+	0	gene_name 98204548|tri18-7; gene_id MSTRG.20781; transcript_id MSTRG.20781.1;
chr6	transdecoder	CDS	64571772	64571931	.	+	0	gene_name 98204548|tri18-7; gene_id MSTRG.20781; transcript_id MSTRG.20781.10;
chr6	transdecoder	CDS	64571772	64571931	.	+	0	gene_name 98204548|tri18-7; gene_id MSTRG.20781; transcript_id MSTRG.20781.11;
chr6	transdecoder	CDS	64571983	64571991	.	+	1	gene_name 98204548|tri18-7; gene_id MSTRG.20781; transcript_id MSTRG.20781.6;
chr6	transdecoder	CDS	64571983	64571991	.	+	2	gene_name 98204548|tri18-7; gene_id MSTRG.20781; transcript_id MSTRG.20781.10;
chr6	transdecoder	CDS	64571983	64571991	.	+	2	gene_name 98204548|tri18-7; gene_id MSTRG.20781; transcript_id MSTRG.20781.3;
chr6	transdecoder	exon	64571983	64571991	.	+	.	gene_name 98204548|tri18-7; gene_id MSTRG.20781; transcript_id MSTRG.20781.10;
chr6	transdecoder	exon	64571983	64571991	.	+	.	gene_name 98204548|tri18-7; gene_id MSTRG.20781; transcript_id MSTRG.20781.3;
chr6	transdecoder	exon	64571983	64571991	.	+	.	gene_name 98204548|tri18-7; gene_id MSTRG.20781; transcript_id MSTRG.20781.6;
chr6	transdecoder	CDS	64572425	64572442	.	+	1	gene_name 98204548|tri18-7; gene_id MSTRG.20781; transcript_id MSTRG.20781.5;
chr6	transdecoder	CDS	64572425	64572442	.	+	1	gene_name 98204548|tri18-7; gene_id MSTRG.20781; transcript_id MSTRG.20781.6;
chr6	transdecoder	CDS	64572425	64572442	.	+	2	gene_name 98204548|tri18-7; gene_id MSTRG.20781; transcript_id MSTRG.20781.2;
chr6	transdecoder	CDS	64572425	64572442	.	+	2	gene_name 98204548|tri18-7; gene_id MSTRG.20781; transcript_id MSTRG.20781.3;
chr6	transdecoder	CDS	64572425	64572442	.	+	2	gene_name 98204548|tri18-7; gene_id MSTRG.20781; transcript_id MSTRG.20781.7;
chr6	transdecoder	exon	64572425	64572442	.	+	.	gene_name 98204548|tri18-7; gene_id MSTRG.20781; transcript_id MSTRG.20781.2;
chr6	transdecoder	exon	64572425	64572442	.	+	.	gene_name 98204548|tri18-7; gene_id MSTRG.20781; transcript_id MSTRG.20781.3;
chr6	transdecoder	exon	64572425	64572442	.	+	.	gene_name 98204548|tri18-7; gene_id MSTRG.20781; transcript_id MSTRG.20781.5;
chr6	transdecoder	exon	64572425	64572442	.	+	.	gene_name 98204548|tri18-7; gene_id MSTRG.20781; transcript_id MSTRG.20781.6;
chr6	transdecoder	exon	64572425	64572442	.	+	.	gene_name 98204548|tri18-7; gene_id MSTRG.20781; transcript_id MSTRG.20781.7;
chr6	transdecoder	CDS	64575405	64575415	.	+	1	gene_name 98204548|tri18-7; gene_id MSTRG.20781; transcript_id MSTRG.20781.5;
chr6	transdecoder	CDS	64575405	64575415	.	+	1	gene_name 98204548|tri18-7; gene_id MSTRG.20781; transcript_id MSTRG.20781.6;
chr6	transdecoder	CDS	64575405	64575415	.	+	1	gene_name 98204548|tri18-7; gene_id MSTRG.20781; transcript_id MSTRG.20781.8;
chr6	transdecoder	exon	64575405	64575415	.	+	.	gene_name 98204548|tri18-7; gene_id MSTRG.20781; transcript_id MSTRG.20781.5;
chr6	transdecoder	exon	64575405	64575415	.	+	.	gene_name 98204548|tri18-7; gene_id MSTRG.20781; transcript_id MSTRG.20781.6;
chr6	transdecoder	exon	64575405	64575415	.	+	.	gene_name 98204548|tri18-7; gene_id MSTRG.20781; transcript_id MSTRG.20781.8;
chr6	transdecoder	CDS	64576085	64576239	.	+	0	gene_name 98204548|tri18-7; gene_id MSTRG.20781; transcript_id MSTRG.20781.5;
chr6	transdecoder	CDS	64576085	64576239	.	+	0	gene_name 98204548|tri18-7; gene_id MSTRG.20781; transcript_id MSTRG.20781.6;
chr6	transdecoder	CDS	64576085	64576239	.	+	0	gene_name 98204548|tri18-7; gene_id MSTRG.20781; transcript_id MSTRG.20781.8;
chr6	transdecoder	CDS	64576085	64576239	.	+	2	gene_name 98204548|tri18-7; gene_id MSTRG.20781; transcript_id MSTRG.20781.1;
chr6	transdecoder	CDS	64576085	64576239	.	+	2	gene_name 98204548|tri18-7; gene_id MSTRG.20781; transcript_id MSTRG.20781.10;
chr6	transdecoder	CDS	64576085	64576239	.	+	2	gene_name 98204548|tri18-7; gene_id MSTRG.20781; transcript_id MSTRG.20781.11;
chr6	transdecoder	CDS	64576085	64576239	.	+	2	gene_name 98204548|tri18-7; gene_id MSTRG.20781; transcript_id MSTRG.20781.2;
chr6	transdecoder	CDS	64576085	64576239	.	+	2	gene_name 98204548|tri18-7; gene_id MSTRG.20781; transcript_id MSTRG.20781.3;
chr6	transdecoder	CDS	64576085	64576239	.	+	2	gene_name 98204548|tri18-7; gene_id MSTRG.20781; transcript_id MSTRG.20781.4;
chr6	transdecoder	CDS	64576085	64576239	.	+	2	gene_name 98204548|tri18-7; gene_id MSTRG.20781; transcript_id MSTRG.20781.7;
chr6	transdecoder	CDS	64576085	64576239	.	+	2	gene_name 98204548|tri18-7; gene_id MSTRG.20781; transcript_id MSTRG.20781.9;
chr6	transdecoder	exon	64576085	64576239	.	+	.	gene_name 98204548|tri18-7; gene_id MSTRG.20781; transcript_id MSTRG.20781.1;
chr6	transdecoder	exon	64576085	64576239	.	+	.	gene_name 98204548|tri18-7; gene_id MSTRG.20781; transcript_id MSTRG.20781.10;
chr6	transdecoder	exon	64576085	64576239	.	+	.	gene_name 98204548|tri18-7; gene_id MSTRG.20781; transcript_id MSTRG.20781.11;
chr6	transdecoder	exon	64576085	64576239	.	+	.	gene_name 98204548|tri18-7; gene_id MSTRG.20781; transcript_id MSTRG.20781.2;
chr6	transdecoder	exon	64576085	64576239	.	+	.	gene_name 98204548|tri18-7; gene_id MSTRG.20781; transcript_id MSTRG.20781.3;
chr6	transdecoder	exon	64576085	64576239	.	+	.	gene_name 98204548|tri18-7; gene_id MSTRG.20781; transcript_id MSTRG.20781.4;
chr6	transdecoder	exon	64576085	64576239	.	+	.	gene_name 98204548|tri18-7; gene_id MSTRG.20781; transcript_id MSTRG.20781.5;
chr6	transdecoder	exon	64576085	64576239	.	+	.	gene_name 98204548|tri18-7; gene_id MSTRG.20781; transcript_id MSTRG.20781.6;
chr6	transdecoder	exon	64576085	64576239	.	+	.	gene_name 98204548|tri18-7; gene_id MSTRG.20781; transcript_id MSTRG.20781.7;
chr6	transdecoder	exon	64576085	64576239	.	+	.	gene_name 98204548|tri18-7; gene_id MSTRG.20781; transcript_id MSTRG.20781.8;
chr6	transdecoder	exon	64576085	64576239	.	+	.	gene_name 98204548|tri18-7; gene_id MSTRG.20781; transcript_id MSTRG.20781.9;
chr6	transdecoder	CDS	64576573	64576668	.	+	0	gene_name 98204548|tri18-7; gene_id MSTRG.20781; transcript_id MSTRG.20781.1;
chr6	transdecoder	CDS	64576573	64576668	.	+	0	gene_name 98204548|tri18-7; gene_id MSTRG.20781; transcript_id MSTRG.20781.10;
chr6	transdecoder	CDS	64576573	64576668	.	+	0	gene_name 98204548|tri18-7; gene_id MSTRG.20781; transcript_id MSTRG.20781.11;
chr6	transdecoder	CDS	64576573	64576668	.	+	0	gene_name 98204548|tri18-7; gene_id MSTRG.20781; transcript_id MSTRG.20781.2;
chr6	transdecoder	CDS	64576573	64576668	.	+	0	gene_name 98204548|tri18-7; gene_id MSTRG.20781; transcript_id MSTRG.20781.3;
chr6	transdecoder	CDS	64576573	64576668	.	+	0	gene_name 98204548|tri18-7; gene_id MSTRG.20781; transcript_id MSTRG.20781.4;
chr6	transdecoder	CDS	64576573	64576668	.	+	0	gene_name 98204548|tri18-7; gene_id MSTRG.20781; transcript_id MSTRG.20781.5;
chr6	transdecoder	CDS	64576573	64576668	.	+	0	gene_name 98204548|tri18-7; gene_id MSTRG.20781; transcript_id MSTRG.20781.6;
chr6	transdecoder	CDS	64576573	64576668	.	+	0	gene_name 98204548|tri18-7; gene_id MSTRG.20781; transcript_id MSTRG.20781.7;
chr6	transdecoder	CDS	64576573	64576668	.	+	0	gene_name 98204548|tri18-7; gene_id MSTRG.20781; transcript_id MSTRG.20781.8;
chr6	transdecoder	CDS	64576573	64576668	.	+	0	gene_name 98204548|tri18-7; gene_id MSTRG.20781; transcript_id MSTRG.20781.9;
chr6	transdecoder	exon	64576573	64576668	.	+	.	gene_name 98204548|tri18-7; gene_id MSTRG.20781; transcript_id MSTRG.20781.1;
chr6	transdecoder	exon	64576573	64576668	.	+	.	gene_name 98204548|tri18-7; gene_id MSTRG.20781; transcript_id MSTRG.20781.10;
chr6	transdecoder	exon	64576573	64576668	.	+	.	gene_name 98204548|tri18-7; gene_id MSTRG.20781; transcript_id MSTRG.20781.11;
chr6	transdecoder	exon	64576573	64576668	.	+	.	gene_name 98204548|tri18-7; gene_id MSTRG.20781; transcript_id MSTRG.20781.2;
chr6	transdecoder	exon	64576573	64576668	.	+	.	gene_name 98204548|tri18-7; gene_id MSTRG.20781; transcript_id MSTRG.20781.3;
chr6	transdecoder	exon	64576573	64576668	.	+	.	gene_name 98204548|tri18-7; gene_id MSTRG.20781; transcript_id MSTRG.20781.4;
chr6	transdecoder	exon	64576573	64576668	.	+	.	gene_name 98204548|tri18-7; gene_id MSTRG.20781; transcript_id MSTRG.20781.5;
chr6	transdecoder	exon	64576573	64576668	.	+	.	gene_name 98204548|tri18-7; gene_id MSTRG.20781; transcript_id MSTRG.20781.6;
chr6	transdecoder	exon	64576573	64576668	.	+	.	gene_name 98204548|tri18-7; gene_id MSTRG.20781; transcript_id MSTRG.20781.7;
chr6	transdecoder	exon	64576573	64576668	.	+	.	gene_name 98204548|tri18-7; gene_id MSTRG.20781; transcript_id MSTRG.20781.8;
chr6	transdecoder	exon	64576573	64576668	.	+	.	gene_name 98204548|tri18-7; gene_id MSTRG.20781; transcript_id MSTRG.20781.9;
chr6	transdecoder	CDS	64582199	64582432	.	+	0	gene_name 98204548|tri18-7; gene_id MSTRG.20781; transcript_id MSTRG.20781.1;
chr6	transdecoder	CDS	64582199	64582432	.	+	0	gene_name 98204548|tri18-7; gene_id MSTRG.20781; transcript_id MSTRG.20781.10;
chr6	transdecoder	CDS	64582199	64582432	.	+	0	gene_name 98204548|tri18-7; gene_id MSTRG.20781; transcript_id MSTRG.20781.11;
chr6	transdecoder	CDS	64582199	64582432	.	+	0	gene_name 98204548|tri18-7; gene_id MSTRG.20781; transcript_id MSTRG.20781.2;
chr6	transdecoder	CDS	64582199	64582432	.	+	0	gene_name 98204548|tri18-7; gene_id MSTRG.20781; transcript_id MSTRG.20781.3;
chr6	transdecoder	CDS	64582199	64582432	.	+	0	gene_name 98204548|tri18-7; gene_id MSTRG.20781; transcript_id MSTRG.20781.4;
chr6	transdecoder	CDS	64582199	64582432	.	+	0	gene_name 98204548|tri18-7; gene_id MSTRG.20781; transcript_id MSTRG.20781.5;
chr6	transdecoder	CDS	64582199	64582432	.	+	0	gene_name 98204548|tri18-7; gene_id MSTRG.20781; transcript_id MSTRG.20781.6;
chr6	transdecoder	CDS	64582199	64582432	.	+	0	gene_name 98204548|tri18-7; gene_id MSTRG.20781; transcript_id MSTRG.20781.7;
chr6	transdecoder	CDS	64582199	64582432	.	+	0	gene_name 98204548|tri18-7; gene_id MSTRG.20781; transcript_id MSTRG.20781.8;
chr6	transdecoder	CDS	64582199	64582432	.	+	0	gene_name 98204548|tri18-7; gene_id MSTRG.20781; transcript_id MSTRG.20781.9;
chr6	transdecoder	exon	64582199	64582432	.	+	.	gene_name 98204548|tri18-7; gene_id MSTRG.20781; transcript_id MSTRG.20781.1;
chr6	transdecoder	exon	64582199	64582432	.	+	.	gene_name 98204548|tri18-7; gene_id MSTRG.20781; transcript_id MSTRG.20781.10;
chr6	transdecoder	exon	64582199	64582432	.	+	.	gene_name 98204548|tri18-7; gene_id MSTRG.20781; transcript_id MSTRG.20781.11;
chr6	transdecoder	exon	64582199	64582432	.	+	.	gene_name 98204548|tri18-7; gene_id MSTRG.20781; transcript_id MSTRG.20781.2;
chr6	transdecoder	exon	64582199	64582432	.	+	.	gene_name 98204548|tri18-7; gene_id MSTRG.20781; transcript_id MSTRG.20781.3;
chr6	transdecoder	exon	64582199	64582432	.	+	.	gene_name 98204548|tri18-7; gene_id MSTRG.20781; transcript_id MSTRG.20781.4;
chr6	transdecoder	exon	64582199	64582432	.	+	.	gene_name 98204548|tri18-7; gene_id MSTRG.20781; transcript_id MSTRG.20781.5;
chr6	transdecoder	exon	64582199	64582432	.	+	.	gene_name 98204548|tri18-7; gene_id MSTRG.20781; transcript_id MSTRG.20781.6;
chr6	transdecoder	exon	64582199	64582432	.	+	.	gene_name 98204548|tri18-7; gene_id MSTRG.20781; transcript_id MSTRG.20781.7;
chr6	transdecoder	exon	64582199	64582432	.	+	.	gene_name 98204548|tri18-7; gene_id MSTRG.20781; transcript_id MSTRG.20781.8;
chr6	transdecoder	exon	64582199	64582432	.	+	.	gene_name 98204548|tri18-7; gene_id MSTRG.20781; transcript_id MSTRG.20781.9;
chr6	transdecoder	CDS	64582620	64582764	.	+	0	gene_name 98204548|tri18-7; gene_id MSTRG.20781; transcript_id MSTRG.20781.1;
chr6	transdecoder	CDS	64582620	64582764	.	+	0	gene_name 98204548|tri18-7; gene_id MSTRG.20781; transcript_id MSTRG.20781.10;
chr6	transdecoder	CDS	64582620	64582764	.	+	0	gene_name 98204548|tri18-7; gene_id MSTRG.20781; transcript_id MSTRG.20781.11;
chr6	transdecoder	CDS	64582620	64582764	.	+	0	gene_name 98204548|tri18-7; gene_id MSTRG.20781; transcript_id MSTRG.20781.2;
chr6	transdecoder	CDS	64582620	64582764	.	+	0	gene_name 98204548|tri18-7; gene_id MSTRG.20781; transcript_id MSTRG.20781.3;
chr6	transdecoder	CDS	64582620	64582764	.	+	0	gene_name 98204548|tri18-7; gene_id MSTRG.20781; transcript_id MSTRG.20781.4;
chr6	transdecoder	CDS	64582620	64582764	.	+	0	gene_name 98204548|tri18-7; gene_id MSTRG.20781; transcript_id MSTRG.20781.5;
chr6	transdecoder	CDS	64582620	64582764	.	+	0	gene_name 98204548|tri18-7; gene_id MSTRG.20781; transcript_id MSTRG.20781.6;
chr6	transdecoder	CDS	64582620	64582764	.	+	0	gene_name 98204548|tri18-7; gene_id MSTRG.20781; transcript_id MSTRG.20781.7;
chr6	transdecoder	CDS	64582620	64582764	.	+	0	gene_name 98204548|tri18-7; gene_id MSTRG.20781; transcript_id MSTRG.20781.8;
chr6	transdecoder	CDS	64582620	64582764	.	+	0	gene_name 98204548|tri18-7; gene_id MSTRG.20781; transcript_id MSTRG.20781.9;
chr6	transdecoder	exon	64582620	64582764	.	+	.	gene_name 98204548|tri18-7; gene_id MSTRG.20781; transcript_id MSTRG.20781.1;
chr6	transdecoder	exon	64582620	64582764	.	+	.	gene_name 98204548|tri18-7; gene_id MSTRG.20781; transcript_id MSTRG.20781.10;
chr6	transdecoder	exon	64582620	64582764	.	+	.	gene_name 98204548|tri18-7; gene_id MSTRG.20781; transcript_id MSTRG.20781.11;
chr6	transdecoder	exon	64582620	64582764	.	+	.	gene_name 98204548|tri18-7; gene_id MSTRG.20781; transcript_id MSTRG.20781.2;
chr6	transdecoder	exon	64582620	64582764	.	+	.	gene_name 98204548|tri18-7; gene_id MSTRG.20781; transcript_id MSTRG.20781.3;
chr6	transdecoder	exon	64582620	64582764	.	+	.	gene_name 98204548|tri18-7; gene_id MSTRG.20781; transcript_id MSTRG.20781.4;
chr6	transdecoder	exon	64582620	64582764	.	+	.	gene_name 98204548|tri18-7; gene_id MSTRG.20781; transcript_id MSTRG.20781.5;
chr6	transdecoder	exon	64582620	64582764	.	+	.	gene_name 98204548|tri18-7; gene_id MSTRG.20781; transcript_id MSTRG.20781.6;
chr6	transdecoder	exon	64582620	64582764	.	+	.	gene_name 98204548|tri18-7; gene_id MSTRG.20781; transcript_id MSTRG.20781.7;
chr6	transdecoder	exon	64582620	64582764	.	+	.	gene_name 98204548|tri18-7; gene_id MSTRG.20781; transcript_id MSTRG.20781.8;
chr6	transdecoder	exon	64582620	64582764	.	+	.	gene_name 98204548|tri18-7; gene_id MSTRG.20781; transcript_id MSTRG.20781.9;
chr6	transdecoder	CDS	64593390	64593559	.	+	2	gene_name 98204548|tri18-7; gene_id MSTRG.20781; transcript_id MSTRG.20781.1;
chr6	transdecoder	CDS	64593390	64593559	.	+	2	gene_name 98204548|tri18-7; gene_id MSTRG.20781; transcript_id MSTRG.20781.10;
chr6	transdecoder	CDS	64593390	64593559	.	+	2	gene_name 98204548|tri18-7; gene_id MSTRG.20781; transcript_id MSTRG.20781.11;
chr6	transdecoder	CDS	64593390	64593559	.	+	2	gene_name 98204548|tri18-7; gene_id MSTRG.20781; transcript_id MSTRG.20781.2;
chr6	transdecoder	CDS	64593390	64593559	.	+	2	gene_name 98204548|tri18-7; gene_id MSTRG.20781; transcript_id MSTRG.20781.3;
chr6	transdecoder	CDS	64593390	64593559	.	+	2	gene_name 98204548|tri18-7; gene_id MSTRG.20781; transcript_id MSTRG.20781.4;
chr6	transdecoder	CDS	64593390	64593559	.	+	2	gene_name 98204548|tri18-7; gene_id MSTRG.20781; transcript_id MSTRG.20781.5;
chr6	transdecoder	CDS	64593390	64593559	.	+	2	gene_name 98204548|tri18-7; gene_id MSTRG.20781; transcript_id MSTRG.20781.6;
chr6	transdecoder	CDS	64593390	64593559	.	+	2	gene_name 98204548|tri18-7; gene_id MSTRG.20781; transcript_id MSTRG.20781.7;
chr6	transdecoder	CDS	64593390	64593559	.	+	2	gene_name 98204548|tri18-7; gene_id MSTRG.20781; transcript_id MSTRG.20781.8;
chr6	transdecoder	CDS	64593390	64593559	.	+	2	gene_name 98204548|tri18-7; gene_id MSTRG.20781; transcript_id MSTRG.20781.9;
chr6	transdecoder	exon	64593390	64593559	.	+	.	gene_name 98204548|tri18-7; gene_id MSTRG.20781; transcript_id MSTRG.20781.1;
chr6	transdecoder	exon	64593390	64593559	.	+	.	gene_name 98204548|tri18-7; gene_id MSTRG.20781; transcript_id MSTRG.20781.10;
chr6	transdecoder	exon	64593390	64593559	.	+	.	gene_name 98204548|tri18-7; gene_id MSTRG.20781; transcript_id MSTRG.20781.11;
chr6	transdecoder	exon	64593390	64593559	.	+	.	gene_name 98204548|tri18-7; gene_id MSTRG.20781; transcript_id MSTRG.20781.2;
chr6	transdecoder	exon	64593390	64593559	.	+	.	gene_name 98204548|tri18-7; gene_id MSTRG.20781; transcript_id MSTRG.20781.3;
chr6	transdecoder	exon	64593390	64593559	.	+	.	gene_name 98204548|tri18-7; gene_id MSTRG.20781; transcript_id MSTRG.20781.4;
chr6	transdecoder	exon	64593390	64593559	.	+	.	gene_name 98204548|tri18-7; gene_id MSTRG.20781; transcript_id MSTRG.20781.5;
chr6	transdecoder	exon	64593390	64593559	.	+	.	gene_name 98204548|tri18-7; gene_id MSTRG.20781; transcript_id MSTRG.20781.6;
chr6	transdecoder	exon	64593390	64593559	.	+	.	gene_name 98204548|tri18-7; gene_id MSTRG.20781; transcript_id MSTRG.20781.7;
chr6	transdecoder	exon	64593390	64593559	.	+	.	gene_name 98204548|tri18-7; gene_id MSTRG.20781; transcript_id MSTRG.20781.8;
chr6	transdecoder	exon	64593390	64593559	.	+	.	gene_name 98204548|tri18-7; gene_id MSTRG.20781; transcript_id MSTRG.20781.9;
chr6	transdecoder	CDS	64593969	64594217	.	+	0	gene_name 98204548|tri18-7; gene_id MSTRG.20781; transcript_id MSTRG.20781.1;
chr6	transdecoder	CDS	64593969	64594217	.	+	0	gene_name 98204548|tri18-7; gene_id MSTRG.20781; transcript_id MSTRG.20781.10;
chr6	transdecoder	CDS	64593969	64594217	.	+	0	gene_name 98204548|tri18-7; gene_id MSTRG.20781; transcript_id MSTRG.20781.11;
chr6	transdecoder	CDS	64593969	64594217	.	+	0	gene_name 98204548|tri18-7; gene_id MSTRG.20781; transcript_id MSTRG.20781.2;
chr6	transdecoder	CDS	64593969	64594217	.	+	0	gene_name 98204548|tri18-7; gene_id MSTRG.20781; transcript_id MSTRG.20781.3;
chr6	transdecoder	CDS	64593969	64594217	.	+	0	gene_name 98204548|tri18-7; gene_id MSTRG.20781; transcript_id MSTRG.20781.4;
chr6	transdecoder	CDS	64593969	64594217	.	+	0	gene_name 98204548|tri18-7; gene_id MSTRG.20781; transcript_id MSTRG.20781.5;
chr6	transdecoder	CDS	64593969	64594217	.	+	0	gene_name 98204548|tri18-7; gene_id MSTRG.20781; transcript_id MSTRG.20781.6;
chr6	transdecoder	CDS	64593969	64594217	.	+	0	gene_name 98204548|tri18-7; gene_id MSTRG.20781; transcript_id MSTRG.20781.7;
chr6	transdecoder	CDS	64593969	64594217	.	+	0	gene_name 98204548|tri18-7; gene_id MSTRG.20781; transcript_id MSTRG.20781.8;
chr6	transdecoder	CDS	64593969	64594217	.	+	0	gene_name 98204548|tri18-7; gene_id MSTRG.20781; transcript_id MSTRG.20781.9;
chr6	transdecoder	exon	64593969	64594217	.	+	.	gene_name 98204548|tri18-7; gene_id MSTRG.20781; transcript_id MSTRG.20781.1;
chr6	transdecoder	exon	64593969	64594217	.	+	.	gene_name 98204548|tri18-7; gene_id MSTRG.20781; transcript_id MSTRG.20781.10;
chr6	transdecoder	exon	64593969	64594217	.	+	.	gene_name 98204548|tri18-7; gene_id MSTRG.20781; transcript_id MSTRG.20781.11;
chr6	transdecoder	exon	64593969	64594217	.	+	.	gene_name 98204548|tri18-7; gene_id MSTRG.20781; transcript_id MSTRG.20781.2;
chr6	transdecoder	exon	64593969	64594217	.	+	.	gene_name 98204548|tri18-7; gene_id MSTRG.20781; transcript_id MSTRG.20781.3;
chr6	transdecoder	exon	64593969	64594217	.	+	.	gene_name 98204548|tri18-7; gene_id MSTRG.20781; transcript_id MSTRG.20781.4;
chr6	transdecoder	exon	64593969	64594217	.	+	.	gene_name 98204548|tri18-7; gene_id MSTRG.20781; transcript_id MSTRG.20781.5;
chr6	transdecoder	exon	64593969	64594217	.	+	.	gene_name 98204548|tri18-7; gene_id MSTRG.20781; transcript_id MSTRG.20781.6;
chr6	transdecoder	exon	64593969	64594217	.	+	.	gene_name 98204548|tri18-7; gene_id MSTRG.20781; transcript_id MSTRG.20781.7;
chr6	transdecoder	exon	64593969	64594217	.	+	.	gene_name 98204548|tri18-7; gene_id MSTRG.20781; transcript_id MSTRG.20781.8;
chr6	transdecoder	exon	64593969	64594217	.	+	.	gene_name 98204548|tri18-7; gene_id MSTRG.20781; transcript_id MSTRG.20781.9;
chr6	transdecoder	CDS	64595077	64595230	.	+	0	gene_name 98204548|tri18-7; gene_id MSTRG.20781; transcript_id MSTRG.20781.1;
chr6	transdecoder	CDS	64595077	64595230	.	+	0	gene_name 98204548|tri18-7; gene_id MSTRG.20781; transcript_id MSTRG.20781.10;
chr6	transdecoder	CDS	64595077	64595230	.	+	0	gene_name 98204548|tri18-7; gene_id MSTRG.20781; transcript_id MSTRG.20781.11;
chr6	transdecoder	CDS	64595077	64595230	.	+	0	gene_name 98204548|tri18-7; gene_id MSTRG.20781; transcript_id MSTRG.20781.2;
chr6	transdecoder	CDS	64595077	64595230	.	+	0	gene_name 98204548|tri18-7; gene_id MSTRG.20781; transcript_id MSTRG.20781.3;
chr6	transdecoder	CDS	64595077	64595230	.	+	0	gene_name 98204548|tri18-7; gene_id MSTRG.20781; transcript_id MSTRG.20781.4;
chr6	transdecoder	CDS	64595077	64595230	.	+	0	gene_name 98204548|tri18-7; gene_id MSTRG.20781; transcript_id MSTRG.20781.5;
chr6	transdecoder	CDS	64595077	64595230	.	+	0	gene_name 98204548|tri18-7; gene_id MSTRG.20781; transcript_id MSTRG.20781.6;
chr6	transdecoder	CDS	64595077	64595230	.	+	0	gene_name 98204548|tri18-7; gene_id MSTRG.20781; transcript_id MSTRG.20781.7;
chr6	transdecoder	CDS	64595077	64595230	.	+	0	gene_name 98204548|tri18-7; gene_id MSTRG.20781; transcript_id MSTRG.20781.8;
chr6	transdecoder	CDS	64595077	64595230	.	+	0	gene_name 98204548|tri18-7; gene_id MSTRG.20781; transcript_id MSTRG.20781.9;
chr6	transdecoder	exon	64595077	64595230	.	+	.	gene_name 98204548|tri18-7; gene_id MSTRG.20781; transcript_id MSTRG.20781.1;
chr6	transdecoder	exon	64595077	64595230	.	+	.	gene_name 98204548|tri18-7; gene_id MSTRG.20781; transcript_id MSTRG.20781.10;
chr6	transdecoder	exon	64595077	64595230	.	+	.	gene_name 98204548|tri18-7; gene_id MSTRG.20781; transcript_id MSTRG.20781.11;
chr6	transdecoder	exon	64595077	64595230	.	+	.	gene_name 98204548|tri18-7; gene_id MSTRG.20781; transcript_id MSTRG.20781.2;
chr6	transdecoder	exon	64595077	64595230	.	+	.	gene_name 98204548|tri18-7; gene_id MSTRG.20781; transcript_id MSTRG.20781.3;
chr6	transdecoder	exon	64595077	64595230	.	+	.	gene_name 98204548|tri18-7; gene_id MSTRG.20781; transcript_id MSTRG.20781.4;
chr6	transdecoder	exon	64595077	64595230	.	+	.	gene_name 98204548|tri18-7; gene_id MSTRG.20781; transcript_id MSTRG.20781.5;
chr6	transdecoder	exon	64595077	64595230	.	+	.	gene_name 98204548|tri18-7; gene_id MSTRG.20781; transcript_id MSTRG.20781.6;
chr6	transdecoder	exon	64595077	64595230	.	+	.	gene_name 98204548|tri18-7; gene_id MSTRG.20781; transcript_id MSTRG.20781.7;
chr6	transdecoder	exon	64595077	64595230	.	+	.	gene_name 98204548|tri18-7; gene_id MSTRG.20781; transcript_id MSTRG.20781.8;
chr6	transdecoder	exon	64595077	64595230	.	+	.	gene_name 98204548|tri18-7; gene_id MSTRG.20781; transcript_id MSTRG.20781.9;
chr6	transdecoder	CDS	64595720	64595998	.	+	2	gene_name 98204548|tri18-7; gene_id MSTRG.20781; transcript_id MSTRG.20781.1;
chr6	transdecoder	CDS	64595720	64595998	.	+	2	gene_name 98204548|tri18-7; gene_id MSTRG.20781; transcript_id MSTRG.20781.10;
chr6	transdecoder	CDS	64595720	64595998	.	+	2	gene_name 98204548|tri18-7; gene_id MSTRG.20781; transcript_id MSTRG.20781.11;
chr6	transdecoder	CDS	64595720	64595998	.	+	2	gene_name 98204548|tri18-7; gene_id MSTRG.20781; transcript_id MSTRG.20781.2;
chr6	transdecoder	CDS	64595720	64595998	.	+	2	gene_name 98204548|tri18-7; gene_id MSTRG.20781; transcript_id MSTRG.20781.3;
chr6	transdecoder	CDS	64595720	64595998	.	+	2	gene_name 98204548|tri18-7; gene_id MSTRG.20781; transcript_id MSTRG.20781.4;
chr6	transdecoder	CDS	64595720	64595998	.	+	2	gene_name 98204548|tri18-7; gene_id MSTRG.20781; transcript_id MSTRG.20781.5;
chr6	transdecoder	CDS	64595720	64595998	.	+	2	gene_name 98204548|tri18-7; gene_id MSTRG.20781; transcript_id MSTRG.20781.6;
chr6	transdecoder	CDS	64595720	64595998	.	+	2	gene_name 98204548|tri18-7; gene_id MSTRG.20781; transcript_id MSTRG.20781.7;
chr6	transdecoder	CDS	64595720	64595998	.	+	2	gene_name 98204548|tri18-7; gene_id MSTRG.20781; transcript_id MSTRG.20781.8;
chr6	transdecoder	CDS	64595720	64595998	.	+	2	gene_name 98204548|tri18-7; gene_id MSTRG.20781; transcript_id MSTRG.20781.9;
chr6	transdecoder	exon	64595720	64595998	.	+	.	gene_name 98204548|tri18-7; gene_id MSTRG.20781; transcript_id MSTRG.20781.1;
chr6	transdecoder	exon	64595720	64595998	.	+	.	gene_name 98204548|tri18-7; gene_id MSTRG.20781; transcript_id MSTRG.20781.10;
chr6	transdecoder	exon	64595720	64595998	.	+	.	gene_name 98204548|tri18-7; gene_id MSTRG.20781; transcript_id MSTRG.20781.11;
chr6	transdecoder	exon	64595720	64595998	.	+	.	gene_name 98204548|tri18-7; gene_id MSTRG.20781; transcript_id MSTRG.20781.2;
chr6	transdecoder	exon	64595720	64595998	.	+	.	gene_name 98204548|tri18-7; gene_id MSTRG.20781; transcript_id MSTRG.20781.3;
chr6	transdecoder	exon	64595720	64595998	.	+	.	gene_name 98204548|tri18-7; gene_id MSTRG.20781; transcript_id MSTRG.20781.4;
chr6	transdecoder	exon	64595720	64595998	.	+	.	gene_name 98204548|tri18-7; gene_id MSTRG.20781; transcript_id MSTRG.20781.5;
chr6	transdecoder	exon	64595720	64595998	.	+	.	gene_name 98204548|tri18-7; gene_id MSTRG.20781; transcript_id MSTRG.20781.6;
chr6	transdecoder	exon	64595720	64595998	.	+	.	gene_name 98204548|tri18-7; gene_id MSTRG.20781; transcript_id MSTRG.20781.7;
chr6	transdecoder	exon	64595720	64595998	.	+	.	gene_name 98204548|tri18-7; gene_id MSTRG.20781; transcript_id MSTRG.20781.8;
chr6	transdecoder	exon	64595720	64595998	.	+	.	gene_name 98204548|tri18-7; gene_id MSTRG.20781; transcript_id MSTRG.20781.9;
chr6	transdecoder	CDS	64596095	64596250	.	+	2	gene_name 98204548|tri18-7; gene_id MSTRG.20781; transcript_id MSTRG.20781.1;
chr6	transdecoder	CDS	64596095	64596250	.	+	2	gene_name 98204548|tri18-7; gene_id MSTRG.20781; transcript_id MSTRG.20781.10;
chr6	transdecoder	CDS	64596095	64596250	.	+	2	gene_name 98204548|tri18-7; gene_id MSTRG.20781; transcript_id MSTRG.20781.11;
chr6	transdecoder	CDS	64596095	64596250	.	+	2	gene_name 98204548|tri18-7; gene_id MSTRG.20781; transcript_id MSTRG.20781.2;
chr6	transdecoder	CDS	64596095	64596250	.	+	2	gene_name 98204548|tri18-7; gene_id MSTRG.20781; transcript_id MSTRG.20781.3;
chr6	transdecoder	CDS	64596095	64596250	.	+	2	gene_name 98204548|tri18-7; gene_id MSTRG.20781; transcript_id MSTRG.20781.4;
chr6	transdecoder	CDS	64596095	64596250	.	+	2	gene_name 98204548|tri18-7; gene_id MSTRG.20781; transcript_id MSTRG.20781.5;
chr6	transdecoder	CDS	64596095	64596250	.	+	2	gene_name 98204548|tri18-7; gene_id MSTRG.20781; transcript_id MSTRG.20781.6;
chr6	transdecoder	CDS	64596095	64596250	.	+	2	gene_name 98204548|tri18-7; gene_id MSTRG.20781; transcript_id MSTRG.20781.7;
chr6	transdecoder	CDS	64596095	64596250	.	+	2	gene_name 98204548|tri18-7; gene_id MSTRG.20781; transcript_id MSTRG.20781.8;
chr6	transdecoder	CDS	64596095	64596250	.	+	2	gene_name 98204548|tri18-7; gene_id MSTRG.20781; transcript_id MSTRG.20781.9;
chr6	transdecoder	exon	64596095	64596250	.	+	.	gene_name 98204548|tri18-7; gene_id MSTRG.20781; transcript_id MSTRG.20781.1;
chr6	transdecoder	exon	64596095	64596250	.	+	.	gene_name 98204548|tri18-7; gene_id MSTRG.20781; transcript_id MSTRG.20781.10;
chr6	transdecoder	exon	64596095	64596250	.	+	.	gene_name 98204548|tri18-7; gene_id MSTRG.20781; transcript_id MSTRG.20781.11;
chr6	transdecoder	exon	64596095	64596250	.	+	.	gene_name 98204548|tri18-7; gene_id MSTRG.20781; transcript_id MSTRG.20781.2;
chr6	transdecoder	exon	64596095	64596250	.	+	.	gene_name 98204548|tri18-7; gene_id MSTRG.20781; transcript_id MSTRG.20781.3;
chr6	transdecoder	exon	64596095	64596250	.	+	.	gene_name 98204548|tri18-7; gene_id MSTRG.20781; transcript_id MSTRG.20781.4;
chr6	transdecoder	exon	64596095	64596250	.	+	.	gene_name 98204548|tri18-7; gene_id MSTRG.20781; transcript_id MSTRG.20781.5;
chr6	transdecoder	exon	64596095	64596250	.	+	.	gene_name 98204548|tri18-7; gene_id MSTRG.20781; transcript_id MSTRG.20781.6;
chr6	transdecoder	exon	64596095	64596250	.	+	.	gene_name 98204548|tri18-7; gene_id MSTRG.20781; transcript_id MSTRG.20781.7;
chr6	transdecoder	exon	64596095	64596250	.	+	.	gene_name 98204548|tri18-7; gene_id MSTRG.20781; transcript_id MSTRG.20781.8;
chr6	transdecoder	exon	64596095	64596250	.	+	.	gene_name 98204548|tri18-7; gene_id MSTRG.20781; transcript_id MSTRG.20781.9;
chr6	transdecoder	CDS	64601399	64601470	.	+	2	gene_name 98204548|tri18-7; gene_id MSTRG.20781; transcript_id MSTRG.20781.1;
chr6	transdecoder	CDS	64601399	64601470	.	+	2	gene_name 98204548|tri18-7; gene_id MSTRG.20781; transcript_id MSTRG.20781.10;
chr6	transdecoder	CDS	64601399	64601470	.	+	2	gene_name 98204548|tri18-7; gene_id MSTRG.20781; transcript_id MSTRG.20781.11;
chr6	transdecoder	CDS	64601399	64601470	.	+	2	gene_name 98204548|tri18-7; gene_id MSTRG.20781; transcript_id MSTRG.20781.2;
chr6	transdecoder	CDS	64601399	64601470	.	+	2	gene_name 98204548|tri18-7; gene_id MSTRG.20781; transcript_id MSTRG.20781.3;
chr6	transdecoder	CDS	64601399	64601470	.	+	2	gene_name 98204548|tri18-7; gene_id MSTRG.20781; transcript_id MSTRG.20781.4;
chr6	transdecoder	CDS	64601399	64601470	.	+	2	gene_name 98204548|tri18-7; gene_id MSTRG.20781; transcript_id MSTRG.20781.5;
chr6	transdecoder	CDS	64601399	64601470	.	+	2	gene_name 98204548|tri18-7; gene_id MSTRG.20781; transcript_id MSTRG.20781.6;
chr6	transdecoder	CDS	64601399	64601470	.	+	2	gene_name 98204548|tri18-7; gene_id MSTRG.20781; transcript_id MSTRG.20781.7;
chr6	transdecoder	CDS	64601399	64601470	.	+	2	gene_name 98204548|tri18-7; gene_id MSTRG.20781; transcript_id MSTRG.20781.8;
chr6	transdecoder	CDS	64601399	64601470	.	+	2	gene_name 98204548|tri18-7; gene_id MSTRG.20781; transcript_id MSTRG.20781.9;
chr6	transdecoder	exon	64601399	64601470	.	+	.	gene_name 98204548|tri18-7; gene_id MSTRG.20781; transcript_id MSTRG.20781.1;
chr6	transdecoder	exon	64601399	64601470	.	+	.	gene_name 98204548|tri18-7; gene_id MSTRG.20781; transcript_id MSTRG.20781.10;
chr6	transdecoder	exon	64601399	64601470	.	+	.	gene_name 98204548|tri18-7; gene_id MSTRG.20781; transcript_id MSTRG.20781.11;
chr6	transdecoder	exon	64601399	64601470	.	+	.	gene_name 98204548|tri18-7; gene_id MSTRG.20781; transcript_id MSTRG.20781.2;
chr6	transdecoder	exon	64601399	64601470	.	+	.	gene_name 98204548|tri18-7; gene_id MSTRG.20781; transcript_id MSTRG.20781.3;
chr6	transdecoder	exon	64601399	64601470	.	+	.	gene_name 98204548|tri18-7; gene_id MSTRG.20781; transcript_id MSTRG.20781.4;
chr6	transdecoder	exon	64601399	64601470	.	+	.	gene_name 98204548|tri18-7; gene_id MSTRG.20781; transcript_id MSTRG.20781.5;
chr6	transdecoder	exon	64601399	64601470	.	+	.	gene_name 98204548|tri18-7; gene_id MSTRG.20781; transcript_id MSTRG.20781.6;
chr6	transdecoder	exon	64601399	64601470	.	+	.	gene_name 98204548|tri18-7; gene_id MSTRG.20781; transcript_id MSTRG.20781.7;
chr6	transdecoder	exon	64601399	64601470	.	+	.	gene_name 98204548|tri18-7; gene_id MSTRG.20781; transcript_id MSTRG.20781.8;
chr6	transdecoder	exon	64601399	64601470	.	+	.	gene_name 98204548|tri18-7; gene_id MSTRG.20781; transcript_id MSTRG.20781.9;
chr6	transdecoder	CDS	64607800	64608134	.	+	2	gene_name 98204548|tri18-7; gene_id MSTRG.20781; transcript_id MSTRG.20781.1;
chr6	transdecoder	CDS	64607800	64608134	.	+	2	gene_name 98204548|tri18-7; gene_id MSTRG.20781; transcript_id MSTRG.20781.10;
chr6	transdecoder	CDS	64607800	64608134	.	+	2	gene_name 98204548|tri18-7; gene_id MSTRG.20781; transcript_id MSTRG.20781.11;
chr6	transdecoder	CDS	64607800	64608134	.	+	2	gene_name 98204548|tri18-7; gene_id MSTRG.20781; transcript_id MSTRG.20781.2;
chr6	transdecoder	CDS	64607800	64608134	.	+	2	gene_name 98204548|tri18-7; gene_id MSTRG.20781; transcript_id MSTRG.20781.3;
chr6	transdecoder	CDS	64607800	64608134	.	+	2	gene_name 98204548|tri18-7; gene_id MSTRG.20781; transcript_id MSTRG.20781.4;
chr6	transdecoder	CDS	64607800	64608134	.	+	2	gene_name 98204548|tri18-7; gene_id MSTRG.20781; transcript_id MSTRG.20781.5;
chr6	transdecoder	CDS	64607800	64608134	.	+	2	gene_name 98204548|tri18-7; gene_id MSTRG.20781; transcript_id MSTRG.20781.6;
chr6	transdecoder	CDS	64607800	64608134	.	+	2	gene_name 98204548|tri18-7; gene_id MSTRG.20781; transcript_id MSTRG.20781.7;
chr6	transdecoder	CDS	64607800	64608134	.	+	2	gene_name 98204548|tri18-7; gene_id MSTRG.20781; transcript_id MSTRG.20781.8;
chr6	transdecoder	CDS	64607800	64608134	.	+	2	gene_name 98204548|tri18-7; gene_id MSTRG.20781; transcript_id MSTRG.20781.9;
chr6	transdecoder	exon	64607800	64608154	.	+	.	gene_name 98204548|tri18-7; gene_id MSTRG.20781; transcript_id MSTRG.20781.10;
chr6	transdecoder	exon	64607800	64608154	.	+	.	gene_name 98204548|tri18-7; gene_id MSTRG.20781; transcript_id MSTRG.20781.11;
chr6	transdecoder	exon	64607800	64608154	.	+	.	gene_name 98204548|tri18-7; gene_id MSTRG.20781; transcript_id MSTRG.20781.3;
chr6	transdecoder	exon	64607800	64608154	.	+	.	gene_name 98204548|tri18-7; gene_id MSTRG.20781; transcript_id MSTRG.20781.7;
chr6	transdecoder	exon	64607800	64608154	.	+	.	gene_name 98204548|tri18-7; gene_id MSTRG.20781; transcript_id MSTRG.20781.9;
chr6	transdecoder	exon	64607800	64608614	.	+	.	gene_name 98204548|tri18-7; gene_id MSTRG.20781; transcript_id MSTRG.20781.1;
chr6	transdecoder	exon	64607800	64608614	.	+	.	gene_name 98204548|tri18-7; gene_id MSTRG.20781; transcript_id MSTRG.20781.2;
chr6	transdecoder	exon	64607800	64608614	.	+	.	gene_name 98204548|tri18-7; gene_id MSTRG.20781; transcript_id MSTRG.20781.4;
chr6	transdecoder	exon	64607800	64608614	.	+	.	gene_name 98204548|tri18-7; gene_id MSTRG.20781; transcript_id MSTRG.20781.5;
chr6	transdecoder	exon	64607800	64608614	.	+	.	gene_name 98204548|tri18-7; gene_id MSTRG.20781; transcript_id MSTRG.20781.6;
chr6	transdecoder	exon	64607800	64608614	.	+	.	gene_name 98204548|tri18-7; gene_id MSTRG.20781; transcript_id MSTRG.20781.8;
chr6	transdecoder	three_prime_utr	64608135	64608154	.	+	.	gene_name 98204548|tri18-7; gene_id MSTRG.20781; transcript_id MSTRG.20781.10;
chr6	transdecoder	three_prime_utr	64608135	64608154	.	+	.	gene_name 98204548|tri18-7; gene_id MSTRG.20781; transcript_id MSTRG.20781.11;
chr6	transdecoder	three_prime_utr	64608135	64608154	.	+	.	gene_name 98204548|tri18-7; gene_id MSTRG.20781; transcript_id MSTRG.20781.3;
chr6	transdecoder	three_prime_utr	64608135	64608154	.	+	.	gene_name 98204548|tri18-7; gene_id MSTRG.20781; transcript_id MSTRG.20781.7;
chr6	transdecoder	three_prime_utr	64608135	64608154	.	+	.	gene_name 98204548|tri18-7; gene_id MSTRG.20781; transcript_id MSTRG.20781.9;
chr6	transdecoder	three_prime_utr	64608135	64608614	.	+	.	gene_name 98204548|tri18-7; gene_id MSTRG.20781; transcript_id MSTRG.20781.1;
chr6	transdecoder	three_prime_utr	64608135	64608614	.	+	.	gene_name 98204548|tri18-7; gene_id MSTRG.20781; transcript_id MSTRG.20781.2;
chr6	transdecoder	three_prime_utr	64608135	64608614	.	+	.	gene_name 98204548|tri18-7; gene_id MSTRG.20781; transcript_id MSTRG.20781.4;
chr6	transdecoder	three_prime_utr	64608135	64608614	.	+	.	gene_name 98204548|tri18-7; gene_id MSTRG.20781; transcript_id MSTRG.20781.5;
chr6	transdecoder	three_prime_utr	64608135	64608614	.	+	.	gene_name 98204548|tri18-7; gene_id MSTRG.20781; transcript_id MSTRG.20781.6;
chr6	transdecoder	three_prime_utr	64608135	64608614	.	+	.	gene_name 98204548|tri18-7; gene_id MSTRG.20781; transcript_id MSTRG.20781.8;
chr6	transdecoder	exon	64608197	64608614	.	+	.	gene_name 98204548|tri18-7; gene_id MSTRG.20781; transcript_id MSTRG.20781.10;
chr6	transdecoder	exon	64608197	64608614	.	+	.	gene_name 98204548|tri18-7; gene_id MSTRG.20781; transcript_id MSTRG.20781.11;
chr6	transdecoder	exon	64608197	64608614	.	+	.	gene_name 98204548|tri18-7; gene_id MSTRG.20781; transcript_id MSTRG.20781.3;
chr6	transdecoder	exon	64608197	64608614	.	+	.	gene_name 98204548|tri18-7; gene_id MSTRG.20781; transcript_id MSTRG.20781.7;
chr6	transdecoder	exon	64608197	64608614	.	+	.	gene_name 98204548|tri18-7; gene_id MSTRG.20781; transcript_id MSTRG.20781.9;
chr6	transdecoder	three_prime_utr	64608197	64608614	.	+	.	gene_name 98204548|tri18-7; gene_id MSTRG.20781; transcript_id MSTRG.20781.10;
chr6	transdecoder	three_prime_utr	64608197	64608614	.	+	.	gene_name 98204548|tri18-7; gene_id MSTRG.20781; transcript_id MSTRG.20781.11;
chr6	transdecoder	three_prime_utr	64608197	64608614	.	+	.	gene_name 98204548|tri18-7; gene_id MSTRG.20781; transcript_id MSTRG.20781.3;
chr6	transdecoder	three_prime_utr	64608197	64608614	.	+	.	gene_name 98204548|tri18-7; gene_id MSTRG.20781; transcript_id MSTRG.20781.7;
chr6	transdecoder	three_prime_utr	64608197	64608614	.	+	.	gene_name 98204548|tri18-7; gene_id MSTRG.20781; transcript_id MSTRG.20781.9;
chr6	transdecoder	exon	64680960	64682546	.	+	.	gene_name 98142035|unknown-4580; gene_id MSTRG.20782; transcript_id MSTRG.20782.1;
chr6	transdecoder	gene	64680960	64682546	.	+	.	gene_name 98142035|unknown-4580; gene_id MSTRG.20782; transcript_id NA; gene_biotype protein_coding; Info ORF type:5prime_partial (-),score=48.72; ref_name 98142035|unknown-4580; class_code k; inherit_ref TRUE;
chr6	transdecoder	transcript	64680960	64682546	.	+	.	gene_name 98142035|unknown-4580; gene_id MSTRG.20782; transcript_id MSTRG.20782.1; gene_biotype protein_coding; Info ORF type:5prime_partial (-),score=48.72; ref_name 98142035|unknown-4580; class_code k; inherit_ref TRUE;
chr6	transdecoder	CDS	64680962	64682182	.	+	0	gene_name 98142035|unknown-4580; gene_id MSTRG.20782; transcript_id MSTRG.20782.1;
chr6	transdecoder	three_prime_utr	64682183	64682546	.	+	.	gene_name 98142035|unknown-4580; gene_id MSTRG.20782; transcript_id MSTRG.20782.1;
chr6	transdecoder	three_prime_utr	64728317	64728366	.	-	.	gene_name 98204673|trim3-29; gene_id MSTRG.20783; transcript_id MSTRG.20783.1;
chr6	transdecoder	exon	64728317	64728666	.	-	.	gene_name 98204673|trim3-29; gene_id MSTRG.20783; transcript_id MSTRG.20783.1;
chr6	transdecoder	gene	64728317	64740011	.	-	.	gene_name 98204673|trim3-29; gene_id MSTRG.20783; transcript_id NA; gene_biotype protein_coding; Info ORF type:5prime_partial (+),score=56.27,sp|O75382|TRIM3_HUMAN|29.464|1.60e-04; ref_name 98204673|trim3-29; class_code =,j; inherit_ref TRUE;
chr6	transdecoder	transcript	64728317	64740011	.	-	.	gene_name 98204673|trim3-29; gene_id MSTRG.20783; transcript_id MSTRG.20783.1; gene_biotype protein_coding; Info ORF type:5prime_partial (+),score=56.27,sp|O75382|TRIM3_HUMAN|29.464|1.60e-04; ref_name 98204673|trim3-29; class_code =,j; inherit_ref TRUE;
chr6	transdecoder	CDS	64728367	64728666	.	-	0	gene_name 98204673|trim3-29; gene_id MSTRG.20783; transcript_id MSTRG.20783.1;
chr6	transdecoder	CDS	64729624	64729880	.	-	2	gene_name 98204673|trim3-29; gene_id MSTRG.20783; transcript_id MSTRG.20783.1;
chr6	transdecoder	exon	64729624	64729880	.	-	.	gene_name 98204673|trim3-29; gene_id MSTRG.20783; transcript_id MSTRG.20783.1;
chr6	StringTie	exon	64738576	64738758	.	-	.	gene_name 98204673|trim3-29; gene_id MSTRG.20783; transcript_id MSTRG.20783.2;
chr6	StringTie	transcript	64738576	64740011	.	-	.	gene_name 98204673|trim3-29; gene_id MSTRG.20783; transcript_id MSTRG.20783.2; gene_biotype non-coding; Info NA; ref_name 98204673|trim3-29; class_code =,j; inherit_ref TRUE;
chr6	transdecoder	CDS	64739850	64740009	.	-	0	gene_name 98204673|trim3-29; gene_id MSTRG.20783; transcript_id MSTRG.20783.1;
chr6	StringTie	exon	64739850	64740011	.	-	.	gene_name 98204673|trim3-29; gene_id MSTRG.20783; transcript_id MSTRG.20783.2;
chr6	transdecoder	exon	64739850	64740011	.	-	.	gene_name 98204673|trim3-29; gene_id MSTRG.20783; transcript_id MSTRG.20783.1;
chr6	transdecoder	three_prime_utr	64769279	64769371	.	-	.	gene_name 98135767|unknown-4151; gene_id MSTRG.20784; transcript_id MSTRG.20784.1;
chr6	transdecoder	exon	64769279	64769887	.	-	.	gene_name 98135767|unknown-4151; gene_id MSTRG.20784; transcript_id MSTRG.20784.1;
chr6	transdecoder	gene	64769279	64769887	.	-	.	gene_name 98135767|unknown-4151; gene_id MSTRG.20784; transcript_id NA; gene_biotype protein_coding; Info ORF type:5prime_partial (+),score=8.97; ref_name 98135767|unknown-4151; class_code c; inherit_ref TRUE;
chr6	transdecoder	transcript	64769279	64769887	.	-	.	gene_name 98135767|unknown-4151; gene_id MSTRG.20784; transcript_id MSTRG.20784.1; gene_biotype protein_coding; Info ORF type:5prime_partial (+),score=8.97; ref_name 98135767|unknown-4151; class_code c; inherit_ref TRUE;
chr6	transdecoder	CDS	64769372	64769887	.	-	0	gene_name 98135767|unknown-4151; gene_id MSTRG.20784; transcript_id MSTRG.20784.1;
chr6	StringTie	exon	64770200	64770711	.	-	.	gene_name 98310590|unknown-21507; gene_id MSTRG.20785; transcript_id MSTRG.20785.1;
chr6	StringTie	transcript	64770200	64777240	.	-	.	gene_name 98310590|unknown-21507; gene_id MSTRG.20785; transcript_id MSTRG.20785.1; gene_biotype non-coding; Info NA; ref_name 98144135|unknown-6093; class_code o; inherit_ref FALSE;
chr6	StringTie	exon	64777155	64777240	.	-	.	gene_name 98310590|unknown-21507; gene_id MSTRG.20785; transcript_id MSTRG.20785.1;
chr6	StringTie	exon	64778628	64778851	.	.	.	gene_name 98310591|unknown-21508; gene_id MSTRG.20786; transcript_id MSTRG.20786.1;
chr6	StringTie	transcript	64778628	64778851	.	.	.	gene_name 98310591|unknown-21508; gene_id MSTRG.20786; transcript_id MSTRG.20786.1; gene_biotype non-coding; Info NA; ref_name -; class_code u; inherit_ref FALSE;
chr6	transdecoder	three_prime_utr	64786515	64786604	.	-	.	gene_name 98101968|unknown-6581; gene_id MSTRG.20787; transcript_id MSTRG.20787.1;
chr6	transdecoder	exon	64786515	64788639	.	-	.	gene_name 98101968|unknown-6581; gene_id MSTRG.20787; transcript_id MSTRG.20787.1;
chr6	transdecoder	gene	64786515	64788639	.	-	.	gene_name 98101968|unknown-6581; gene_id MSTRG.20787; transcript_id NA; gene_biotype protein_coding; Info ORF type:complete (+),score=91.14,sp|Q99797|MIPEP_HUMAN|22.047|3.90e-05; ref_name 98101968|unknown-6581; class_code k; inherit_ref TRUE;
chr6	transdecoder	transcript	64786515	64788639	.	-	.	gene_name 98101968|unknown-6581; gene_id MSTRG.20787; transcript_id MSTRG.20787.1; gene_biotype protein_coding; Info ORF type:complete (+),score=91.14,sp|Q99797|MIPEP_HUMAN|22.047|3.90e-05; ref_name 98101968|unknown-6581; class_code k; inherit_ref TRUE;
chr6	transdecoder	CDS	64786605	64788554	.	-	0	gene_name 98101968|unknown-6581; gene_id MSTRG.20787; transcript_id MSTRG.20787.1;
chr6	transdecoder	five_prime_utr	64788555	64788639	.	-	.	gene_name 98101968|unknown-6581; gene_id MSTRG.20787; transcript_id MSTRG.20787.1;
chr6	transdecoder	three_prime_utr	64797065	64797134	.	-	.	gene_name 98205070|unknown-9694; gene_id MSTRG.20788; transcript_id MSTRG.20788.1;
chr6	transdecoder	exon	64797065	64797802	.	-	.	gene_name 98205070|unknown-9694; gene_id MSTRG.20788; transcript_id MSTRG.20788.1;
chr6	transdecoder	gene	64797065	64805336	.	-	.	gene_name 98205070|unknown-9694; gene_id MSTRG.20788; transcript_id NA; gene_biotype protein_coding; Info ORF type:complete (+),score=50.89; ref_name 98205070|unknown-9694; class_code k; inherit_ref TRUE;
chr6	transdecoder	transcript	64797065	64805336	.	-	.	gene_name 98205070|unknown-9694; gene_id MSTRG.20788; transcript_id MSTRG.20788.1; gene_biotype protein_coding; Info ORF type:complete (+),score=50.89; ref_name 98205070|unknown-9694; class_code k; inherit_ref TRUE;
chr6	transdecoder	CDS	64797135	64797802	.	-	2	gene_name 98205070|unknown-9694; gene_id MSTRG.20788; transcript_id MSTRG.20788.1;
chr6	transdecoder	CDS	64798826	64798895	.	-	0	gene_name 98205070|unknown-9694; gene_id MSTRG.20788; transcript_id MSTRG.20788.1;
chr6	transdecoder	exon	64798826	64798984	.	-	.	gene_name 98205070|unknown-9694; gene_id MSTRG.20788; transcript_id MSTRG.20788.1;
chr6	transdecoder	five_prime_utr	64798896	64798984	.	-	.	gene_name 98205070|unknown-9694; gene_id MSTRG.20788; transcript_id MSTRG.20788.1;
chr6	transdecoder	exon	64804959	64805336	.	-	.	gene_name 98205070|unknown-9694; gene_id MSTRG.20788; transcript_id MSTRG.20788.1;
chr6	transdecoder	five_prime_utr	64804959	64805336	.	-	.	gene_name 98205070|unknown-9694; gene_id MSTRG.20788; transcript_id MSTRG.20788.1;
chr6	transdecoder	three_prime_utr	64805551	64805708	.	-	.	gene_name 98203156|rac1-19; gene_id MSTRG.20789; transcript_id MSTRG.20789.1;
chr6	transdecoder	exon	64805551	64806000	.	-	.	gene_name 98203156|rac1-19; gene_id MSTRG.20789; transcript_id MSTRG.20789.1;
chr6	transdecoder	gene	64805551	64816733	.	-	.	gene_name 98203156|rac1-19; gene_id MSTRG.20789; transcript_id NA; gene_biotype protein_coding; Info ORF type:5prime_partial (+),score=33.35,sp|P63000|RAC1_HUMAN|74.611|1.27e-105; ref_name 98203156|rac1-19; class_code =,j; inherit_ref TRUE;
chr6	transdecoder	transcript	64805551	64816733	.	-	.	gene_name 98203156|rac1-19; gene_id MSTRG.20789; transcript_id MSTRG.20789.1; gene_biotype protein_coding; Info ORF type:5prime_partial (+),score=33.35,sp|P63000|RAC1_HUMAN|74.611|1.27e-105; ref_name 98203156|rac1-19; class_code =,j; inherit_ref TRUE;
chr6	transdecoder	three_prime_utr	64805585	64805708	.	-	.	gene_name 98203156|rac1-19; gene_id MSTRG.20789; transcript_id MSTRG.20789.2;
chr6	transdecoder	exon	64805585	64806000	.	-	.	gene_name 98203156|rac1-19; gene_id MSTRG.20789; transcript_id MSTRG.20789.2;
chr6	transdecoder	transcript	64805585	64812669	.	-	.	gene_name 98203156|rac1-19; gene_id MSTRG.20789; transcript_id MSTRG.20789.2; gene_biotype protein_coding; Info ORF type:5prime_partial (+),score=33.35,sp|P63000|RAC1_HUMAN|74.611|1.27e-105; ref_name 98203156|rac1-19; class_code =,j; inherit_ref TRUE;
chr6	transdecoder	CDS	64805709	64806000	.	-	1	gene_name 98203156|rac1-19; gene_id MSTRG.20789; transcript_id MSTRG.20789.1;
chr6	transdecoder	CDS	64805709	64806000	.	-	1	gene_name 98203156|rac1-19; gene_id MSTRG.20789; transcript_id MSTRG.20789.2;
chr6	transdecoder	CDS	64812097	64812226	.	-	2	gene_name 98203156|rac1-19; gene_id MSTRG.20789; transcript_id MSTRG.20789.1;
chr6	transdecoder	CDS	64812097	64812226	.	-	2	gene_name 98203156|rac1-19; gene_id MSTRG.20789; transcript_id MSTRG.20789.2;
chr6	transdecoder	exon	64812097	64812226	.	-	.	gene_name 98203156|rac1-19; gene_id MSTRG.20789; transcript_id MSTRG.20789.1;
chr6	transdecoder	exon	64812097	64812226	.	-	.	gene_name 98203156|rac1-19; gene_id MSTRG.20789; transcript_id MSTRG.20789.2;
chr6	transdecoder	CDS	64812355	64812442	.	-	0	gene_name 98203156|rac1-19; gene_id MSTRG.20789; transcript_id MSTRG.20789.2;
chr6	transdecoder	exon	64812355	64812442	.	-	.	gene_name 98203156|rac1-19; gene_id MSTRG.20789; transcript_id MSTRG.20789.2;
chr6	transdecoder	CDS	64812355	64812514	.	-	0	gene_name 98203156|rac1-19; gene_id MSTRG.20789; transcript_id MSTRG.20789.1;
chr6	transdecoder	exon	64812355	64812514	.	-	.	gene_name 98203156|rac1-19; gene_id MSTRG.20789; transcript_id MSTRG.20789.1;
chr6	transdecoder	CDS	64812471	64812500	.	-	0	gene_name 98203156|rac1-19; gene_id MSTRG.20789; transcript_id MSTRG.20789.2;
chr6	transdecoder	exon	64812471	64812669	.	-	.	gene_name 98203156|rac1-19; gene_id MSTRG.20789; transcript_id MSTRG.20789.2;
chr6	transdecoder	five_prime_utr	64812501	64812669	.	-	.	gene_name 98203156|rac1-19; gene_id MSTRG.20789; transcript_id MSTRG.20789.2;
chr6	transdecoder	CDS	64816646	64816732	.	-	0	gene_name 98203156|rac1-19; gene_id MSTRG.20789; transcript_id MSTRG.20789.1;
chr6	transdecoder	exon	64816646	64816733	.	-	.	gene_name 98203156|rac1-19; gene_id MSTRG.20789; transcript_id MSTRG.20789.1;
chr6	StringTie	exon	64822560	64822798	.	.	.	gene_name 98310592|unknown-21509; gene_id MSTRG.20790; transcript_id MSTRG.20790.1;
chr6	StringTie	transcript	64822560	64822798	.	.	.	gene_name 98310592|unknown-21509; gene_id MSTRG.20790; transcript_id MSTRG.20790.1; gene_biotype non-coding; Info NA; ref_name -; class_code u; inherit_ref FALSE;
chr6	transdecoder	exon	64835498	64835592	.	+	.	gene_name 98205060|unknown-10263; gene_id MSTRG.20791; transcript_id MSTRG.20791.1;
chr6	transdecoder	gene	64835498	64846821	.	+	.	gene_name 98205060|unknown-10263; gene_id MSTRG.20791; transcript_id NA; gene_biotype protein_coding; Info ORF type:5prime_partial (+),score=6.74; ref_name 98205060|unknown-10263; class_code =; inherit_ref TRUE;
chr6	transdecoder	transcript	64835498	64846821	.	+	.	gene_name 98205060|unknown-10263; gene_id MSTRG.20791; transcript_id MSTRG.20791.1; gene_biotype protein_coding; Info ORF type:5prime_partial (+),score=6.74; ref_name 98205060|unknown-10263; class_code =; inherit_ref TRUE;
chr6	transdecoder	CDS	64835499	64835592	.	+	0	gene_name 98205060|unknown-10263; gene_id MSTRG.20791; transcript_id MSTRG.20791.1;
chr6	transdecoder	CDS	64839622	64839731	.	+	2	gene_name 98205060|unknown-10263; gene_id MSTRG.20791; transcript_id MSTRG.20791.1;
chr6	transdecoder	exon	64839622	64839731	.	+	.	gene_name 98205060|unknown-10263; gene_id MSTRG.20791; transcript_id MSTRG.20791.1;
chr6	transdecoder	CDS	64840642	64840741	.	+	0	gene_name 98205060|unknown-10263; gene_id MSTRG.20791; transcript_id MSTRG.20791.1;
chr6	transdecoder	exon	64840642	64840741	.	+	.	gene_name 98205060|unknown-10263; gene_id MSTRG.20791; transcript_id MSTRG.20791.1;
chr6	transdecoder	CDS	64846665	64846771	.	+	2	gene_name 98205060|unknown-10263; gene_id MSTRG.20791; transcript_id MSTRG.20791.1;
chr6	transdecoder	exon	64846665	64846821	.	+	.	gene_name 98205060|unknown-10263; gene_id MSTRG.20791; transcript_id MSTRG.20791.1;
chr6	transdecoder	three_prime_utr	64846772	64846821	.	+	.	gene_name 98205060|unknown-10263; gene_id MSTRG.20791; transcript_id MSTRG.20791.1;
chr6	StringTie	exon	64871525	64871950	.	-	.	gene_name 98310593|unknown-21510; gene_id MSTRG.20792; transcript_id MSTRG.20792.1;
chr6	StringTie	transcript	64871525	64942442	.	-	.	gene_name 98310593|unknown-21510; gene_id MSTRG.20792; transcript_id MSTRG.20792.1; gene_biotype protein_coding_antisense; Info NA; ref_name 98142037|unknown-4582; class_code x; inherit_ref FALSE;
chr6	transdecoder	exon	64872406	64873288	.	+	.	gene_name 98141677|unknown-4551; gene_id 98141677|unknown-4551; transcript_id 98141677|unknown-4551.1;
chr6	transdecoder	gene	64872406	64873288	.	+	.	gene_name 98141677|unknown-4551; gene_id 98141677|unknown-4551; transcript_id NA; gene_biotype protein_coding; Info ORF type:5prime_partial (+),score=23.13; ref_name 98141677|unknown-4551; class_code =; inherit_ref TRUE;
chr6	transdecoder	transcript	64872406	64873288	.	+	.	gene_name 98141677|unknown-4551; gene_id 98141677|unknown-4551; transcript_id 98141677|unknown-4551.1; gene_biotype protein_coding; Info ORF type:5prime_partial (+),score=23.13; ref_name 98141677|unknown-4551; class_code =; inherit_ref TRUE;
chr6	transdecoder	CDS	64872407	64872931	.	+	0	gene_name 98141677|unknown-4551; gene_id 98141677|unknown-4551; transcript_id 98141677|unknown-4551.1;
chr6	transdecoder	three_prime_utr	64872932	64873288	.	+	.	gene_name 98141677|unknown-4551; gene_id 98141677|unknown-4551; transcript_id 98141677|unknown-4551.1;
chr6	transdecoder	five_prime_utr	64907820	64907894	.	+	.	gene_name 98310594|unknown-21511; gene_id MSTRG.20793; transcript_id MSTRG.20793.1;
chr6	transdecoder	exon	64907820	64907901	.	+	.	gene_name 98310594|unknown-21511; gene_id MSTRG.20793; transcript_id MSTRG.20793.1;
chr6	transdecoder	gene	64907820	64933090	.	+	.	gene_name 98310594|unknown-21511; gene_id MSTRG.20793; transcript_id NA; gene_biotype protein_coding; Info ORF type:complete (+),score=48.15; ref_name -; class_code u; inherit_ref FALSE;
chr6	transdecoder	transcript	64907820	64933090	.	+	.	gene_name 98310594|unknown-21511; gene_id MSTRG.20793; transcript_id MSTRG.20793.1; gene_biotype protein_coding; Info ORF type:complete (+),score=48.15; ref_name -; class_code u; inherit_ref FALSE;
chr6	transdecoder	CDS	64907895	64907901	.	+	0	gene_name 98310594|unknown-21511; gene_id MSTRG.20793; transcript_id MSTRG.20793.1;
chr6	transdecoder	CDS	64908480	64908998	.	+	2	gene_name 98310594|unknown-21511; gene_id MSTRG.20793; transcript_id MSTRG.20793.1;
chr6	transdecoder	exon	64908480	64908998	.	+	.	gene_name 98310594|unknown-21511; gene_id MSTRG.20793; transcript_id MSTRG.20793.1;
chr6	transdecoder	CDS	64911833	64911866	.	+	0	gene_name 98310594|unknown-21511; gene_id MSTRG.20793; transcript_id MSTRG.20793.2;
chr6	transdecoder	exon	64911833	64911866	.	+	.	gene_name 98310594|unknown-21511; gene_id MSTRG.20793; transcript_id MSTRG.20793.2;
chr6	transdecoder	transcript	64911833	64933090	.	+	.	gene_name 98310594|unknown-21511; gene_id MSTRG.20793; transcript_id MSTRG.20793.2; gene_biotype protein_coding; Info ORF type:complete (+),score=48.15; ref_name -; class_code u; inherit_ref FALSE;
chr6	transdecoder	five_prime_utr	64911834	64911835	.	+	.	gene_name 98310594|unknown-21511; gene_id MSTRG.20793; transcript_id MSTRG.20793.3;
chr6	transdecoder	exon	64911834	64911866	.	+	.	gene_name 98310594|unknown-21511; gene_id MSTRG.20793; transcript_id MSTRG.20793.3;
chr6	transdecoder	transcript	64911834	64933090	.	+	.	gene_name 98310594|unknown-21511; gene_id MSTRG.20793; transcript_id MSTRG.20793.3; gene_biotype protein_coding; Info ORF type:complete (+),score=48.15; ref_name -; class_code u; inherit_ref FALSE;
chr6	transdecoder	CDS	64911836	64911866	.	+	0	gene_name 98310594|unknown-21511; gene_id MSTRG.20793; transcript_id MSTRG.20793.3;
chr6	transdecoder	CDS	64915884	64915934	.	+	2	gene_name 98310594|unknown-21511; gene_id MSTRG.20793; transcript_id MSTRG.20793.1;
chr6	transdecoder	CDS	64915884	64915934	.	+	2	gene_name 98310594|unknown-21511; gene_id MSTRG.20793; transcript_id MSTRG.20793.2;
chr6	transdecoder	CDS	64915884	64915934	.	+	2	gene_name 98310594|unknown-21511; gene_id MSTRG.20793; transcript_id MSTRG.20793.3;
chr6	transdecoder	exon	64915884	64915934	.	+	.	gene_name 98310594|unknown-21511; gene_id MSTRG.20793; transcript_id MSTRG.20793.1;
chr6	transdecoder	exon	64915884	64915934	.	+	.	gene_name 98310594|unknown-21511; gene_id MSTRG.20793; transcript_id MSTRG.20793.2;
chr6	transdecoder	exon	64915884	64915934	.	+	.	gene_name 98310594|unknown-21511; gene_id MSTRG.20793; transcript_id MSTRG.20793.3;
chr6	transdecoder	CDS	64920722	64920760	.	+	2	gene_name 98310594|unknown-21511; gene_id MSTRG.20793; transcript_id MSTRG.20793.1;
chr6	transdecoder	CDS	64920722	64920760	.	+	2	gene_name 98310594|unknown-21511; gene_id MSTRG.20793; transcript_id MSTRG.20793.2;
chr6	transdecoder	CDS	64920722	64920760	.	+	2	gene_name 98310594|unknown-21511; gene_id MSTRG.20793; transcript_id MSTRG.20793.3;
chr6	transdecoder	exon	64920722	64920760	.	+	.	gene_name 98310594|unknown-21511; gene_id MSTRG.20793; transcript_id MSTRG.20793.1;
chr6	transdecoder	exon	64920722	64920760	.	+	.	gene_name 98310594|unknown-21511; gene_id MSTRG.20793; transcript_id MSTRG.20793.2;
chr6	transdecoder	exon	64920722	64920760	.	+	.	gene_name 98310594|unknown-21511; gene_id MSTRG.20793; transcript_id MSTRG.20793.3;
chr6	transdecoder	CDS	64921330	64921374	.	+	2	gene_name 98310594|unknown-21511; gene_id MSTRG.20793; transcript_id MSTRG.20793.1;
chr6	transdecoder	CDS	64921330	64921374	.	+	2	gene_name 98310594|unknown-21511; gene_id MSTRG.20793; transcript_id MSTRG.20793.2;
chr6	transdecoder	CDS	64921330	64921374	.	+	2	gene_name 98310594|unknown-21511; gene_id MSTRG.20793; transcript_id MSTRG.20793.3;
chr6	transdecoder	exon	64921330	64921374	.	+	.	gene_name 98310594|unknown-21511; gene_id MSTRG.20793; transcript_id MSTRG.20793.1;
chr6	transdecoder	exon	64921330	64921374	.	+	.	gene_name 98310594|unknown-21511; gene_id MSTRG.20793; transcript_id MSTRG.20793.2;
chr6	transdecoder	exon	64921330	64921374	.	+	.	gene_name 98310594|unknown-21511; gene_id MSTRG.20793; transcript_id MSTRG.20793.3;
chr6	transdecoder	CDS	64923061	64923102	.	+	2	gene_name 98310594|unknown-21511; gene_id MSTRG.20793; transcript_id MSTRG.20793.1;
chr6	transdecoder	CDS	64923061	64923102	.	+	2	gene_name 98310594|unknown-21511; gene_id MSTRG.20793; transcript_id MSTRG.20793.2;
chr6	transdecoder	CDS	64923061	64923102	.	+	2	gene_name 98310594|unknown-21511; gene_id MSTRG.20793; transcript_id MSTRG.20793.3;
chr6	transdecoder	exon	64923061	64923102	.	+	.	gene_name 98310594|unknown-21511; gene_id MSTRG.20793; transcript_id MSTRG.20793.1;
chr6	transdecoder	exon	64923061	64923102	.	+	.	gene_name 98310594|unknown-21511; gene_id MSTRG.20793; transcript_id MSTRG.20793.2;
chr6	transdecoder	exon	64923061	64923102	.	+	.	gene_name 98310594|unknown-21511; gene_id MSTRG.20793; transcript_id MSTRG.20793.3;
chr6	transdecoder	CDS	64923376	64923417	.	+	2	gene_name 98310594|unknown-21511; gene_id MSTRG.20793; transcript_id MSTRG.20793.1;
chr6	transdecoder	CDS	64923376	64923417	.	+	2	gene_name 98310594|unknown-21511; gene_id MSTRG.20793; transcript_id MSTRG.20793.2;
chr6	transdecoder	CDS	64923376	64923417	.	+	2	gene_name 98310594|unknown-21511; gene_id MSTRG.20793; transcript_id MSTRG.20793.3;
chr6	transdecoder	exon	64923376	64923417	.	+	.	gene_name 98310594|unknown-21511; gene_id MSTRG.20793; transcript_id MSTRG.20793.1;
chr6	transdecoder	exon	64923376	64923417	.	+	.	gene_name 98310594|unknown-21511; gene_id MSTRG.20793; transcript_id MSTRG.20793.2;
chr6	transdecoder	exon	64923376	64923417	.	+	.	gene_name 98310594|unknown-21511; gene_id MSTRG.20793; transcript_id MSTRG.20793.3;
chr6	transdecoder	CDS	64923690	64923731	.	+	2	gene_name 98310594|unknown-21511; gene_id MSTRG.20793; transcript_id MSTRG.20793.2;
chr6	transdecoder	CDS	64923690	64923731	.	+	2	gene_name 98310594|unknown-21511; gene_id MSTRG.20793; transcript_id MSTRG.20793.3;
chr6	transdecoder	exon	64923690	64923731	.	+	.	gene_name 98310594|unknown-21511; gene_id MSTRG.20793; transcript_id MSTRG.20793.2;
chr6	transdecoder	exon	64923690	64923731	.	+	.	gene_name 98310594|unknown-21511; gene_id MSTRG.20793; transcript_id MSTRG.20793.3;
chr6	transdecoder	CDS	64924004	64924045	.	+	2	gene_name 98310594|unknown-21511; gene_id MSTRG.20793; transcript_id MSTRG.20793.2;
chr6	transdecoder	exon	64924004	64924045	.	+	.	gene_name 98310594|unknown-21511; gene_id MSTRG.20793; transcript_id MSTRG.20793.2;
chr6	transdecoder	CDS	64929190	64929234	.	+	2	gene_name 98310594|unknown-21511; gene_id MSTRG.20793; transcript_id MSTRG.20793.1;
chr6	transdecoder	CDS	64929190	64929234	.	+	2	gene_name 98310594|unknown-21511; gene_id MSTRG.20793; transcript_id MSTRG.20793.2;
chr6	transdecoder	CDS	64929190	64929234	.	+	2	gene_name 98310594|unknown-21511; gene_id MSTRG.20793; transcript_id MSTRG.20793.3;
chr6	transdecoder	exon	64929190	64929234	.	+	.	gene_name 98310594|unknown-21511; gene_id MSTRG.20793; transcript_id MSTRG.20793.1;
chr6	transdecoder	exon	64929190	64929234	.	+	.	gene_name 98310594|unknown-21511; gene_id MSTRG.20793; transcript_id MSTRG.20793.2;
chr6	transdecoder	exon	64929190	64929234	.	+	.	gene_name 98310594|unknown-21511; gene_id MSTRG.20793; transcript_id MSTRG.20793.3;
chr6	transdecoder	CDS	64932892	64932956	.	+	2	gene_name 98310594|unknown-21511; gene_id MSTRG.20793; transcript_id MSTRG.20793.1;
chr6	transdecoder	CDS	64932892	64932956	.	+	2	gene_name 98310594|unknown-21511; gene_id MSTRG.20793; transcript_id MSTRG.20793.2;
chr6	transdecoder	CDS	64932892	64932956	.	+	2	gene_name 98310594|unknown-21511; gene_id MSTRG.20793; transcript_id MSTRG.20793.3;
chr6	transdecoder	exon	64932892	64933090	.	+	.	gene_name 98310594|unknown-21511; gene_id MSTRG.20793; transcript_id MSTRG.20793.1;
chr6	transdecoder	exon	64932892	64933090	.	+	.	gene_name 98310594|unknown-21511; gene_id MSTRG.20793; transcript_id MSTRG.20793.2;
chr6	transdecoder	exon	64932892	64933090	.	+	.	gene_name 98310594|unknown-21511; gene_id MSTRG.20793; transcript_id MSTRG.20793.3;
chr6	transdecoder	three_prime_utr	64932957	64933090	.	+	.	gene_name 98310594|unknown-21511; gene_id MSTRG.20793; transcript_id MSTRG.20793.1;
chr6	transdecoder	three_prime_utr	64932957	64933090	.	+	.	gene_name 98310594|unknown-21511; gene_id MSTRG.20793; transcript_id MSTRG.20793.2;
chr6	transdecoder	three_prime_utr	64932957	64933090	.	+	.	gene_name 98310594|unknown-21511; gene_id MSTRG.20793; transcript_id MSTRG.20793.3;
chr6	StringTie	exon	64941297	64942442	.	-	.	gene_name 98310593|unknown-21510; gene_id MSTRG.20792; transcript_id MSTRG.20792.1;
chr6	transdecoder	three_prime_utr	65001766	65001903	.	-	.	gene_name 98310595|tri27-3; gene_id MSTRG.20794; transcript_id MSTRG.20794.1;
chr6	transdecoder	exon	65001766	65002962	.	-	.	gene_name 98310595|tri27-3; gene_id MSTRG.20794; transcript_id MSTRG.20794.1;
chr6	transdecoder	gene	65001766	65009840	.	-	.	gene_name 98310595|tri27-3; gene_id MSTRG.20794; transcript_id NA; gene_biotype protein_coding; Info ORF type:complete (+),score=39.94,sp|P14373|TRI27_HUMAN|24.691|2.83e-12; ref_name -; class_code u; inherit_ref FALSE;
chr6	transdecoder	transcript	65001766	65009840	.	-	.	gene_name 98310595|tri27-3; gene_id MSTRG.20794; transcript_id MSTRG.20794.1; gene_biotype protein_coding; Info ORF type:complete (+),score=39.94,sp|P14373|TRI27_HUMAN|24.691|2.83e-12; ref_name -; class_code u; inherit_ref FALSE;
chr6	transdecoder	CDS	65001904	65002962	.	-	0	gene_name 98310595|tri27-3; gene_id MSTRG.20794; transcript_id MSTRG.20794.1;
chr6	transdecoder	CDS	65009817	65009822	.	-	0	gene_name 98310595|tri27-3; gene_id MSTRG.20794; transcript_id MSTRG.20794.1;
chr6	transdecoder	exon	65009817	65009840	.	-	.	gene_name 98310595|tri27-3; gene_id MSTRG.20794; transcript_id MSTRG.20794.1;
chr6	transdecoder	five_prime_utr	65009823	65009840	.	-	.	gene_name 98310595|tri27-3; gene_id MSTRG.20794; transcript_id MSTRG.20794.1;
chr6	transdecoder	exon	65096383	65096612	.	+	.	gene_name 98310596|unknown-21512; gene_id MSTRG.20795; transcript_id MSTRG.20795.1;
chr6	transdecoder	gene	65096383	65255537	.	+	.	gene_name 98310596|unknown-21512; gene_id MSTRG.20795; transcript_id NA; gene_biotype protein_coding; Info ORF type:internal (+),score=17.49; ref_name 98102348|unknown-1870; class_code y; inherit_ref FALSE;
chr6	transdecoder	transcript	65096383	65255537	.	+	.	gene_name 98310596|unknown-21512; gene_id MSTRG.20795; transcript_id MSTRG.20795.1; gene_biotype protein_coding; Info ORF type:internal (+),score=17.49; ref_name 98102348|unknown-1870; class_code y; inherit_ref FALSE;
chr6	transdecoder	CDS	65096384	65096612	.	+	0	gene_name 98310596|unknown-21512; gene_id MSTRG.20795; transcript_id MSTRG.20795.1;
chr6	transdecoder	CDS	65135444	65135494	.	+	2	gene_name 98310596|unknown-21512; gene_id MSTRG.20795; transcript_id MSTRG.20795.1;
chr6	transdecoder	exon	65135444	65135494	.	+	.	gene_name 98310596|unknown-21512; gene_id MSTRG.20795; transcript_id MSTRG.20795.1;
chr6	StringTie	exon	65195131	65195351	.	-	.	gene_name 98310597|unknown-21513; gene_id MSTRG.20796; transcript_id MSTRG.20796.1;
chr6	StringTie	transcript	65195131	65204349	.	-	.	gene_name 98310597|unknown-21513; gene_id MSTRG.20796; transcript_id MSTRG.20796.1; gene_biotype non-coding; Info NA; ref_name -; class_code u; inherit_ref FALSE;
chr6	StringTie	exon	65204329	65204349	.	-	.	gene_name 98310597|unknown-21513; gene_id MSTRG.20796; transcript_id MSTRG.20796.1;
chr6	StringTie	exon	65204583	65204637	.	+	.	gene_name 98310598|unknown-21514; gene_id MSTRG.20797; transcript_id MSTRG.20797.1;
chr6	StringTie	transcript	65204583	65205600	.	+	.	gene_name 98310598|unknown-21514; gene_id MSTRG.20797; transcript_id MSTRG.20797.1; gene_biotype non-coding; Info NA; ref_name -; class_code u; inherit_ref FALSE;
chr6	StringTie	exon	65205211	65205600	.	+	.	gene_name 98310598|unknown-21514; gene_id MSTRG.20797; transcript_id MSTRG.20797.1;
chr6	transdecoder	CDS	65224628	65224666	.	+	2	gene_name 98310596|unknown-21512; gene_id MSTRG.20795; transcript_id MSTRG.20795.1;
chr6	transdecoder	exon	65224628	65224666	.	+	.	gene_name 98310596|unknown-21512; gene_id MSTRG.20795; transcript_id MSTRG.20795.1;
chr6	StringTie	exon	65234651	65234910	.	.	.	gene_name 98310599|unknown-21515; gene_id MSTRG.20798; transcript_id MSTRG.20798.1;
chr6	StringTie	transcript	65234651	65234910	.	.	.	gene_name 98310599|unknown-21515; gene_id MSTRG.20798; transcript_id MSTRG.20798.1; gene_biotype non-coding; Info NA; ref_name 98102348|unknown-1870; class_code o; inherit_ref FALSE;
chr6	transdecoder	CDS	65238633	65238683	.	+	2	gene_name 98310596|unknown-21512; gene_id MSTRG.20795; transcript_id MSTRG.20795.1;
chr6	transdecoder	exon	65238633	65238683	.	+	.	gene_name 98310596|unknown-21512; gene_id MSTRG.20795; transcript_id MSTRG.20795.1;
chr6	transdecoder	CDS	65252436	65252474	.	+	2	gene_name 98310596|unknown-21512; gene_id MSTRG.20795; transcript_id MSTRG.20795.1;
chr6	transdecoder	exon	65252436	65252474	.	+	.	gene_name 98310596|unknown-21512; gene_id MSTRG.20795; transcript_id MSTRG.20795.1;
chr6	transdecoder	CDS	65255501	65255535	.	+	2	gene_name 98310596|unknown-21512; gene_id MSTRG.20795; transcript_id MSTRG.20795.1;
chr6	transdecoder	exon	65255501	65255537	.	+	.	gene_name 98310596|unknown-21512; gene_id MSTRG.20795; transcript_id MSTRG.20795.1;
chr6	transdecoder	exon	65267854	65267864	.	+	.	gene_name 98201060|edf1; gene_id MSTRG.20799; transcript_id MSTRG.20799.1;
chr6	transdecoder	five_prime_utr	65267854	65267864	.	+	.	gene_name 98201060|edf1; gene_id MSTRG.20799; transcript_id MSTRG.20799.1;
chr6	transdecoder	transcript	65267854	65293690	.	+	.	gene_name 98201060|edf1; gene_id MSTRG.20799; transcript_id MSTRG.20799.1; gene_biotype protein_coding; Info ORF type:complete (+),score=34.68,sp|O60869|EDF1_HUMAN|51.773|1.47e-47; ref_name 98201060|edf1; class_code k,j; inherit_ref TRUE;
chr6	transdecoder	gene	65267854	65300255	.	+	.	gene_name 98201060|edf1; gene_id MSTRG.20799; transcript_id NA; gene_biotype protein_coding; Info ORF type:complete (+),score=34.68,sp|O60869|EDF1_HUMAN|51.773|1.47e-47; ref_name 98201060|edf1; class_code k,j; inherit_ref TRUE;
chr6	transdecoder	exon	65275524	65275987	.	+	.	gene_name 98201060|edf1; gene_id MSTRG.20799; transcript_id MSTRG.20799.2;
chr6	transdecoder	five_prime_utr	65275524	65275987	.	+	.	gene_name 98201060|edf1; gene_id MSTRG.20799; transcript_id MSTRG.20799.2;
chr6	transdecoder	transcript	65275524	65293690	.	+	.	gene_name 98201060|edf1; gene_id MSTRG.20799; transcript_id MSTRG.20799.2; gene_biotype protein_coding; Info ORF type:complete (+),score=34.68,sp|O60869|EDF1_HUMAN|51.773|1.47e-47; ref_name 98201060|edf1; class_code k,j; inherit_ref TRUE;
chr6	transdecoder	five_prime_utr	65276500	65276509	.	+	.	gene_name 98201060|edf1; gene_id MSTRG.20799; transcript_id MSTRG.20799.1;
chr6	transdecoder	five_prime_utr	65276500	65276509	.	+	.	gene_name 98201060|edf1; gene_id MSTRG.20799; transcript_id MSTRG.20799.3;
chr6	transdecoder	exon	65276500	65276593	.	+	.	gene_name 98201060|edf1; gene_id MSTRG.20799; transcript_id MSTRG.20799.1;
chr6	transdecoder	exon	65276500	65276593	.	+	.	gene_name 98201060|edf1; gene_id MSTRG.20799; transcript_id MSTRG.20799.3;
chr6	transdecoder	transcript	65276500	65300255	.	+	.	gene_name 98201060|edf1; gene_id MSTRG.20799; transcript_id MSTRG.20799.3; gene_biotype protein_coding; Info ORF type:complete (+),score=34.68,sp|O60869|EDF1_HUMAN|51.773|1.47e-47; ref_name 98201060|edf1; class_code k,j; inherit_ref TRUE;
chr6	transdecoder	five_prime_utr	65276504	65276509	.	+	.	gene_name 98201060|edf1; gene_id MSTRG.20799; transcript_id MSTRG.20799.2;
chr6	transdecoder	exon	65276504	65276593	.	+	.	gene_name 98201060|edf1; gene_id MSTRG.20799; transcript_id MSTRG.20799.2;
chr6	transdecoder	CDS	65276510	65276593	.	+	0	gene_name 98201060|edf1; gene_id MSTRG.20799; transcript_id MSTRG.20799.1;
chr6	transdecoder	CDS	65276510	65276593	.	+	0	gene_name 98201060|edf1; gene_id MSTRG.20799; transcript_id MSTRG.20799.2;
chr6	transdecoder	CDS	65276510	65276593	.	+	0	gene_name 98201060|edf1; gene_id MSTRG.20799; transcript_id MSTRG.20799.3;
chr6	transdecoder	CDS	65276643	65276694	.	+	0	gene_name 98201060|edf1; gene_id MSTRG.20799; transcript_id MSTRG.20799.1;
chr6	transdecoder	CDS	65276643	65276694	.	+	0	gene_name 98201060|edf1; gene_id MSTRG.20799; transcript_id MSTRG.20799.2;
chr6	transdecoder	CDS	65276643	65276694	.	+	0	gene_name 98201060|edf1; gene_id MSTRG.20799; transcript_id MSTRG.20799.3;
chr6	transdecoder	exon	65276643	65276694	.	+	.	gene_name 98201060|edf1; gene_id MSTRG.20799; transcript_id MSTRG.20799.1;
chr6	transdecoder	exon	65276643	65276694	.	+	.	gene_name 98201060|edf1; gene_id MSTRG.20799; transcript_id MSTRG.20799.2;
chr6	transdecoder	exon	65276643	65276694	.	+	.	gene_name 98201060|edf1; gene_id MSTRG.20799; transcript_id MSTRG.20799.3;
chr6	transdecoder	CDS	65277605	65277685	.	+	2	gene_name 98201060|edf1; gene_id MSTRG.20799; transcript_id MSTRG.20799.1;
chr6	transdecoder	CDS	65277605	65277685	.	+	2	gene_name 98201060|edf1; gene_id MSTRG.20799; transcript_id MSTRG.20799.2;
chr6	transdecoder	CDS	65277605	65277685	.	+	2	gene_name 98201060|edf1; gene_id MSTRG.20799; transcript_id MSTRG.20799.3;
chr6	transdecoder	exon	65277605	65277685	.	+	.	gene_name 98201060|edf1; gene_id MSTRG.20799; transcript_id MSTRG.20799.1;
chr6	transdecoder	exon	65277605	65277685	.	+	.	gene_name 98201060|edf1; gene_id MSTRG.20799; transcript_id MSTRG.20799.2;
chr6	transdecoder	exon	65277605	65277685	.	+	.	gene_name 98201060|edf1; gene_id MSTRG.20799; transcript_id MSTRG.20799.3;
chr6	transdecoder	CDS	65278358	65278440	.	+	2	gene_name 98201060|edf1; gene_id MSTRG.20799; transcript_id MSTRG.20799.1;
chr6	transdecoder	CDS	65278358	65278440	.	+	2	gene_name 98201060|edf1; gene_id MSTRG.20799; transcript_id MSTRG.20799.2;
chr6	transdecoder	CDS	65278358	65278440	.	+	2	gene_name 98201060|edf1; gene_id MSTRG.20799; transcript_id MSTRG.20799.3;
chr6	transdecoder	exon	65278358	65278440	.	+	.	gene_name 98201060|edf1; gene_id MSTRG.20799; transcript_id MSTRG.20799.1;
chr6	transdecoder	exon	65278358	65278440	.	+	.	gene_name 98201060|edf1; gene_id MSTRG.20799; transcript_id MSTRG.20799.2;
chr6	transdecoder	exon	65278358	65278440	.	+	.	gene_name 98201060|edf1; gene_id MSTRG.20799; transcript_id MSTRG.20799.3;
chr6	transdecoder	CDS	65290771	65290864	.	+	0	gene_name 98201060|edf1; gene_id MSTRG.20799; transcript_id MSTRG.20799.1;
chr6	transdecoder	CDS	65290771	65290864	.	+	0	gene_name 98201060|edf1; gene_id MSTRG.20799; transcript_id MSTRG.20799.2;
chr6	transdecoder	CDS	65290771	65290864	.	+	0	gene_name 98201060|edf1; gene_id MSTRG.20799; transcript_id MSTRG.20799.3;
chr6	transdecoder	exon	65290771	65290864	.	+	.	gene_name 98201060|edf1; gene_id MSTRG.20799; transcript_id MSTRG.20799.1;
chr6	transdecoder	exon	65290771	65290864	.	+	.	gene_name 98201060|edf1; gene_id MSTRG.20799; transcript_id MSTRG.20799.2;
chr6	transdecoder	exon	65290771	65290864	.	+	.	gene_name 98201060|edf1; gene_id MSTRG.20799; transcript_id MSTRG.20799.3;
chr6	transdecoder	CDS	65293517	65293572	.	+	2	gene_name 98201060|edf1; gene_id MSTRG.20799; transcript_id MSTRG.20799.1;
chr6	transdecoder	CDS	65293517	65293572	.	+	2	gene_name 98201060|edf1; gene_id MSTRG.20799; transcript_id MSTRG.20799.2;
chr6	transdecoder	exon	65293517	65293690	.	+	.	gene_name 98201060|edf1; gene_id MSTRG.20799; transcript_id MSTRG.20799.1;
chr6	transdecoder	exon	65293517	65293690	.	+	.	gene_name 98201060|edf1; gene_id MSTRG.20799; transcript_id MSTRG.20799.2;
chr6	transdecoder	three_prime_utr	65293573	65293690	.	+	.	gene_name 98201060|edf1; gene_id MSTRG.20799; transcript_id MSTRG.20799.1;
chr6	transdecoder	three_prime_utr	65293573	65293690	.	+	.	gene_name 98201060|edf1; gene_id MSTRG.20799; transcript_id MSTRG.20799.2;
chr6	transdecoder	CDS	65300130	65300242	.	+	2	gene_name 98201060|edf1; gene_id MSTRG.20799; transcript_id MSTRG.20799.3;
chr6	transdecoder	exon	65300130	65300255	.	+	.	gene_name 98201060|edf1; gene_id MSTRG.20799; transcript_id MSTRG.20799.3;
chr6	transdecoder	three_prime_utr	65300243	65300255	.	+	.	gene_name 98201060|edf1; gene_id MSTRG.20799; transcript_id MSTRG.20799.3;
chr6	transdecoder	three_prime_utr	65314140	65314168	.	-	.	gene_name 98013402|cckar; gene_id MSTRG.20800; transcript_id MSTRG.20800.1;
chr6	transdecoder	exon	65314140	65314336	.	-	.	gene_name 98013402|cckar; gene_id MSTRG.20800; transcript_id MSTRG.20800.1;
chr6	transdecoder	gene	65314140	65384583	.	-	.	gene_name 98013402|cckar; gene_id MSTRG.20800; transcript_id NA; gene_biotype protein_coding; Info ORF type:complete (+),score=20.54,sp|P32238|CCKAR_HUMAN|22.792|4.70e-09; ref_name 98013402|cckar; class_code =,j; inherit_ref TRUE;
chr6	transdecoder	transcript	65314140	65384583	.	-	.	gene_name 98013402|cckar; gene_id MSTRG.20800; transcript_id MSTRG.20800.1; gene_biotype protein_coding; Info ORF type:complete (+),score=20.54,sp|P32238|CCKAR_HUMAN|22.792|4.70e-09; ref_name 98013402|cckar; class_code =,j; inherit_ref TRUE;
chr6	transdecoder	CDS	65314169	65314336	.	-	0	gene_name 98013402|cckar; gene_id MSTRG.20800; transcript_id MSTRG.20800.1;
chr6	transdecoder	CDS	65318334	65318493	.	-	1	gene_name 98013402|cckar; gene_id MSTRG.20800; transcript_id MSTRG.20800.1;
chr6	transdecoder	exon	65318334	65318493	.	-	.	gene_name 98013402|cckar; gene_id MSTRG.20800; transcript_id MSTRG.20800.1;
chr6	transdecoder	CDS	65342747	65342928	.	-	0	gene_name 98013402|cckar; gene_id MSTRG.20800; transcript_id MSTRG.20800.1;
chr6	transdecoder	exon	65342747	65342928	.	-	.	gene_name 98013402|cckar; gene_id MSTRG.20800; transcript_id MSTRG.20800.1;
chr6	StringTie	exon	65347155	65347453	.	+	.	gene_name 98310600|unknown-21516; gene_id MSTRG.20801; transcript_id MSTRG.20801.1;
chr6	StringTie	transcript	65347155	65348133	.	+	.	gene_name 98310600|unknown-21516; gene_id MSTRG.20801; transcript_id MSTRG.20801.1; gene_biotype non-coding; Info NA; ref_name 98141772|unknown-4560; class_code x; inherit_ref FALSE;
chr6	StringTie	exon	65347595	65348133	.	+	.	gene_name 98310600|unknown-21516; gene_id MSTRG.20801; transcript_id MSTRG.20801.1;
chr6	transdecoder	three_prime_utr	65350921	65351354	.	-	.	gene_name 98013402|cckar; gene_id MSTRG.20800; transcript_id MSTRG.20800.2;
chr6	transdecoder	exon	65350921	65351366	.	-	.	gene_name 98013402|cckar; gene_id MSTRG.20800; transcript_id MSTRG.20800.2;
chr6	transdecoder	transcript	65350921	65384583	.	-	.	gene_name 98013402|cckar; gene_id MSTRG.20800; transcript_id MSTRG.20800.2; gene_biotype protein_coding; Info ORF type:complete (+),score=20.54,sp|P32238|CCKAR_HUMAN|22.792|4.70e-09; ref_name 98013402|cckar; class_code =,j; inherit_ref TRUE;
chr6	transdecoder	CDS	65351355	65351366	.	-	0	gene_name 98013402|cckar; gene_id MSTRG.20800; transcript_id MSTRG.20800.2;
chr6	transdecoder	CDS	65356338	65356577	.	-	0	gene_name 98013402|cckar; gene_id MSTRG.20800; transcript_id MSTRG.20800.1;
chr6	transdecoder	CDS	65356338	65356577	.	-	0	gene_name 98013402|cckar; gene_id MSTRG.20800; transcript_id MSTRG.20800.2;
chr6	transdecoder	exon	65356338	65356577	.	-	.	gene_name 98013402|cckar; gene_id MSTRG.20800; transcript_id MSTRG.20800.1;
chr6	transdecoder	exon	65356338	65356577	.	-	.	gene_name 98013402|cckar; gene_id MSTRG.20800; transcript_id MSTRG.20800.2;
chr6	transdecoder	exon	65356521	65356588	.	+	.	gene_name 98009164|tbc31; gene_id MSTRG.20802; transcript_id MSTRG.20802.1;
chr6	transdecoder	exon	65356521	65356588	.	+	.	gene_name 98009164|tbc31; gene_id MSTRG.20802; transcript_id MSTRG.20802.2;
chr6	transdecoder	five_prime_utr	65356521	65356588	.	+	.	gene_name 98009164|tbc31; gene_id MSTRG.20802; transcript_id MSTRG.20802.1;
chr6	transdecoder	five_prime_utr	65356521	65356588	.	+	.	gene_name 98009164|tbc31; gene_id MSTRG.20802; transcript_id MSTRG.20802.2;
chr6	transdecoder	transcript	65356521	65509347	.	+	.	gene_name 98009164|tbc31; gene_id MSTRG.20802; transcript_id MSTRG.20802.2; gene_biotype protein_coding; Info ORF type:complete (+),score=174.09,sp|Q96DN5|TBC31_HUMAN|51.548|0.0; ref_name 98009164|tbc31; class_code j; inherit_ref TRUE;
chr6	transdecoder	gene	65356521	65526980	.	+	.	gene_name 98009164|tbc31; gene_id MSTRG.20802; transcript_id NA; gene_biotype protein_coding; Info ORF type:complete (+),score=174.09,sp|Q96DN5|TBC31_HUMAN|51.548|0.0; ref_name 98009164|tbc31; class_code j; inherit_ref TRUE;
chr6	transdecoder	transcript	65356521	65526980	.	+	.	gene_name 98009164|tbc31; gene_id MSTRG.20802; transcript_id MSTRG.20802.1; gene_biotype protein_coding; Info ORF type:complete (+),score=174.09,sp|Q96DN5|TBC31_HUMAN|51.548|0.0; ref_name 98009164|tbc31; class_code j; inherit_ref TRUE;
chr6	transdecoder	CDS	65384198	65384458	.	-	0	gene_name 98013402|cckar; gene_id MSTRG.20800; transcript_id MSTRG.20800.1;
chr6	transdecoder	CDS	65384198	65384458	.	-	0	gene_name 98013402|cckar; gene_id MSTRG.20800; transcript_id MSTRG.20800.2;
chr6	transdecoder	exon	65384198	65384583	.	-	.	gene_name 98013402|cckar; gene_id MSTRG.20800; transcript_id MSTRG.20800.1;
chr6	transdecoder	exon	65384198	65384583	.	-	.	gene_name 98013402|cckar; gene_id MSTRG.20800; transcript_id MSTRG.20800.2;
chr6	transdecoder	five_prime_utr	65384459	65384583	.	-	.	gene_name 98013402|cckar; gene_id MSTRG.20800; transcript_id MSTRG.20800.1;
chr6	transdecoder	five_prime_utr	65384459	65384583	.	-	.	gene_name 98013402|cckar; gene_id MSTRG.20800; transcript_id MSTRG.20800.2;
chr6	transdecoder	three_prime_utr	65412586	65412774	.	-	.	gene_name 98009914|lmbd2; gene_id MSTRG.20803; transcript_id MSTRG.20803.1;
chr6	transdecoder	exon	65412586	65412923	.	-	.	gene_name 98009914|lmbd2; gene_id MSTRG.20803; transcript_id MSTRG.20803.1;
chr6	transdecoder	gene	65412586	65467916	.	-	.	gene_name 98009914|lmbd2; gene_id MSTRG.20803; transcript_id NA; gene_biotype protein_coding; Info ORF type:5prime_partial (+),score=56.79,sp|Q68DH5|LMBD2_HUMAN|44.160|1.66e-177; ref_name 98009914|lmbd2; class_code =; inherit_ref TRUE;
chr6	transdecoder	transcript	65412586	65467916	.	-	.	gene_name 98009914|lmbd2; gene_id MSTRG.20803; transcript_id MSTRG.20803.1; gene_biotype protein_coding; Info ORF type:5prime_partial (+),score=56.79,sp|Q68DH5|LMBD2_HUMAN|44.160|1.66e-177; ref_name 98009914|lmbd2; class_code =; inherit_ref TRUE;
chr6	transdecoder	CDS	65412775	65412923	.	-	2	gene_name 98009914|lmbd2; gene_id MSTRG.20803; transcript_id MSTRG.20803.1;
chr6	transdecoder	CDS	65421978	65422053	.	-	0	gene_name 98009914|lmbd2; gene_id MSTRG.20803; transcript_id MSTRG.20803.1;
chr6	transdecoder	exon	65421978	65422053	.	-	.	gene_name 98009914|lmbd2; gene_id MSTRG.20803; transcript_id MSTRG.20803.1;
chr6	transdecoder	CDS	65422566	65422612	.	-	2	gene_name 98009914|lmbd2; gene_id MSTRG.20803; transcript_id MSTRG.20803.1;
chr6	transdecoder	exon	65422566	65422612	.	-	.	gene_name 98009914|lmbd2; gene_id MSTRG.20803; transcript_id MSTRG.20803.1;
chr6	transdecoder	CDS	65422655	65422859	.	-	0	gene_name 98009914|lmbd2; gene_id MSTRG.20803; transcript_id MSTRG.20803.1;
chr6	transdecoder	exon	65422655	65422859	.	-	.	gene_name 98009914|lmbd2; gene_id MSTRG.20803; transcript_id MSTRG.20803.1;
chr6	transdecoder	CDS	65423840	65424082	.	-	0	gene_name 98009914|lmbd2; gene_id MSTRG.20803; transcript_id MSTRG.20803.1;
chr6	transdecoder	exon	65423840	65424082	.	-	.	gene_name 98009914|lmbd2; gene_id MSTRG.20803; transcript_id MSTRG.20803.1;
chr6	transdecoder	CDS	65424293	65424474	.	-	2	gene_name 98009914|lmbd2; gene_id MSTRG.20803; transcript_id MSTRG.20803.1;
chr6	transdecoder	exon	65424293	65424474	.	-	.	gene_name 98009914|lmbd2; gene_id MSTRG.20803; transcript_id MSTRG.20803.1;
chr6	transdecoder	CDS	65453836	65453903	.	-	1	gene_name 98009914|lmbd2; gene_id MSTRG.20803; transcript_id MSTRG.20803.1;
chr6	transdecoder	exon	65453836	65453903	.	-	.	gene_name 98009914|lmbd2; gene_id MSTRG.20803; transcript_id MSTRG.20803.1;
chr6	transdecoder	CDS	65454803	65455014	.	-	0	gene_name 98009914|lmbd2; gene_id MSTRG.20803; transcript_id MSTRG.20803.1;
chr6	transdecoder	exon	65454803	65455014	.	-	.	gene_name 98009914|lmbd2; gene_id MSTRG.20803; transcript_id MSTRG.20803.1;
chr6	transdecoder	CDS	65462605	65462679	.	-	0	gene_name 98009914|lmbd2; gene_id MSTRG.20803; transcript_id MSTRG.20803.1;
chr6	transdecoder	exon	65462605	65462679	.	-	.	gene_name 98009914|lmbd2; gene_id MSTRG.20803; transcript_id MSTRG.20803.1;
chr6	transdecoder	CDS	65463910	65464120	.	-	1	gene_name 98009914|lmbd2; gene_id MSTRG.20803; transcript_id MSTRG.20803.1;
chr6	transdecoder	exon	65463910	65464120	.	-	.	gene_name 98009914|lmbd2; gene_id MSTRG.20803; transcript_id MSTRG.20803.1;
chr6	transdecoder	CDS	65464166	65464327	.	-	1	gene_name 98009914|lmbd2; gene_id MSTRG.20803; transcript_id MSTRG.20803.1;
chr6	transdecoder	exon	65464166	65464327	.	-	.	gene_name 98009914|lmbd2; gene_id MSTRG.20803; transcript_id MSTRG.20803.1;
chr6	transdecoder	CDS	65465307	65465402	.	-	1	gene_name 98009914|lmbd2; gene_id MSTRG.20803; transcript_id MSTRG.20803.1;
chr6	transdecoder	exon	65465307	65465402	.	-	.	gene_name 98009914|lmbd2; gene_id MSTRG.20803; transcript_id MSTRG.20803.1;
chr6	transdecoder	CDS	65467601	65467686	.	-	0	gene_name 98009914|lmbd2; gene_id MSTRG.20803; transcript_id MSTRG.20803.1;
chr6	transdecoder	exon	65467601	65467686	.	-	.	gene_name 98009914|lmbd2; gene_id MSTRG.20803; transcript_id MSTRG.20803.1;
chr6	transdecoder	CDS	65467727	65467915	.	-	0	gene_name 98009914|lmbd2; gene_id MSTRG.20803; transcript_id MSTRG.20803.1;
chr6	transdecoder	exon	65467727	65467916	.	-	.	gene_name 98009914|lmbd2; gene_id MSTRG.20803; transcript_id MSTRG.20803.1;
chr6	transdecoder	exon	65474840	65474960	.	+	.	gene_name 98009164|tbc31; gene_id MSTRG.20802; transcript_id MSTRG.20802.3;
chr6	transdecoder	five_prime_utr	65474840	65474960	.	+	.	gene_name 98009164|tbc31; gene_id MSTRG.20802; transcript_id MSTRG.20802.3;
chr6	transdecoder	transcript	65474840	65523416	.	+	.	gene_name 98009164|tbc31; gene_id MSTRG.20802; transcript_id MSTRG.20802.3; gene_biotype protein_coding; Info ORF type:complete (+),score=174.09,sp|Q96DN5|TBC31_HUMAN|51.548|0.0; ref_name 98009164|tbc31; class_code j; inherit_ref TRUE;
chr6	transdecoder	five_prime_utr	65482778	65482778	.	+	.	gene_name 98009164|tbc31; gene_id MSTRG.20802; transcript_id MSTRG.20802.1;
chr6	transdecoder	five_prime_utr	65482778	65482778	.	+	.	gene_name 98009164|tbc31; gene_id MSTRG.20802; transcript_id MSTRG.20802.2;
chr6	transdecoder	five_prime_utr	65482778	65482778	.	+	.	gene_name 98009164|tbc31; gene_id MSTRG.20802; transcript_id MSTRG.20802.3;
chr6	transdecoder	exon	65482778	65482855	.	+	.	gene_name 98009164|tbc31; gene_id MSTRG.20802; transcript_id MSTRG.20802.1;
chr6	transdecoder	exon	65482778	65482855	.	+	.	gene_name 98009164|tbc31; gene_id MSTRG.20802; transcript_id MSTRG.20802.2;
chr6	transdecoder	exon	65482778	65482855	.	+	.	gene_name 98009164|tbc31; gene_id MSTRG.20802; transcript_id MSTRG.20802.3;
chr6	transdecoder	CDS	65482779	65482855	.	+	0	gene_name 98009164|tbc31; gene_id MSTRG.20802; transcript_id MSTRG.20802.1;
chr6	transdecoder	CDS	65482779	65482855	.	+	0	gene_name 98009164|tbc31; gene_id MSTRG.20802; transcript_id MSTRG.20802.2;
chr6	transdecoder	CDS	65482779	65482855	.	+	0	gene_name 98009164|tbc31; gene_id MSTRG.20802; transcript_id MSTRG.20802.3;
chr6	transdecoder	CDS	65482897	65483052	.	+	1	gene_name 98009164|tbc31; gene_id MSTRG.20802; transcript_id MSTRG.20802.1;
chr6	transdecoder	CDS	65482897	65483052	.	+	1	gene_name 98009164|tbc31; gene_id MSTRG.20802; transcript_id MSTRG.20802.2;
chr6	transdecoder	CDS	65482897	65483052	.	+	1	gene_name 98009164|tbc31; gene_id MSTRG.20802; transcript_id MSTRG.20802.3;
chr6	transdecoder	exon	65482897	65483052	.	+	.	gene_name 98009164|tbc31; gene_id MSTRG.20802; transcript_id MSTRG.20802.1;
chr6	transdecoder	exon	65482897	65483052	.	+	.	gene_name 98009164|tbc31; gene_id MSTRG.20802; transcript_id MSTRG.20802.2;
chr6	transdecoder	exon	65482897	65483052	.	+	.	gene_name 98009164|tbc31; gene_id MSTRG.20802; transcript_id MSTRG.20802.3;
chr6	transdecoder	CDS	65484024	65484147	.	+	1	gene_name 98009164|tbc31; gene_id MSTRG.20802; transcript_id MSTRG.20802.2;
chr6	transdecoder	exon	65484024	65484265	.	+	.	gene_name 98009164|tbc31; gene_id MSTRG.20802; transcript_id MSTRG.20802.2;
chr6	transdecoder	exon	65485437	65485766	.	+	.	gene_name 98009164|tbc31; gene_id MSTRG.20802; transcript_id MSTRG.20802.4;
chr6	transdecoder	five_prime_utr	65485437	65485766	.	+	.	gene_name 98009164|tbc31; gene_id MSTRG.20802; transcript_id MSTRG.20802.4;
chr6	transdecoder	transcript	65485437	65509347	.	+	.	gene_name 98009164|tbc31; gene_id MSTRG.20802; transcript_id MSTRG.20802.4; gene_biotype protein_coding; Info ORF type:complete (+),score=174.09,sp|Q96DN5|TBC31_HUMAN|51.548|0.0; ref_name 98009164|tbc31; class_code j; inherit_ref TRUE;
chr6	transdecoder	CDS	65485651	65485766	.	+	1	gene_name 98009164|tbc31; gene_id MSTRG.20802; transcript_id MSTRG.20802.1;
chr6	transdecoder	CDS	65485651	65485766	.	+	1	gene_name 98009164|tbc31; gene_id MSTRG.20802; transcript_id MSTRG.20802.3;
chr6	transdecoder	exon	65485651	65485766	.	+	.	gene_name 98009164|tbc31; gene_id MSTRG.20802; transcript_id MSTRG.20802.1;
chr6	transdecoder	exon	65485651	65485766	.	+	.	gene_name 98009164|tbc31; gene_id MSTRG.20802; transcript_id MSTRG.20802.2;
chr6	transdecoder	exon	65485651	65485766	.	+	.	gene_name 98009164|tbc31; gene_id MSTRG.20802; transcript_id MSTRG.20802.3;
chr6	transdecoder	five_prime_utr	65487540	65487562	.	+	.	gene_name 98009164|tbc31; gene_id MSTRG.20802; transcript_id MSTRG.20802.4;
chr6	transdecoder	CDS	65487540	65487718	.	+	2	gene_name 98009164|tbc31; gene_id MSTRG.20802; transcript_id MSTRG.20802.1;
chr6	transdecoder	CDS	65487540	65487718	.	+	2	gene_name 98009164|tbc31; gene_id MSTRG.20802; transcript_id MSTRG.20802.3;
chr6	transdecoder	exon	65487540	65487718	.	+	.	gene_name 98009164|tbc31; gene_id MSTRG.20802; transcript_id MSTRG.20802.1;
chr6	transdecoder	exon	65487540	65487718	.	+	.	gene_name 98009164|tbc31; gene_id MSTRG.20802; transcript_id MSTRG.20802.2;
chr6	transdecoder	exon	65487540	65487718	.	+	.	gene_name 98009164|tbc31; gene_id MSTRG.20802; transcript_id MSTRG.20802.3;
chr6	transdecoder	exon	65487540	65487718	.	+	.	gene_name 98009164|tbc31; gene_id MSTRG.20802; transcript_id MSTRG.20802.4;
chr6	transdecoder	CDS	65487563	65487718	.	+	0	gene_name 98009164|tbc31; gene_id MSTRG.20802; transcript_id MSTRG.20802.2;
chr6	transdecoder	CDS	65487563	65487718	.	+	0	gene_name 98009164|tbc31; gene_id MSTRG.20802; transcript_id MSTRG.20802.4;
chr6	transdecoder	CDS	65488874	65489025	.	+	0	gene_name 98009164|tbc31; gene_id MSTRG.20802; transcript_id MSTRG.20802.1;
chr6	transdecoder	CDS	65488874	65489025	.	+	0	gene_name 98009164|tbc31; gene_id MSTRG.20802; transcript_id MSTRG.20802.2;
chr6	transdecoder	CDS	65488874	65489025	.	+	0	gene_name 98009164|tbc31; gene_id MSTRG.20802; transcript_id MSTRG.20802.3;
chr6	transdecoder	CDS	65488874	65489025	.	+	0	gene_name 98009164|tbc31; gene_id MSTRG.20802; transcript_id MSTRG.20802.4;
chr6	transdecoder	exon	65488874	65489025	.	+	.	gene_name 98009164|tbc31; gene_id MSTRG.20802; transcript_id MSTRG.20802.1;
chr6	transdecoder	exon	65488874	65489025	.	+	.	gene_name 98009164|tbc31; gene_id MSTRG.20802; transcript_id MSTRG.20802.2;
chr6	transdecoder	exon	65488874	65489025	.	+	.	gene_name 98009164|tbc31; gene_id MSTRG.20802; transcript_id MSTRG.20802.3;
chr6	transdecoder	exon	65488874	65489025	.	+	.	gene_name 98009164|tbc31; gene_id MSTRG.20802; transcript_id MSTRG.20802.4;
chr6	transdecoder	CDS	65492807	65492966	.	+	1	gene_name 98009164|tbc31; gene_id MSTRG.20802; transcript_id MSTRG.20802.1;
chr6	transdecoder	CDS	65492807	65492966	.	+	1	gene_name 98009164|tbc31; gene_id MSTRG.20802; transcript_id MSTRG.20802.2;
chr6	transdecoder	CDS	65492807	65492966	.	+	1	gene_name 98009164|tbc31; gene_id MSTRG.20802; transcript_id MSTRG.20802.3;
chr6	transdecoder	CDS	65492807	65492966	.	+	1	gene_name 98009164|tbc31; gene_id MSTRG.20802; transcript_id MSTRG.20802.4;
chr6	transdecoder	exon	65492807	65492966	.	+	.	gene_name 98009164|tbc31; gene_id MSTRG.20802; transcript_id MSTRG.20802.1;
chr6	transdecoder	exon	65492807	65492966	.	+	.	gene_name 98009164|tbc31; gene_id MSTRG.20802; transcript_id MSTRG.20802.2;
chr6	transdecoder	exon	65492807	65492966	.	+	.	gene_name 98009164|tbc31; gene_id MSTRG.20802; transcript_id MSTRG.20802.3;
chr6	transdecoder	exon	65492807	65492966	.	+	.	gene_name 98009164|tbc31; gene_id MSTRG.20802; transcript_id MSTRG.20802.4;
chr6	transdecoder	CDS	65494177	65494383	.	+	0	gene_name 98009164|tbc31; gene_id MSTRG.20802; transcript_id MSTRG.20802.1;
chr6	transdecoder	CDS	65494177	65494383	.	+	0	gene_name 98009164|tbc31; gene_id MSTRG.20802; transcript_id MSTRG.20802.2;
chr6	transdecoder	CDS	65494177	65494383	.	+	0	gene_name 98009164|tbc31; gene_id MSTRG.20802; transcript_id MSTRG.20802.3;
chr6	transdecoder	CDS	65494177	65494383	.	+	0	gene_name 98009164|tbc31; gene_id MSTRG.20802; transcript_id MSTRG.20802.4;
chr6	transdecoder	exon	65494177	65494383	.	+	.	gene_name 98009164|tbc31; gene_id MSTRG.20802; transcript_id MSTRG.20802.1;
chr6	transdecoder	exon	65494177	65494383	.	+	.	gene_name 98009164|tbc31; gene_id MSTRG.20802; transcript_id MSTRG.20802.2;
chr6	transdecoder	exon	65494177	65494383	.	+	.	gene_name 98009164|tbc31; gene_id MSTRG.20802; transcript_id MSTRG.20802.3;
chr6	transdecoder	exon	65494177	65494383	.	+	.	gene_name 98009164|tbc31; gene_id MSTRG.20802; transcript_id MSTRG.20802.4;
chr6	transdecoder	CDS	65506694	65506725	.	+	0	gene_name 98009164|tbc31; gene_id MSTRG.20802; transcript_id MSTRG.20802.4;
chr6	transdecoder	exon	65506694	65506725	.	+	.	gene_name 98009164|tbc31; gene_id MSTRG.20802; transcript_id MSTRG.20802.4;
chr6	transdecoder	CDS	65507823	65507847	.	+	1	gene_name 98009164|tbc31; gene_id MSTRG.20802; transcript_id MSTRG.20802.4;
chr6	transdecoder	CDS	65507823	65507981	.	+	0	gene_name 98009164|tbc31; gene_id MSTRG.20802; transcript_id MSTRG.20802.1;
chr6	transdecoder	CDS	65507823	65507981	.	+	0	gene_name 98009164|tbc31; gene_id MSTRG.20802; transcript_id MSTRG.20802.2;
chr6	transdecoder	CDS	65507823	65507981	.	+	0	gene_name 98009164|tbc31; gene_id MSTRG.20802; transcript_id MSTRG.20802.3;
chr6	transdecoder	exon	65507823	65507981	.	+	.	gene_name 98009164|tbc31; gene_id MSTRG.20802; transcript_id MSTRG.20802.1;
chr6	transdecoder	exon	65507823	65507981	.	+	.	gene_name 98009164|tbc31; gene_id MSTRG.20802; transcript_id MSTRG.20802.2;
chr6	transdecoder	exon	65507823	65507981	.	+	.	gene_name 98009164|tbc31; gene_id MSTRG.20802; transcript_id MSTRG.20802.3;
chr6	transdecoder	exon	65507823	65507981	.	+	.	gene_name 98009164|tbc31; gene_id MSTRG.20802; transcript_id MSTRG.20802.4;
chr6	transdecoder	three_prime_utr	65507848	65507981	.	+	.	gene_name 98009164|tbc31; gene_id MSTRG.20802; transcript_id MSTRG.20802.4;
chr6	transdecoder	CDS	65509268	65509345	.	+	0	gene_name 98009164|tbc31; gene_id MSTRG.20802; transcript_id MSTRG.20802.2;
chr6	transdecoder	CDS	65509268	65509347	.	+	0	gene_name 98009164|tbc31; gene_id MSTRG.20802; transcript_id MSTRG.20802.1;
chr6	transdecoder	CDS	65509268	65509347	.	+	0	gene_name 98009164|tbc31; gene_id MSTRG.20802; transcript_id MSTRG.20802.3;
chr6	transdecoder	exon	65509268	65509347	.	+	.	gene_name 98009164|tbc31; gene_id MSTRG.20802; transcript_id MSTRG.20802.1;
chr6	transdecoder	exon	65509268	65509347	.	+	.	gene_name 98009164|tbc31; gene_id MSTRG.20802; transcript_id MSTRG.20802.2;
chr6	transdecoder	exon	65509268	65509347	.	+	.	gene_name 98009164|tbc31; gene_id MSTRG.20802; transcript_id MSTRG.20802.3;
chr6	transdecoder	exon	65509268	65509347	.	+	.	gene_name 98009164|tbc31; gene_id MSTRG.20802; transcript_id MSTRG.20802.4;
chr6	transdecoder	three_prime_utr	65509268	65509347	.	+	.	gene_name 98009164|tbc31; gene_id MSTRG.20802; transcript_id MSTRG.20802.4;
chr6	transdecoder	three_prime_utr	65509346	65509347	.	+	.	gene_name 98009164|tbc31; gene_id MSTRG.20802; transcript_id MSTRG.20802.2;
chr6	transdecoder	CDS	65510567	65510713	.	+	1	gene_name 98009164|tbc31; gene_id MSTRG.20802; transcript_id MSTRG.20802.1;
chr6	transdecoder	CDS	65510567	65510713	.	+	1	gene_name 98009164|tbc31; gene_id MSTRG.20802; transcript_id MSTRG.20802.3;
chr6	transdecoder	exon	65510567	65510713	.	+	.	gene_name 98009164|tbc31; gene_id MSTRG.20802; transcript_id MSTRG.20802.1;
chr6	transdecoder	exon	65510567	65510713	.	+	.	gene_name 98009164|tbc31; gene_id MSTRG.20802; transcript_id MSTRG.20802.3;
chr6	transdecoder	CDS	65511649	65511782	.	+	1	gene_name 98009164|tbc31; gene_id MSTRG.20802; transcript_id MSTRG.20802.1;
chr6	transdecoder	CDS	65511649	65511782	.	+	1	gene_name 98009164|tbc31; gene_id MSTRG.20802; transcript_id MSTRG.20802.3;
chr6	transdecoder	exon	65511649	65511782	.	+	.	gene_name 98009164|tbc31; gene_id MSTRG.20802; transcript_id MSTRG.20802.1;
chr6	transdecoder	exon	65511649	65511782	.	+	.	gene_name 98009164|tbc31; gene_id MSTRG.20802; transcript_id MSTRG.20802.3;
chr6	transdecoder	CDS	65511845	65511978	.	+	2	gene_name 98009164|tbc31; gene_id MSTRG.20802; transcript_id MSTRG.20802.1;
chr6	transdecoder	CDS	65511845	65511978	.	+	2	gene_name 98009164|tbc31; gene_id MSTRG.20802; transcript_id MSTRG.20802.3;
chr6	transdecoder	exon	65511845	65511978	.	+	.	gene_name 98009164|tbc31; gene_id MSTRG.20802; transcript_id MSTRG.20802.1;
chr6	transdecoder	exon	65511845	65511978	.	+	.	gene_name 98009164|tbc31; gene_id MSTRG.20802; transcript_id MSTRG.20802.3;
chr6	transdecoder	CDS	65513696	65513875	.	+	0	gene_name 98009164|tbc31; gene_id MSTRG.20802; transcript_id MSTRG.20802.1;
chr6	transdecoder	CDS	65513696	65513875	.	+	0	gene_name 98009164|tbc31; gene_id MSTRG.20802; transcript_id MSTRG.20802.3;
chr6	transdecoder	exon	65513696	65513875	.	+	.	gene_name 98009164|tbc31; gene_id MSTRG.20802; transcript_id MSTRG.20802.1;
chr6	transdecoder	exon	65513696	65513875	.	+	.	gene_name 98009164|tbc31; gene_id MSTRG.20802; transcript_id MSTRG.20802.3;
chr6	transdecoder	CDS	65513955	65514134	.	+	0	gene_name 98009164|tbc31; gene_id MSTRG.20802; transcript_id MSTRG.20802.1;
chr6	transdecoder	CDS	65513955	65514134	.	+	0	gene_name 98009164|tbc31; gene_id MSTRG.20802; transcript_id MSTRG.20802.3;
chr6	transdecoder	exon	65513955	65514134	.	+	.	gene_name 98009164|tbc31; gene_id MSTRG.20802; transcript_id MSTRG.20802.1;
chr6	transdecoder	exon	65513955	65514134	.	+	.	gene_name 98009164|tbc31; gene_id MSTRG.20802; transcript_id MSTRG.20802.3;
chr6	transdecoder	CDS	65514525	65514577	.	+	0	gene_name 98009164|tbc31; gene_id MSTRG.20802; transcript_id MSTRG.20802.1;
chr6	transdecoder	CDS	65514525	65514577	.	+	0	gene_name 98009164|tbc31; gene_id MSTRG.20802; transcript_id MSTRG.20802.3;
chr6	transdecoder	exon	65514525	65514577	.	+	.	gene_name 98009164|tbc31; gene_id MSTRG.20802; transcript_id MSTRG.20802.1;
chr6	transdecoder	exon	65514525	65514577	.	+	.	gene_name 98009164|tbc31; gene_id MSTRG.20802; transcript_id MSTRG.20802.3;
chr6	transdecoder	CDS	65514618	65514770	.	+	1	gene_name 98009164|tbc31; gene_id MSTRG.20802; transcript_id MSTRG.20802.1;
chr6	transdecoder	CDS	65514618	65514770	.	+	1	gene_name 98009164|tbc31; gene_id MSTRG.20802; transcript_id MSTRG.20802.3;
chr6	transdecoder	exon	65514618	65514770	.	+	.	gene_name 98009164|tbc31; gene_id MSTRG.20802; transcript_id MSTRG.20802.1;
chr6	transdecoder	exon	65514618	65514770	.	+	.	gene_name 98009164|tbc31; gene_id MSTRG.20802; transcript_id MSTRG.20802.3;
chr6	transdecoder	CDS	65521141	65521369	.	+	1	gene_name 98009164|tbc31; gene_id MSTRG.20802; transcript_id MSTRG.20802.1;
chr6	transdecoder	CDS	65521141	65521369	.	+	1	gene_name 98009164|tbc31; gene_id MSTRG.20802; transcript_id MSTRG.20802.3;
chr6	transdecoder	exon	65521141	65521369	.	+	.	gene_name 98009164|tbc31; gene_id MSTRG.20802; transcript_id MSTRG.20802.1;
chr6	transdecoder	exon	65521141	65521369	.	+	.	gene_name 98009164|tbc31; gene_id MSTRG.20802; transcript_id MSTRG.20802.3;
chr6	transdecoder	CDS	65521712	65521805	.	+	0	gene_name 98009164|tbc31; gene_id MSTRG.20802; transcript_id MSTRG.20802.1;
chr6	transdecoder	CDS	65521712	65521805	.	+	0	gene_name 98009164|tbc31; gene_id MSTRG.20802; transcript_id MSTRG.20802.3;
chr6	transdecoder	exon	65521712	65521805	.	+	.	gene_name 98009164|tbc31; gene_id MSTRG.20802; transcript_id MSTRG.20802.1;
chr6	transdecoder	exon	65521712	65521805	.	+	.	gene_name 98009164|tbc31; gene_id MSTRG.20802; transcript_id MSTRG.20802.3;
chr6	transdecoder	CDS	65522085	65522117	.	+	2	gene_name 98009164|tbc31; gene_id MSTRG.20802; transcript_id MSTRG.20802.1;
chr6	transdecoder	CDS	65522085	65522117	.	+	2	gene_name 98009164|tbc31; gene_id MSTRG.20802; transcript_id MSTRG.20802.3;
chr6	transdecoder	exon	65522085	65522117	.	+	.	gene_name 98009164|tbc31; gene_id MSTRG.20802; transcript_id MSTRG.20802.1;
chr6	transdecoder	exon	65522085	65522117	.	+	.	gene_name 98009164|tbc31; gene_id MSTRG.20802; transcript_id MSTRG.20802.3;
chr6	transdecoder	CDS	65523052	65523231	.	+	2	gene_name 98009164|tbc31; gene_id MSTRG.20802; transcript_id MSTRG.20802.1;
chr6	transdecoder	exon	65523052	65523231	.	+	.	gene_name 98009164|tbc31; gene_id MSTRG.20802; transcript_id MSTRG.20802.1;
chr6	transdecoder	CDS	65523052	65523239	.	+	2	gene_name 98009164|tbc31; gene_id MSTRG.20802; transcript_id MSTRG.20802.3;
chr6	transdecoder	exon	65523052	65523416	.	+	.	gene_name 98009164|tbc31; gene_id MSTRG.20802; transcript_id MSTRG.20802.3;
chr6	transdecoder	three_prime_utr	65523240	65523416	.	+	.	gene_name 98009164|tbc31; gene_id MSTRG.20802; transcript_id MSTRG.20802.3;
chr6	transdecoder	CDS	65524440	65524552	.	+	2	gene_name 98009164|tbc31; gene_id MSTRG.20802; transcript_id MSTRG.20802.1;
chr6	transdecoder	exon	65524440	65524799	.	+	.	gene_name 98009164|tbc31; gene_id MSTRG.20802; transcript_id MSTRG.20802.1;
chr6	transdecoder	three_prime_utr	65524520	65524576	.	-	.	gene_name 98001507|unknown-9531; gene_id MSTRG.20804; transcript_id MSTRG.20804.1;
chr6	transdecoder	exon	65524520	65524759	.	-	.	gene_name 98001507|unknown-9531; gene_id MSTRG.20804; transcript_id MSTRG.20804.1;
chr6	transdecoder	gene	65524520	65533600	.	-	.	gene_name 98001507|unknown-9531; gene_id MSTRG.20804; transcript_id NA; gene_biotype protein_coding; Info ORF type:complete (+),score=61.24; ref_name 98001507|unknown-9531; class_code =; inherit_ref TRUE;
chr6	transdecoder	transcript	65524520	65533600	.	-	.	gene_name 98001507|unknown-9531; gene_id MSTRG.20804; transcript_id MSTRG.20804.1; gene_biotype protein_coding; Info ORF type:complete (+),score=61.24; ref_name 98001507|unknown-9531; class_code =; inherit_ref TRUE;
chr6	transdecoder	three_prime_utr	65524553	65524799	.	+	.	gene_name 98009164|tbc31; gene_id MSTRG.20802; transcript_id MSTRG.20802.1;
chr6	transdecoder	CDS	65524577	65524759	.	-	0	gene_name 98001507|unknown-9531; gene_id MSTRG.20804; transcript_id MSTRG.20804.1;
chr6	transdecoder	CDS	65525842	65526041	.	-	2	gene_name 98001507|unknown-9531; gene_id MSTRG.20804; transcript_id MSTRG.20804.1;
chr6	transdecoder	exon	65525842	65526041	.	-	.	gene_name 98001507|unknown-9531; gene_id MSTRG.20804; transcript_id MSTRG.20804.1;
chr6	transdecoder	exon	65526770	65526980	.	+	.	gene_name 98009164|tbc31; gene_id MSTRG.20802; transcript_id MSTRG.20802.1;
chr6	transdecoder	three_prime_utr	65526770	65526980	.	+	.	gene_name 98009164|tbc31; gene_id MSTRG.20802; transcript_id MSTRG.20802.1;
chr6	transdecoder	CDS	65527295	65527388	.	-	0	gene_name 98001507|unknown-9531; gene_id MSTRG.20804; transcript_id MSTRG.20804.1;
chr6	transdecoder	exon	65527295	65527388	.	-	.	gene_name 98001507|unknown-9531; gene_id MSTRG.20804; transcript_id MSTRG.20804.1;
chr6	transdecoder	CDS	65527431	65527544	.	-	0	gene_name 98001507|unknown-9531; gene_id MSTRG.20804; transcript_id MSTRG.20804.1;
chr6	transdecoder	exon	65527431	65527544	.	-	.	gene_name 98001507|unknown-9531; gene_id MSTRG.20804; transcript_id MSTRG.20804.1;
chr6	transdecoder	CDS	65529067	65529133	.	-	1	gene_name 98001507|unknown-9531; gene_id MSTRG.20804; transcript_id MSTRG.20804.1;
chr6	transdecoder	exon	65529067	65529133	.	-	.	gene_name 98001507|unknown-9531; gene_id MSTRG.20804; transcript_id MSTRG.20804.1;
chr6	transdecoder	CDS	65532637	65532749	.	-	0	gene_name 98001507|unknown-9531; gene_id MSTRG.20804; transcript_id MSTRG.20804.1;
chr6	transdecoder	exon	65532637	65532749	.	-	.	gene_name 98001507|unknown-9531; gene_id MSTRG.20804; transcript_id MSTRG.20804.1;
chr6	transdecoder	CDS	65533200	65533364	.	-	0	gene_name 98001507|unknown-9531; gene_id MSTRG.20804; transcript_id MSTRG.20804.1;
chr6	transdecoder	exon	65533200	65533600	.	-	.	gene_name 98001507|unknown-9531; gene_id MSTRG.20804; transcript_id MSTRG.20804.1;
chr6	transdecoder	five_prime_utr	65533365	65533600	.	-	.	gene_name 98001507|unknown-9531; gene_id MSTRG.20804; transcript_id MSTRG.20804.1;
chr6	StringTie	exon	65538265	65538654	.	.	.	gene_name 98310601|unknown-21517; gene_id MSTRG.20805; transcript_id MSTRG.20805.1;
chr6	StringTie	transcript	65538265	65538654	.	.	.	gene_name 98310601|unknown-21517; gene_id MSTRG.20805; transcript_id MSTRG.20805.1; gene_biotype non-coding; Info NA; ref_name -; class_code u; inherit_ref FALSE;
chr6	transdecoder	three_prime_utr	65540874	65540985	.	-	.	gene_name 98029176|emal1-2; gene_id MSTRG.20806; transcript_id MSTRG.20806.1;
chr6	transdecoder	exon	65540874	65541123	.	-	.	gene_name 98029176|emal1-2; gene_id MSTRG.20806; transcript_id MSTRG.20806.1;
chr6	transdecoder	gene	65540874	65568703	.	-	.	gene_name 98029176|emal1-2; gene_id MSTRG.20806; transcript_id NA; gene_biotype protein_coding; Info ORF type:complete (+),score=212.93,sp|O00423|EMAL1_HUMAN|39.782|2.51e-153; ref_name 98029176|emal1-2; class_code =,j; inherit_ref TRUE;
chr6	transdecoder	transcript	65540874	65568703	.	-	.	gene_name 98029176|emal1-2; gene_id MSTRG.20806; transcript_id MSTRG.20806.1; gene_biotype protein_coding; Info ORF type:complete (+),score=212.93,sp|O00423|EMAL1_HUMAN|39.782|2.51e-153; ref_name 98029176|emal1-2; class_code =,j; inherit_ref TRUE;
chr6	transdecoder	three_prime_utr	65540939	65540985	.	-	.	gene_name 98029176|emal1-2; gene_id MSTRG.20806; transcript_id MSTRG.20806.2;
chr6	transdecoder	exon	65540939	65541123	.	-	.	gene_name 98029176|emal1-2; gene_id MSTRG.20806; transcript_id MSTRG.20806.2;
chr6	transdecoder	transcript	65540939	65568703	.	-	.	gene_name 98029176|emal1-2; gene_id MSTRG.20806; transcript_id MSTRG.20806.2; gene_biotype protein_coding; Info ORF type:complete (+),score=212.93,sp|O00423|EMAL1_HUMAN|39.782|2.51e-153; ref_name 98029176|emal1-2; class_code =,j; inherit_ref TRUE;
chr6	transdecoder	CDS	65540986	65541123	.	-	0	gene_name 98029176|emal1-2; gene_id MSTRG.20806; transcript_id MSTRG.20806.1;
chr6	transdecoder	CDS	65540986	65541123	.	-	0	gene_name 98029176|emal1-2; gene_id MSTRG.20806; transcript_id MSTRG.20806.2;
chr6	transdecoder	CDS	65542130	65542260	.	-	2	gene_name 98029176|emal1-2; gene_id MSTRG.20806; transcript_id MSTRG.20806.1;
chr6	transdecoder	CDS	65542130	65542260	.	-	2	gene_name 98029176|emal1-2; gene_id MSTRG.20806; transcript_id MSTRG.20806.2;
chr6	transdecoder	exon	65542130	65542260	.	-	.	gene_name 98029176|emal1-2; gene_id MSTRG.20806; transcript_id MSTRG.20806.1;
chr6	transdecoder	exon	65542130	65542260	.	-	.	gene_name 98029176|emal1-2; gene_id MSTRG.20806; transcript_id MSTRG.20806.2;
chr6	transdecoder	CDS	65543446	65543538	.	-	2	gene_name 98029176|emal1-2; gene_id MSTRG.20806; transcript_id MSTRG.20806.1;
chr6	transdecoder	CDS	65543446	65543538	.	-	2	gene_name 98029176|emal1-2; gene_id MSTRG.20806; transcript_id MSTRG.20806.2;
chr6	transdecoder	exon	65543446	65543538	.	-	.	gene_name 98029176|emal1-2; gene_id MSTRG.20806; transcript_id MSTRG.20806.1;
chr6	transdecoder	exon	65543446	65543538	.	-	.	gene_name 98029176|emal1-2; gene_id MSTRG.20806; transcript_id MSTRG.20806.2;
chr6	transdecoder	CDS	65543582	65543669	.	-	0	gene_name 98029176|emal1-2; gene_id MSTRG.20806; transcript_id MSTRG.20806.1;
chr6	transdecoder	CDS	65543582	65543669	.	-	0	gene_name 98029176|emal1-2; gene_id MSTRG.20806; transcript_id MSTRG.20806.2;
chr6	transdecoder	exon	65543582	65543669	.	-	.	gene_name 98029176|emal1-2; gene_id MSTRG.20806; transcript_id MSTRG.20806.1;
chr6	transdecoder	exon	65543582	65543669	.	-	.	gene_name 98029176|emal1-2; gene_id MSTRG.20806; transcript_id MSTRG.20806.2;
chr6	transdecoder	CDS	65543842	65544096	.	-	0	gene_name 98029176|emal1-2; gene_id MSTRG.20806; transcript_id MSTRG.20806.1;
chr6	transdecoder	CDS	65543842	65544096	.	-	0	gene_name 98029176|emal1-2; gene_id MSTRG.20806; transcript_id MSTRG.20806.2;
chr6	transdecoder	exon	65543842	65544096	.	-	.	gene_name 98029176|emal1-2; gene_id MSTRG.20806; transcript_id MSTRG.20806.1;
chr6	transdecoder	exon	65543842	65544096	.	-	.	gene_name 98029176|emal1-2; gene_id MSTRG.20806; transcript_id MSTRG.20806.2;
chr6	transdecoder	CDS	65544263	65544526	.	-	0	gene_name 98029176|emal1-2; gene_id MSTRG.20806; transcript_id MSTRG.20806.1;
chr6	transdecoder	CDS	65544263	65544526	.	-	0	gene_name 98029176|emal1-2; gene_id MSTRG.20806; transcript_id MSTRG.20806.2;
chr6	transdecoder	exon	65544263	65544526	.	-	.	gene_name 98029176|emal1-2; gene_id MSTRG.20806; transcript_id MSTRG.20806.1;
chr6	transdecoder	exon	65544263	65544526	.	-	.	gene_name 98029176|emal1-2; gene_id MSTRG.20806; transcript_id MSTRG.20806.2;
chr6	transdecoder	CDS	65544718	65544840	.	-	0	gene_name 98029176|emal1-2; gene_id MSTRG.20806; transcript_id MSTRG.20806.1;
chr6	transdecoder	CDS	65544718	65544840	.	-	0	gene_name 98029176|emal1-2; gene_id MSTRG.20806; transcript_id MSTRG.20806.2;
chr6	transdecoder	exon	65544718	65544840	.	-	.	gene_name 98029176|emal1-2; gene_id MSTRG.20806; transcript_id MSTRG.20806.1;
chr6	transdecoder	exon	65544718	65544840	.	-	.	gene_name 98029176|emal1-2; gene_id MSTRG.20806; transcript_id MSTRG.20806.2;
chr6	transdecoder	CDS	65545548	65545597	.	-	2	gene_name 98029176|emal1-2; gene_id MSTRG.20806; transcript_id MSTRG.20806.1;
chr6	transdecoder	CDS	65545548	65545597	.	-	2	gene_name 98029176|emal1-2; gene_id MSTRG.20806; transcript_id MSTRG.20806.2;
chr6	transdecoder	exon	65545548	65545597	.	-	.	gene_name 98029176|emal1-2; gene_id MSTRG.20806; transcript_id MSTRG.20806.1;
chr6	transdecoder	exon	65545548	65545597	.	-	.	gene_name 98029176|emal1-2; gene_id MSTRG.20806; transcript_id MSTRG.20806.2;
chr6	transdecoder	CDS	65545639	65545735	.	-	0	gene_name 98029176|emal1-2; gene_id MSTRG.20806; transcript_id MSTRG.20806.1;
chr6	transdecoder	CDS	65545639	65545735	.	-	0	gene_name 98029176|emal1-2; gene_id MSTRG.20806; transcript_id MSTRG.20806.2;
chr6	transdecoder	exon	65545639	65545735	.	-	.	gene_name 98029176|emal1-2; gene_id MSTRG.20806; transcript_id MSTRG.20806.1;
chr6	transdecoder	exon	65545639	65545735	.	-	.	gene_name 98029176|emal1-2; gene_id MSTRG.20806; transcript_id MSTRG.20806.2;
chr6	transdecoder	CDS	65548401	65548541	.	-	0	gene_name 98029176|emal1-2; gene_id MSTRG.20806; transcript_id MSTRG.20806.1;
chr6	transdecoder	CDS	65548401	65548541	.	-	0	gene_name 98029176|emal1-2; gene_id MSTRG.20806; transcript_id MSTRG.20806.2;
chr6	transdecoder	exon	65548401	65548541	.	-	.	gene_name 98029176|emal1-2; gene_id MSTRG.20806; transcript_id MSTRG.20806.1;
chr6	transdecoder	exon	65548401	65548541	.	-	.	gene_name 98029176|emal1-2; gene_id MSTRG.20806; transcript_id MSTRG.20806.2;
chr6	transdecoder	CDS	65548801	65548896	.	-	0	gene_name 98029176|emal1-2; gene_id MSTRG.20806; transcript_id MSTRG.20806.1;
chr6	transdecoder	CDS	65548801	65548896	.	-	0	gene_name 98029176|emal1-2; gene_id MSTRG.20806; transcript_id MSTRG.20806.2;
chr6	transdecoder	exon	65548801	65548896	.	-	.	gene_name 98029176|emal1-2; gene_id MSTRG.20806; transcript_id MSTRG.20806.1;
chr6	transdecoder	exon	65548801	65548896	.	-	.	gene_name 98029176|emal1-2; gene_id MSTRG.20806; transcript_id MSTRG.20806.2;
chr6	transdecoder	CDS	65548972	65549073	.	-	0	gene_name 98029176|emal1-2; gene_id MSTRG.20806; transcript_id MSTRG.20806.1;
chr6	transdecoder	CDS	65548972	65549073	.	-	0	gene_name 98029176|emal1-2; gene_id MSTRG.20806; transcript_id MSTRG.20806.2;
chr6	transdecoder	exon	65548972	65549073	.	-	.	gene_name 98029176|emal1-2; gene_id MSTRG.20806; transcript_id MSTRG.20806.1;
chr6	transdecoder	exon	65548972	65549073	.	-	.	gene_name 98029176|emal1-2; gene_id MSTRG.20806; transcript_id MSTRG.20806.2;
chr6	transdecoder	CDS	65549117	65549186	.	-	1	gene_name 98029176|emal1-2; gene_id MSTRG.20806; transcript_id MSTRG.20806.1;
chr6	transdecoder	CDS	65549117	65549186	.	-	1	gene_name 98029176|emal1-2; gene_id MSTRG.20806; transcript_id MSTRG.20806.2;
chr6	transdecoder	exon	65549117	65549186	.	-	.	gene_name 98029176|emal1-2; gene_id MSTRG.20806; transcript_id MSTRG.20806.1;
chr6	transdecoder	exon	65549117	65549186	.	-	.	gene_name 98029176|emal1-2; gene_id MSTRG.20806; transcript_id MSTRG.20806.2;
chr6	transdecoder	CDS	65549973	65550222	.	-	2	gene_name 98029176|emal1-2; gene_id MSTRG.20806; transcript_id MSTRG.20806.1;
chr6	transdecoder	CDS	65549973	65550222	.	-	2	gene_name 98029176|emal1-2; gene_id MSTRG.20806; transcript_id MSTRG.20806.2;
chr6	transdecoder	exon	65549973	65550222	.	-	.	gene_name 98029176|emal1-2; gene_id MSTRG.20806; transcript_id MSTRG.20806.1;
chr6	transdecoder	exon	65549973	65550222	.	-	.	gene_name 98029176|emal1-2; gene_id MSTRG.20806; transcript_id MSTRG.20806.2;
chr6	transdecoder	CDS	65552186	65552371	.	-	2	gene_name 98029176|emal1-2; gene_id MSTRG.20806; transcript_id MSTRG.20806.1;
chr6	transdecoder	CDS	65552186	65552371	.	-	2	gene_name 98029176|emal1-2; gene_id MSTRG.20806; transcript_id MSTRG.20806.2;
chr6	transdecoder	exon	65552186	65552371	.	-	.	gene_name 98029176|emal1-2; gene_id MSTRG.20806; transcript_id MSTRG.20806.1;
chr6	transdecoder	exon	65552186	65552371	.	-	.	gene_name 98029176|emal1-2; gene_id MSTRG.20806; transcript_id MSTRG.20806.2;
chr6	transdecoder	CDS	65553350	65553527	.	-	0	gene_name 98029176|emal1-2; gene_id MSTRG.20806; transcript_id MSTRG.20806.1;
chr6	transdecoder	CDS	65553350	65553527	.	-	0	gene_name 98029176|emal1-2; gene_id MSTRG.20806; transcript_id MSTRG.20806.2;
chr6	transdecoder	exon	65553350	65553527	.	-	.	gene_name 98029176|emal1-2; gene_id MSTRG.20806; transcript_id MSTRG.20806.1;
chr6	transdecoder	exon	65553350	65553527	.	-	.	gene_name 98029176|emal1-2; gene_id MSTRG.20806; transcript_id MSTRG.20806.2;
chr6	transdecoder	CDS	65553705	65553779	.	-	0	gene_name 98029176|emal1-2; gene_id MSTRG.20806; transcript_id MSTRG.20806.2;
chr6	transdecoder	CDS	65553705	65553834	.	-	1	gene_name 98029176|emal1-2; gene_id MSTRG.20806; transcript_id MSTRG.20806.1;
chr6	transdecoder	exon	65553705	65553834	.	-	.	gene_name 98029176|emal1-2; gene_id MSTRG.20806; transcript_id MSTRG.20806.1;
chr6	transdecoder	exon	65553705	65553834	.	-	.	gene_name 98029176|emal1-2; gene_id MSTRG.20806; transcript_id MSTRG.20806.2;
chr6	transdecoder	five_prime_utr	65553780	65553834	.	-	.	gene_name 98029176|emal1-2; gene_id MSTRG.20806; transcript_id MSTRG.20806.2;
chr6	transdecoder	CDS	65553998	65554312	.	-	1	gene_name 98029176|emal1-2; gene_id MSTRG.20806; transcript_id MSTRG.20806.1;
chr6	transdecoder	exon	65553998	65554312	.	-	.	gene_name 98029176|emal1-2; gene_id MSTRG.20806; transcript_id MSTRG.20806.1;
chr6	transdecoder	exon	65553998	65554312	.	-	.	gene_name 98029176|emal1-2; gene_id MSTRG.20806; transcript_id MSTRG.20806.2;
chr6	transdecoder	five_prime_utr	65553998	65554312	.	-	.	gene_name 98029176|emal1-2; gene_id MSTRG.20806; transcript_id MSTRG.20806.2;
chr6	transdecoder	CDS	65562437	65562627	.	-	0	gene_name 98029176|emal1-2; gene_id MSTRG.20806; transcript_id MSTRG.20806.1;
chr6	transdecoder	exon	65562437	65562627	.	-	.	gene_name 98029176|emal1-2; gene_id MSTRG.20806; transcript_id MSTRG.20806.1;
chr6	transdecoder	exon	65562437	65562627	.	-	.	gene_name 98029176|emal1-2; gene_id MSTRG.20806; transcript_id MSTRG.20806.2;
chr6	transdecoder	five_prime_utr	65562437	65562627	.	-	.	gene_name 98029176|emal1-2; gene_id MSTRG.20806; transcript_id MSTRG.20806.2;
chr6	transdecoder	CDS	65563809	65563961	.	-	0	gene_name 98029176|emal1-2; gene_id MSTRG.20806; transcript_id MSTRG.20806.1;
chr6	transdecoder	exon	65563809	65563961	.	-	.	gene_name 98029176|emal1-2; gene_id MSTRG.20806; transcript_id MSTRG.20806.1;
chr6	transdecoder	exon	65563809	65563961	.	-	.	gene_name 98029176|emal1-2; gene_id MSTRG.20806; transcript_id MSTRG.20806.2;
chr6	transdecoder	five_prime_utr	65563809	65563961	.	-	.	gene_name 98029176|emal1-2; gene_id MSTRG.20806; transcript_id MSTRG.20806.2;
chr6	transdecoder	CDS	65565483	65565668	.	-	0	gene_name 98029176|emal1-2; gene_id MSTRG.20806; transcript_id MSTRG.20806.1;
chr6	transdecoder	exon	65565483	65565668	.	-	.	gene_name 98029176|emal1-2; gene_id MSTRG.20806; transcript_id MSTRG.20806.1;
chr6	transdecoder	exon	65565483	65565668	.	-	.	gene_name 98029176|emal1-2; gene_id MSTRG.20806; transcript_id MSTRG.20806.2;
chr6	transdecoder	five_prime_utr	65565483	65565668	.	-	.	gene_name 98029176|emal1-2; gene_id MSTRG.20806; transcript_id MSTRG.20806.2;
chr6	transdecoder	exon	65566200	65566411	.	-	.	gene_name 98029176|emal1-2; gene_id MSTRG.20806; transcript_id MSTRG.20806.2;
chr6	transdecoder	five_prime_utr	65566200	65566411	.	-	.	gene_name 98029176|emal1-2; gene_id MSTRG.20806; transcript_id MSTRG.20806.2;
chr6	transdecoder	CDS	65566200	65566430	.	-	0	gene_name 98029176|emal1-2; gene_id MSTRG.20806; transcript_id MSTRG.20806.1;
chr6	transdecoder	exon	65566200	65566430	.	-	.	gene_name 98029176|emal1-2; gene_id MSTRG.20806; transcript_id MSTRG.20806.1;
chr6	transdecoder	CDS	65566636	65566839	.	-	0	gene_name 98029176|emal1-2; gene_id MSTRG.20806; transcript_id MSTRG.20806.1;
chr6	transdecoder	exon	65566636	65566839	.	-	.	gene_name 98029176|emal1-2; gene_id MSTRG.20806; transcript_id MSTRG.20806.1;
chr6	transdecoder	exon	65566789	65566839	.	-	.	gene_name 98029176|emal1-2; gene_id MSTRG.20806; transcript_id MSTRG.20806.2;
chr6	transdecoder	five_prime_utr	65566789	65566839	.	-	.	gene_name 98029176|emal1-2; gene_id MSTRG.20806; transcript_id MSTRG.20806.2;
chr6	transdecoder	CDS	65567302	65567487	.	-	0	gene_name 98029176|emal1-2; gene_id MSTRG.20806; transcript_id MSTRG.20806.1;
chr6	transdecoder	exon	65567302	65567491	.	-	.	gene_name 98029176|emal1-2; gene_id MSTRG.20806; transcript_id MSTRG.20806.1;
chr6	transdecoder	exon	65567302	65567491	.	-	.	gene_name 98029176|emal1-2; gene_id MSTRG.20806; transcript_id MSTRG.20806.2;
chr6	transdecoder	five_prime_utr	65567302	65567491	.	-	.	gene_name 98029176|emal1-2; gene_id MSTRG.20806; transcript_id MSTRG.20806.2;
chr6	transdecoder	five_prime_utr	65567488	65567491	.	-	.	gene_name 98029176|emal1-2; gene_id MSTRG.20806; transcript_id MSTRG.20806.1;
chr6	transdecoder	exon	65568612	65568703	.	-	.	gene_name 98029176|emal1-2; gene_id MSTRG.20806; transcript_id MSTRG.20806.1;
chr6	transdecoder	exon	65568612	65568703	.	-	.	gene_name 98029176|emal1-2; gene_id MSTRG.20806; transcript_id MSTRG.20806.2;
chr6	transdecoder	five_prime_utr	65568612	65568703	.	-	.	gene_name 98029176|emal1-2; gene_id MSTRG.20806; transcript_id MSTRG.20806.1;
chr6	transdecoder	five_prime_utr	65568612	65568703	.	-	.	gene_name 98029176|emal1-2; gene_id MSTRG.20806; transcript_id MSTRG.20806.2;
chr6	transdecoder	three_prime_utr	65573472	65573645	.	-	.	gene_name 98125422|efhc1-2; gene_id MSTRG.20807; transcript_id MSTRG.20807.1;
chr6	transdecoder	exon	65573472	65573735	.	-	.	gene_name 98125422|efhc1-2; gene_id MSTRG.20807; transcript_id MSTRG.20807.1;
chr6	transdecoder	exon	65573472	65573735	.	-	.	gene_name 98125422|efhc1-2; gene_id MSTRG.20807; transcript_id MSTRG.20807.2;
chr6	transdecoder	three_prime_utr	65573472	65573735	.	-	.	gene_name 98125422|efhc1-2; gene_id MSTRG.20807; transcript_id MSTRG.20807.2;
chr6	transdecoder	transcript	65573472	65598274	.	-	.	gene_name 98125422|efhc1-2; gene_id MSTRG.20807; transcript_id MSTRG.20807.1; gene_biotype protein_coding; Info ORF type:complete (+),score=69.57,sp|Q5JVL4|EFHC1_HUMAN|30.893|2.64e-65; ref_name 98125422|efhc1-2; class_code j,m; inherit_ref TRUE;
chr6	transdecoder	transcript	65573472	65598274	.	-	.	gene_name 98125422|efhc1-2; gene_id MSTRG.20807; transcript_id MSTRG.20807.2; gene_biotype protein_coding; Info ORF type:complete (+),score=69.57,sp|Q5JVL4|EFHC1_HUMAN|30.893|2.64e-65; ref_name 98125422|efhc1-2; class_code j,m; inherit_ref TRUE;
chr6	transdecoder	gene	65573472	65604578	.	-	.	gene_name 98125422|efhc1-2; gene_id MSTRG.20807; transcript_id NA; gene_biotype protein_coding; Info ORF type:complete (+),score=69.57,sp|Q5JVL4|EFHC1_HUMAN|30.893|2.64e-65; ref_name 98125422|efhc1-2; class_code j,m; inherit_ref TRUE;
chr6	transdecoder	three_prime_utr	65573494	65573645	.	-	.	gene_name 98125422|efhc1-2; gene_id MSTRG.20807; transcript_id MSTRG.20807.3;
chr6	transdecoder	exon	65573494	65573735	.	-	.	gene_name 98125422|efhc1-2; gene_id MSTRG.20807; transcript_id MSTRG.20807.3;
chr6	transdecoder	transcript	65573494	65604578	.	-	.	gene_name 98125422|efhc1-2; gene_id MSTRG.20807; transcript_id MSTRG.20807.3; gene_biotype protein_coding; Info ORF type:complete (+),score=69.57,sp|Q5JVL4|EFHC1_HUMAN|30.893|2.64e-65; ref_name 98125422|efhc1-2; class_code j,m; inherit_ref TRUE;
chr6	transdecoder	three_prime_utr	65573546	65573645	.	-	.	gene_name 98125422|efhc1-2; gene_id MSTRG.20807; transcript_id MSTRG.20807.4;
chr6	transdecoder	exon	65573546	65573735	.	-	.	gene_name 98125422|efhc1-2; gene_id MSTRG.20807; transcript_id MSTRG.20807.4;
chr6	transdecoder	transcript	65573546	65598274	.	-	.	gene_name 98125422|efhc1-2; gene_id MSTRG.20807; transcript_id MSTRG.20807.4; gene_biotype protein_coding; Info ORF type:complete (+),score=69.57,sp|Q5JVL4|EFHC1_HUMAN|30.893|2.64e-65; ref_name 98125422|efhc1-2; class_code j,m; inherit_ref TRUE;
chr6	transdecoder	CDS	65573646	65573735	.	-	0	gene_name 98125422|efhc1-2; gene_id MSTRG.20807; transcript_id MSTRG.20807.1;
chr6	transdecoder	CDS	65573646	65573735	.	-	0	gene_name 98125422|efhc1-2; gene_id MSTRG.20807; transcript_id MSTRG.20807.3;
chr6	transdecoder	CDS	65573646	65573735	.	-	0	gene_name 98125422|efhc1-2; gene_id MSTRG.20807; transcript_id MSTRG.20807.4;
chr6	transdecoder	CDS	65574929	65575133	.	-	1	gene_name 98125422|efhc1-2; gene_id MSTRG.20807; transcript_id MSTRG.20807.1;
chr6	transdecoder	CDS	65574929	65575133	.	-	1	gene_name 98125422|efhc1-2; gene_id MSTRG.20807; transcript_id MSTRG.20807.3;
chr6	transdecoder	CDS	65574929	65575133	.	-	1	gene_name 98125422|efhc1-2; gene_id MSTRG.20807; transcript_id MSTRG.20807.4;
chr6	transdecoder	CDS	65574929	65575133	.	-	1	gene_name 98125422|efhc1-2; gene_id MSTRG.20807; transcript_id MSTRG.20807.5;
chr6	transdecoder	exon	65574929	65575133	.	-	.	gene_name 98125422|efhc1-2; gene_id MSTRG.20807; transcript_id MSTRG.20807.1;
chr6	transdecoder	exon	65574929	65575133	.	-	.	gene_name 98125422|efhc1-2; gene_id MSTRG.20807; transcript_id MSTRG.20807.2;
chr6	transdecoder	exon	65574929	65575133	.	-	.	gene_name 98125422|efhc1-2; gene_id MSTRG.20807; transcript_id MSTRG.20807.3;
chr6	transdecoder	exon	65574929	65575133	.	-	.	gene_name 98125422|efhc1-2; gene_id MSTRG.20807; transcript_id MSTRG.20807.4;
chr6	transdecoder	exon	65574929	65575133	.	-	.	gene_name 98125422|efhc1-2; gene_id MSTRG.20807; transcript_id MSTRG.20807.5;
chr6	transdecoder	three_prime_utr	65574929	65575133	.	-	.	gene_name 98125422|efhc1-2; gene_id MSTRG.20807; transcript_id MSTRG.20807.2;
chr6	transdecoder	transcript	65574929	65604578	.	-	.	gene_name 98125422|efhc1-2; gene_id MSTRG.20807; transcript_id MSTRG.20807.5; gene_biotype protein_coding; Info ORF type:complete (+),score=69.57,sp|Q5JVL4|EFHC1_HUMAN|30.893|2.64e-65; ref_name 98125422|efhc1-2; class_code j,m; inherit_ref TRUE;
chr6	transdecoder	three_prime_utr	65575601	65575738	.	-	.	gene_name 98125422|efhc1-2; gene_id MSTRG.20807; transcript_id MSTRG.20807.2;
chr6	transdecoder	exon	65575601	65575954	.	-	.	gene_name 98125422|efhc1-2; gene_id MSTRG.20807; transcript_id MSTRG.20807.2;
chr6	transdecoder	CDS	65575739	65575954	.	-	0	gene_name 98125422|efhc1-2; gene_id MSTRG.20807; transcript_id MSTRG.20807.2;
chr6	transdecoder	CDS	65575764	65575954	.	-	0	gene_name 98125422|efhc1-2; gene_id MSTRG.20807; transcript_id MSTRG.20807.1;
chr6	transdecoder	CDS	65575764	65575954	.	-	0	gene_name 98125422|efhc1-2; gene_id MSTRG.20807; transcript_id MSTRG.20807.3;
chr6	transdecoder	CDS	65575764	65575954	.	-	0	gene_name 98125422|efhc1-2; gene_id MSTRG.20807; transcript_id MSTRG.20807.4;
chr6	transdecoder	CDS	65575764	65575954	.	-	0	gene_name 98125422|efhc1-2; gene_id MSTRG.20807; transcript_id MSTRG.20807.5;
chr6	transdecoder	exon	65575764	65575954	.	-	.	gene_name 98125422|efhc1-2; gene_id MSTRG.20807; transcript_id MSTRG.20807.1;
chr6	transdecoder	exon	65575764	65575954	.	-	.	gene_name 98125422|efhc1-2; gene_id MSTRG.20807; transcript_id MSTRG.20807.3;
chr6	transdecoder	exon	65575764	65575954	.	-	.	gene_name 98125422|efhc1-2; gene_id MSTRG.20807; transcript_id MSTRG.20807.4;
chr6	transdecoder	exon	65575764	65575954	.	-	.	gene_name 98125422|efhc1-2; gene_id MSTRG.20807; transcript_id MSTRG.20807.5;
chr6	transdecoder	CDS	65576943	65577116	.	-	0	gene_name 98125422|efhc1-2; gene_id MSTRG.20807; transcript_id MSTRG.20807.1;
chr6	transdecoder	CDS	65576943	65577116	.	-	0	gene_name 98125422|efhc1-2; gene_id MSTRG.20807; transcript_id MSTRG.20807.2;
chr6	transdecoder	CDS	65576943	65577116	.	-	0	gene_name 98125422|efhc1-2; gene_id MSTRG.20807; transcript_id MSTRG.20807.3;
chr6	transdecoder	CDS	65576943	65577116	.	-	0	gene_name 98125422|efhc1-2; gene_id MSTRG.20807; transcript_id MSTRG.20807.4;
chr6	transdecoder	CDS	65576943	65577116	.	-	0	gene_name 98125422|efhc1-2; gene_id MSTRG.20807; transcript_id MSTRG.20807.5;
chr6	transdecoder	exon	65576943	65577116	.	-	.	gene_name 98125422|efhc1-2; gene_id MSTRG.20807; transcript_id MSTRG.20807.1;
chr6	transdecoder	exon	65576943	65577116	.	-	.	gene_name 98125422|efhc1-2; gene_id MSTRG.20807; transcript_id MSTRG.20807.2;
chr6	transdecoder	exon	65576943	65577116	.	-	.	gene_name 98125422|efhc1-2; gene_id MSTRG.20807; transcript_id MSTRG.20807.3;
chr6	transdecoder	exon	65576943	65577116	.	-	.	gene_name 98125422|efhc1-2; gene_id MSTRG.20807; transcript_id MSTRG.20807.4;
chr6	transdecoder	exon	65576943	65577116	.	-	.	gene_name 98125422|efhc1-2; gene_id MSTRG.20807; transcript_id MSTRG.20807.5;
chr6	transdecoder	CDS	65577493	65577591	.	-	0	gene_name 98125422|efhc1-2; gene_id MSTRG.20807; transcript_id MSTRG.20807.1;
chr6	transdecoder	CDS	65577493	65577591	.	-	0	gene_name 98125422|efhc1-2; gene_id MSTRG.20807; transcript_id MSTRG.20807.2;
chr6	transdecoder	CDS	65577493	65577591	.	-	0	gene_name 98125422|efhc1-2; gene_id MSTRG.20807; transcript_id MSTRG.20807.3;
chr6	transdecoder	CDS	65577493	65577591	.	-	0	gene_name 98125422|efhc1-2; gene_id MSTRG.20807; transcript_id MSTRG.20807.4;
chr6	transdecoder	CDS	65577493	65577591	.	-	0	gene_name 98125422|efhc1-2; gene_id MSTRG.20807; transcript_id MSTRG.20807.5;
chr6	transdecoder	exon	65577493	65577591	.	-	.	gene_name 98125422|efhc1-2; gene_id MSTRG.20807; transcript_id MSTRG.20807.1;
chr6	transdecoder	exon	65577493	65577591	.	-	.	gene_name 98125422|efhc1-2; gene_id MSTRG.20807; transcript_id MSTRG.20807.2;
chr6	transdecoder	exon	65577493	65577591	.	-	.	gene_name 98125422|efhc1-2; gene_id MSTRG.20807; transcript_id MSTRG.20807.3;
chr6	transdecoder	exon	65577493	65577591	.	-	.	gene_name 98125422|efhc1-2; gene_id MSTRG.20807; transcript_id MSTRG.20807.4;
chr6	transdecoder	exon	65577493	65577591	.	-	.	gene_name 98125422|efhc1-2; gene_id MSTRG.20807; transcript_id MSTRG.20807.5;
chr6	transdecoder	CDS	65580141	65580346	.	-	2	gene_name 98125422|efhc1-2; gene_id MSTRG.20807; transcript_id MSTRG.20807.1;
chr6	transdecoder	CDS	65580141	65580346	.	-	2	gene_name 98125422|efhc1-2; gene_id MSTRG.20807; transcript_id MSTRG.20807.2;
chr6	transdecoder	CDS	65580141	65580346	.	-	2	gene_name 98125422|efhc1-2; gene_id MSTRG.20807; transcript_id MSTRG.20807.3;
chr6	transdecoder	CDS	65580141	65580346	.	-	2	gene_name 98125422|efhc1-2; gene_id MSTRG.20807; transcript_id MSTRG.20807.4;
chr6	transdecoder	CDS	65580141	65580346	.	-	2	gene_name 98125422|efhc1-2; gene_id MSTRG.20807; transcript_id MSTRG.20807.5;
chr6	transdecoder	exon	65580141	65580346	.	-	.	gene_name 98125422|efhc1-2; gene_id MSTRG.20807; transcript_id MSTRG.20807.1;
chr6	transdecoder	exon	65580141	65580346	.	-	.	gene_name 98125422|efhc1-2; gene_id MSTRG.20807; transcript_id MSTRG.20807.2;
chr6	transdecoder	exon	65580141	65580346	.	-	.	gene_name 98125422|efhc1-2; gene_id MSTRG.20807; transcript_id MSTRG.20807.3;
chr6	transdecoder	exon	65580141	65580346	.	-	.	gene_name 98125422|efhc1-2; gene_id MSTRG.20807; transcript_id MSTRG.20807.4;
chr6	transdecoder	exon	65580141	65580346	.	-	.	gene_name 98125422|efhc1-2; gene_id MSTRG.20807; transcript_id MSTRG.20807.5;
chr6	transdecoder	CDS	65582643	65582814	.	-	0	gene_name 98125422|efhc1-2; gene_id MSTRG.20807; transcript_id MSTRG.20807.1;
chr6	transdecoder	CDS	65582643	65582814	.	-	0	gene_name 98125422|efhc1-2; gene_id MSTRG.20807; transcript_id MSTRG.20807.2;
chr6	transdecoder	CDS	65582643	65582814	.	-	0	gene_name 98125422|efhc1-2; gene_id MSTRG.20807; transcript_id MSTRG.20807.3;
chr6	transdecoder	CDS	65582643	65582814	.	-	0	gene_name 98125422|efhc1-2; gene_id MSTRG.20807; transcript_id MSTRG.20807.4;
chr6	transdecoder	CDS	65582643	65582814	.	-	0	gene_name 98125422|efhc1-2; gene_id MSTRG.20807; transcript_id MSTRG.20807.5;
chr6	transdecoder	exon	65582643	65582814	.	-	.	gene_name 98125422|efhc1-2; gene_id MSTRG.20807; transcript_id MSTRG.20807.1;
chr6	transdecoder	exon	65582643	65582814	.	-	.	gene_name 98125422|efhc1-2; gene_id MSTRG.20807; transcript_id MSTRG.20807.2;
chr6	transdecoder	exon	65582643	65582814	.	-	.	gene_name 98125422|efhc1-2; gene_id MSTRG.20807; transcript_id MSTRG.20807.3;
chr6	transdecoder	exon	65582643	65582814	.	-	.	gene_name 98125422|efhc1-2; gene_id MSTRG.20807; transcript_id MSTRG.20807.4;
chr6	transdecoder	exon	65582643	65582814	.	-	.	gene_name 98125422|efhc1-2; gene_id MSTRG.20807; transcript_id MSTRG.20807.5;
chr6	transdecoder	CDS	65582897	65583040	.	-	0	gene_name 98125422|efhc1-2; gene_id MSTRG.20807; transcript_id MSTRG.20807.1;
chr6	transdecoder	CDS	65582897	65583040	.	-	0	gene_name 98125422|efhc1-2; gene_id MSTRG.20807; transcript_id MSTRG.20807.2;
chr6	transdecoder	CDS	65582897	65583040	.	-	0	gene_name 98125422|efhc1-2; gene_id MSTRG.20807; transcript_id MSTRG.20807.3;
chr6	transdecoder	CDS	65582897	65583040	.	-	0	gene_name 98125422|efhc1-2; gene_id MSTRG.20807; transcript_id MSTRG.20807.4;
chr6	transdecoder	CDS	65582897	65583040	.	-	0	gene_name 98125422|efhc1-2; gene_id MSTRG.20807; transcript_id MSTRG.20807.5;
chr6	transdecoder	exon	65582897	65583040	.	-	.	gene_name 98125422|efhc1-2; gene_id MSTRG.20807; transcript_id MSTRG.20807.1;
chr6	transdecoder	exon	65582897	65583040	.	-	.	gene_name 98125422|efhc1-2; gene_id MSTRG.20807; transcript_id MSTRG.20807.2;
chr6	transdecoder	exon	65582897	65583040	.	-	.	gene_name 98125422|efhc1-2; gene_id MSTRG.20807; transcript_id MSTRG.20807.3;
chr6	transdecoder	exon	65582897	65583040	.	-	.	gene_name 98125422|efhc1-2; gene_id MSTRG.20807; transcript_id MSTRG.20807.4;
chr6	transdecoder	exon	65582897	65583040	.	-	.	gene_name 98125422|efhc1-2; gene_id MSTRG.20807; transcript_id MSTRG.20807.5;
chr6	transdecoder	three_prime_utr	65582931	65583030	.	-	.	gene_name 98125422|efhc1-2; gene_id MSTRG.20807; transcript_id MSTRG.20807.7;
chr6	transdecoder	three_prime_utr	65582931	65583038	.	-	.	gene_name 98125422|efhc1-2; gene_id MSTRG.20807; transcript_id MSTRG.20807.6;
chr6	transdecoder	exon	65582931	65583040	.	-	.	gene_name 98125422|efhc1-2; gene_id MSTRG.20807; transcript_id MSTRG.20807.6;
chr6	transdecoder	exon	65582931	65583040	.	-	.	gene_name 98125422|efhc1-2; gene_id MSTRG.20807; transcript_id MSTRG.20807.7;
chr6	transdecoder	transcript	65582931	65598274	.	-	.	gene_name 98125422|efhc1-2; gene_id MSTRG.20807; transcript_id MSTRG.20807.6; gene_biotype protein_coding; Info ORF type:complete (+),score=69.57,sp|Q5JVL4|EFHC1_HUMAN|30.893|2.64e-65; ref_name 98125422|efhc1-2; class_code j,m; inherit_ref TRUE;
chr6	transdecoder	transcript	65582931	65598274	.	-	.	gene_name 98125422|efhc1-2; gene_id MSTRG.20807; transcript_id MSTRG.20807.7; gene_biotype protein_coding; Info ORF type:complete (+),score=69.57,sp|Q5JVL4|EFHC1_HUMAN|30.893|2.64e-65; ref_name 98125422|efhc1-2; class_code j,m; inherit_ref TRUE;
chr6	transdecoder	CDS	65583031	65583040	.	-	1	gene_name 98125422|efhc1-2; gene_id MSTRG.20807; transcript_id MSTRG.20807.7;
chr6	transdecoder	CDS	65583039	65583040	.	-	2	gene_name 98125422|efhc1-2; gene_id MSTRG.20807; transcript_id MSTRG.20807.6;
chr6	transdecoder	CDS	65593197	65593364	.	-	1	gene_name 98125422|efhc1-2; gene_id MSTRG.20807; transcript_id MSTRG.20807.7;
chr6	transdecoder	exon	65593197	65593364	.	-	.	gene_name 98125422|efhc1-2; gene_id MSTRG.20807; transcript_id MSTRG.20807.7;
chr6	transdecoder	CDS	65593201	65593364	.	-	0	gene_name 98125422|efhc1-2; gene_id MSTRG.20807; transcript_id MSTRG.20807.4;
chr6	transdecoder	CDS	65593201	65593364	.	-	0	gene_name 98125422|efhc1-2; gene_id MSTRG.20807; transcript_id MSTRG.20807.5;
chr6	transdecoder	CDS	65593201	65593364	.	-	1	gene_name 98125422|efhc1-2; gene_id MSTRG.20807; transcript_id MSTRG.20807.6;
chr6	transdecoder	exon	65593201	65593364	.	-	.	gene_name 98125422|efhc1-2; gene_id MSTRG.20807; transcript_id MSTRG.20807.4;
chr6	transdecoder	exon	65593201	65593364	.	-	.	gene_name 98125422|efhc1-2; gene_id MSTRG.20807; transcript_id MSTRG.20807.5;
chr6	transdecoder	exon	65593201	65593364	.	-	.	gene_name 98125422|efhc1-2; gene_id MSTRG.20807; transcript_id MSTRG.20807.6;
chr6	transdecoder	CDS	65593211	65593364	.	-	1	gene_name 98125422|efhc1-2; gene_id MSTRG.20807; transcript_id MSTRG.20807.1;
chr6	transdecoder	CDS	65593211	65593364	.	-	1	gene_name 98125422|efhc1-2; gene_id MSTRG.20807; transcript_id MSTRG.20807.2;
chr6	transdecoder	CDS	65593211	65593364	.	-	1	gene_name 98125422|efhc1-2; gene_id MSTRG.20807; transcript_id MSTRG.20807.3;
chr6	transdecoder	exon	65593211	65593364	.	-	.	gene_name 98125422|efhc1-2; gene_id MSTRG.20807; transcript_id MSTRG.20807.1;
chr6	transdecoder	exon	65593211	65593364	.	-	.	gene_name 98125422|efhc1-2; gene_id MSTRG.20807; transcript_id MSTRG.20807.2;
chr6	transdecoder	exon	65593211	65593364	.	-	.	gene_name 98125422|efhc1-2; gene_id MSTRG.20807; transcript_id MSTRG.20807.3;
chr6	transdecoder	CDS	65593898	65594031	.	-	0	gene_name 98125422|efhc1-2; gene_id MSTRG.20807; transcript_id MSTRG.20807.1;
chr6	transdecoder	CDS	65593898	65594031	.	-	0	gene_name 98125422|efhc1-2; gene_id MSTRG.20807; transcript_id MSTRG.20807.2;
chr6	transdecoder	CDS	65593898	65594031	.	-	0	gene_name 98125422|efhc1-2; gene_id MSTRG.20807; transcript_id MSTRG.20807.3;
chr6	transdecoder	CDS	65593898	65594031	.	-	0	gene_name 98125422|efhc1-2; gene_id MSTRG.20807; transcript_id MSTRG.20807.4;
chr6	transdecoder	CDS	65593898	65594031	.	-	0	gene_name 98125422|efhc1-2; gene_id MSTRG.20807; transcript_id MSTRG.20807.5;
chr6	transdecoder	CDS	65593898	65594031	.	-	0	gene_name 98125422|efhc1-2; gene_id MSTRG.20807; transcript_id MSTRG.20807.6;
chr6	transdecoder	CDS	65593898	65594031	.	-	0	gene_name 98125422|efhc1-2; gene_id MSTRG.20807; transcript_id MSTRG.20807.7;
chr6	transdecoder	exon	65593898	65594031	.	-	.	gene_name 98125422|efhc1-2; gene_id MSTRG.20807; transcript_id MSTRG.20807.1;
chr6	transdecoder	exon	65593898	65594031	.	-	.	gene_name 98125422|efhc1-2; gene_id MSTRG.20807; transcript_id MSTRG.20807.2;
chr6	transdecoder	exon	65593898	65594031	.	-	.	gene_name 98125422|efhc1-2; gene_id MSTRG.20807; transcript_id MSTRG.20807.3;
chr6	transdecoder	exon	65593898	65594031	.	-	.	gene_name 98125422|efhc1-2; gene_id MSTRG.20807; transcript_id MSTRG.20807.4;
chr6	transdecoder	exon	65593898	65594031	.	-	.	gene_name 98125422|efhc1-2; gene_id MSTRG.20807; transcript_id MSTRG.20807.5;
chr6	transdecoder	exon	65593898	65594031	.	-	.	gene_name 98125422|efhc1-2; gene_id MSTRG.20807; transcript_id MSTRG.20807.6;
chr6	transdecoder	exon	65593898	65594031	.	-	.	gene_name 98125422|efhc1-2; gene_id MSTRG.20807; transcript_id MSTRG.20807.7;
chr6	transdecoder	CDS	65597080	65597082	.	-	0	gene_name 98125422|efhc1-2; gene_id MSTRG.20807; transcript_id MSTRG.20807.4;
chr6	transdecoder	CDS	65597080	65597082	.	-	0	gene_name 98125422|efhc1-2; gene_id MSTRG.20807; transcript_id MSTRG.20807.7;
chr6	transdecoder	CDS	65597080	65597259	.	-	0	gene_name 98125422|efhc1-2; gene_id MSTRG.20807; transcript_id MSTRG.20807.1;
chr6	transdecoder	CDS	65597080	65597259	.	-	0	gene_name 98125422|efhc1-2; gene_id MSTRG.20807; transcript_id MSTRG.20807.2;
chr6	transdecoder	CDS	65597080	65597259	.	-	0	gene_name 98125422|efhc1-2; gene_id MSTRG.20807; transcript_id MSTRG.20807.3;
chr6	transdecoder	CDS	65597080	65597259	.	-	0	gene_name 98125422|efhc1-2; gene_id MSTRG.20807; transcript_id MSTRG.20807.5;
chr6	transdecoder	CDS	65597080	65597259	.	-	0	gene_name 98125422|efhc1-2; gene_id MSTRG.20807; transcript_id MSTRG.20807.6;
chr6	transdecoder	exon	65597080	65597259	.	-	.	gene_name 98125422|efhc1-2; gene_id MSTRG.20807; transcript_id MSTRG.20807.1;
chr6	transdecoder	exon	65597080	65597259	.	-	.	gene_name 98125422|efhc1-2; gene_id MSTRG.20807; transcript_id MSTRG.20807.2;
chr6	transdecoder	exon	65597080	65597259	.	-	.	gene_name 98125422|efhc1-2; gene_id MSTRG.20807; transcript_id MSTRG.20807.3;
chr6	transdecoder	exon	65597080	65597259	.	-	.	gene_name 98125422|efhc1-2; gene_id MSTRG.20807; transcript_id MSTRG.20807.4;
chr6	transdecoder	exon	65597080	65597259	.	-	.	gene_name 98125422|efhc1-2; gene_id MSTRG.20807; transcript_id MSTRG.20807.5;
chr6	transdecoder	exon	65597080	65597259	.	-	.	gene_name 98125422|efhc1-2; gene_id MSTRG.20807; transcript_id MSTRG.20807.6;
chr6	transdecoder	exon	65597080	65597259	.	-	.	gene_name 98125422|efhc1-2; gene_id MSTRG.20807; transcript_id MSTRG.20807.7;
chr6	transdecoder	five_prime_utr	65597083	65597259	.	-	.	gene_name 98125422|efhc1-2; gene_id MSTRG.20807; transcript_id MSTRG.20807.4;
chr6	transdecoder	five_prime_utr	65597083	65597259	.	-	.	gene_name 98125422|efhc1-2; gene_id MSTRG.20807; transcript_id MSTRG.20807.7;
chr6	transdecoder	exon	65598065	65598274	.	-	.	gene_name 98125422|efhc1-2; gene_id MSTRG.20807; transcript_id MSTRG.20807.4;
chr6	transdecoder	exon	65598065	65598274	.	-	.	gene_name 98125422|efhc1-2; gene_id MSTRG.20807; transcript_id MSTRG.20807.7;
chr6	transdecoder	five_prime_utr	65598065	65598274	.	-	.	gene_name 98125422|efhc1-2; gene_id MSTRG.20807; transcript_id MSTRG.20807.4;
chr6	transdecoder	five_prime_utr	65598065	65598274	.	-	.	gene_name 98125422|efhc1-2; gene_id MSTRG.20807; transcript_id MSTRG.20807.7;
chr6	transdecoder	CDS	65598174	65598242	.	-	0	gene_name 98125422|efhc1-2; gene_id MSTRG.20807; transcript_id MSTRG.20807.1;
chr6	transdecoder	CDS	65598174	65598242	.	-	0	gene_name 98125422|efhc1-2; gene_id MSTRG.20807; transcript_id MSTRG.20807.2;
chr6	transdecoder	CDS	65598174	65598242	.	-	0	gene_name 98125422|efhc1-2; gene_id MSTRG.20807; transcript_id MSTRG.20807.6;
chr6	transdecoder	exon	65598174	65598274	.	-	.	gene_name 98125422|efhc1-2; gene_id MSTRG.20807; transcript_id MSTRG.20807.1;
chr6	transdecoder	exon	65598174	65598274	.	-	.	gene_name 98125422|efhc1-2; gene_id MSTRG.20807; transcript_id MSTRG.20807.2;
chr6	transdecoder	exon	65598174	65598274	.	-	.	gene_name 98125422|efhc1-2; gene_id MSTRG.20807; transcript_id MSTRG.20807.6;
chr6	transdecoder	five_prime_utr	65598243	65598274	.	-	.	gene_name 98125422|efhc1-2; gene_id MSTRG.20807; transcript_id MSTRG.20807.1;
chr6	transdecoder	five_prime_utr	65598243	65598274	.	-	.	gene_name 98125422|efhc1-2; gene_id MSTRG.20807; transcript_id MSTRG.20807.2;
chr6	transdecoder	five_prime_utr	65598243	65598274	.	-	.	gene_name 98125422|efhc1-2; gene_id MSTRG.20807; transcript_id MSTRG.20807.6;
chr6	transdecoder	CDS	65602532	65602753	.	-	0	gene_name 98125422|efhc1-2; gene_id MSTRG.20807; transcript_id MSTRG.20807.3;
chr6	transdecoder	CDS	65602532	65602753	.	-	0	gene_name 98125422|efhc1-2; gene_id MSTRG.20807; transcript_id MSTRG.20807.5;
chr6	transdecoder	exon	65602532	65604578	.	-	.	gene_name 98125422|efhc1-2; gene_id MSTRG.20807; transcript_id MSTRG.20807.3;
chr6	transdecoder	exon	65602532	65604578	.	-	.	gene_name 98125422|efhc1-2; gene_id MSTRG.20807; transcript_id MSTRG.20807.5;
chr6	transdecoder	five_prime_utr	65602754	65604578	.	-	.	gene_name 98125422|efhc1-2; gene_id MSTRG.20807; transcript_id MSTRG.20807.3;
chr6	transdecoder	five_prime_utr	65602754	65604578	.	-	.	gene_name 98125422|efhc1-2; gene_id MSTRG.20807; transcript_id MSTRG.20807.5;
chr6	transdecoder	three_prime_utr	65617182	65617374	.	-	.	gene_name 98310602|erln2-2; gene_id MSTRG.20808; transcript_id MSTRG.20808.1;
chr6	transdecoder	three_prime_utr	65617182	65617374	.	-	.	gene_name 98310602|erln2-2; gene_id MSTRG.20808; transcript_id MSTRG.20808.2;
chr6	transdecoder	three_prime_utr	65617182	65617374	.	-	.	gene_name 98310602|erln2-2; gene_id MSTRG.20808; transcript_id MSTRG.20808.3;
chr6	transdecoder	exon	65617182	65617380	.	-	.	gene_name 98310602|erln2-2; gene_id MSTRG.20808; transcript_id MSTRG.20808.1;
chr6	transdecoder	exon	65617182	65617380	.	-	.	gene_name 98310602|erln2-2; gene_id MSTRG.20808; transcript_id MSTRG.20808.2;
chr6	transdecoder	exon	65617182	65617380	.	-	.	gene_name 98310602|erln2-2; gene_id MSTRG.20808; transcript_id MSTRG.20808.3;
chr6	transdecoder	gene	65617182	65635449	.	-	.	gene_name 98310602|erln2-2; gene_id MSTRG.20808; transcript_id NA; gene_biotype protein_coding; Info ORF type:complete (+),score=54.28,sp|O94905|ERLN2_HUMAN|69.079|1.65e-162; ref_name 98056246|unknown-6100; class_code y; inherit_ref FALSE;
chr6	transdecoder	transcript	65617182	65635449	.	-	.	gene_name 98310602|erln2-2; gene_id MSTRG.20808; transcript_id MSTRG.20808.1; gene_biotype protein_coding; Info ORF type:complete (+),score=54.28,sp|O94905|ERLN2_HUMAN|69.079|1.65e-162; ref_name 98056246|unknown-6100; class_code y; inherit_ref FALSE;
chr6	transdecoder	transcript	65617182	65635449	.	-	.	gene_name 98310602|erln2-2; gene_id MSTRG.20808; transcript_id MSTRG.20808.2; gene_biotype protein_coding; Info ORF type:complete (+),score=54.28,sp|O94905|ERLN2_HUMAN|69.079|1.65e-162; ref_name 98056246|unknown-6100; class_code y; inherit_ref FALSE;
chr6	transdecoder	transcript	65617182	65635449	.	-	.	gene_name 98310602|erln2-2; gene_id MSTRG.20808; transcript_id MSTRG.20808.3; gene_biotype protein_coding; Info ORF type:complete (+),score=54.28,sp|O94905|ERLN2_HUMAN|69.079|1.65e-162; ref_name 98056246|unknown-6100; class_code y; inherit_ref FALSE;
chr6	transdecoder	three_prime_utr	65617238	65617374	.	-	.	gene_name 98310602|erln2-2; gene_id MSTRG.20808; transcript_id MSTRG.20808.4;
chr6	transdecoder	exon	65617238	65617380	.	-	.	gene_name 98310602|erln2-2; gene_id MSTRG.20808; transcript_id MSTRG.20808.4;
chr6	transdecoder	transcript	65617238	65635274	.	-	.	gene_name 98310602|erln2-2; gene_id MSTRG.20808; transcript_id MSTRG.20808.4; gene_biotype protein_coding; Info ORF type:complete (+),score=54.28,sp|O94905|ERLN2_HUMAN|69.079|1.65e-162; ref_name 98056246|unknown-6100; class_code y; inherit_ref FALSE;
chr6	transdecoder	CDS	65617375	65617380	.	-	0	gene_name 98310602|erln2-2; gene_id MSTRG.20808; transcript_id MSTRG.20808.1;
chr6	transdecoder	CDS	65617375	65617380	.	-	0	gene_name 98310602|erln2-2; gene_id MSTRG.20808; transcript_id MSTRG.20808.2;
chr6	transdecoder	CDS	65617375	65617380	.	-	0	gene_name 98310602|erln2-2; gene_id MSTRG.20808; transcript_id MSTRG.20808.3;
chr6	transdecoder	CDS	65617375	65617380	.	-	0	gene_name 98310602|erln2-2; gene_id MSTRG.20808; transcript_id MSTRG.20808.4;
chr6	transdecoder	CDS	65620393	65620533	.	-	0	gene_name 98310602|erln2-2; gene_id MSTRG.20808; transcript_id MSTRG.20808.1;
chr6	transdecoder	CDS	65620393	65620533	.	-	0	gene_name 98310602|erln2-2; gene_id MSTRG.20808; transcript_id MSTRG.20808.3;
chr6	transdecoder	CDS	65620393	65620533	.	-	0	gene_name 98310602|erln2-2; gene_id MSTRG.20808; transcript_id MSTRG.20808.4;
chr6	transdecoder	exon	65620393	65620533	.	-	.	gene_name 98310602|erln2-2; gene_id MSTRG.20808; transcript_id MSTRG.20808.1;
chr6	transdecoder	exon	65620393	65620533	.	-	.	gene_name 98310602|erln2-2; gene_id MSTRG.20808; transcript_id MSTRG.20808.3;
chr6	transdecoder	exon	65620393	65620533	.	-	.	gene_name 98310602|erln2-2; gene_id MSTRG.20808; transcript_id MSTRG.20808.4;
chr6	transdecoder	CDS	65620405	65620533	.	-	0	gene_name 98310602|erln2-2; gene_id MSTRG.20808; transcript_id MSTRG.20808.2;
chr6	transdecoder	exon	65620405	65620533	.	-	.	gene_name 98310602|erln2-2; gene_id MSTRG.20808; transcript_id MSTRG.20808.2;
chr6	transdecoder	CDS	65621780	65621859	.	-	2	gene_name 98310602|erln2-2; gene_id MSTRG.20808; transcript_id MSTRG.20808.1;
chr6	transdecoder	CDS	65621780	65621859	.	-	2	gene_name 98310602|erln2-2; gene_id MSTRG.20808; transcript_id MSTRG.20808.2;
chr6	transdecoder	CDS	65621780	65621859	.	-	2	gene_name 98310602|erln2-2; gene_id MSTRG.20808; transcript_id MSTRG.20808.3;
chr6	transdecoder	CDS	65621780	65621859	.	-	2	gene_name 98310602|erln2-2; gene_id MSTRG.20808; transcript_id MSTRG.20808.4;
chr6	transdecoder	exon	65621780	65621859	.	-	.	gene_name 98310602|erln2-2; gene_id MSTRG.20808; transcript_id MSTRG.20808.1;
chr6	transdecoder	exon	65621780	65621859	.	-	.	gene_name 98310602|erln2-2; gene_id MSTRG.20808; transcript_id MSTRG.20808.2;
chr6	transdecoder	exon	65621780	65621859	.	-	.	gene_name 98310602|erln2-2; gene_id MSTRG.20808; transcript_id MSTRG.20808.3;
chr6	transdecoder	exon	65621780	65621859	.	-	.	gene_name 98310602|erln2-2; gene_id MSTRG.20808; transcript_id MSTRG.20808.4;
chr6	transdecoder	CDS	65621910	65622045	.	-	0	gene_name 98310602|erln2-2; gene_id MSTRG.20808; transcript_id MSTRG.20808.1;
chr6	transdecoder	CDS	65621910	65622045	.	-	0	gene_name 98310602|erln2-2; gene_id MSTRG.20808; transcript_id MSTRG.20808.2;
chr6	transdecoder	CDS	65621910	65622045	.	-	0	gene_name 98310602|erln2-2; gene_id MSTRG.20808; transcript_id MSTRG.20808.3;
chr6	transdecoder	CDS	65621910	65622045	.	-	0	gene_name 98310602|erln2-2; gene_id MSTRG.20808; transcript_id MSTRG.20808.4;
chr6	transdecoder	exon	65621910	65622045	.	-	.	gene_name 98310602|erln2-2; gene_id MSTRG.20808; transcript_id MSTRG.20808.1;
chr6	transdecoder	exon	65621910	65622045	.	-	.	gene_name 98310602|erln2-2; gene_id MSTRG.20808; transcript_id MSTRG.20808.2;
chr6	transdecoder	exon	65621910	65622045	.	-	.	gene_name 98310602|erln2-2; gene_id MSTRG.20808; transcript_id MSTRG.20808.3;
chr6	transdecoder	exon	65621910	65622045	.	-	.	gene_name 98310602|erln2-2; gene_id MSTRG.20808; transcript_id MSTRG.20808.4;
chr6	transdecoder	CDS	65622422	65622600	.	-	2	gene_name 98310602|erln2-2; gene_id MSTRG.20808; transcript_id MSTRG.20808.1;
chr6	transdecoder	CDS	65622422	65622600	.	-	2	gene_name 98310602|erln2-2; gene_id MSTRG.20808; transcript_id MSTRG.20808.2;
chr6	transdecoder	CDS	65622422	65622600	.	-	2	gene_name 98310602|erln2-2; gene_id MSTRG.20808; transcript_id MSTRG.20808.3;
chr6	transdecoder	CDS	65622422	65622600	.	-	2	gene_name 98310602|erln2-2; gene_id MSTRG.20808; transcript_id MSTRG.20808.4;
chr6	transdecoder	exon	65622422	65622600	.	-	.	gene_name 98310602|erln2-2; gene_id MSTRG.20808; transcript_id MSTRG.20808.1;
chr6	transdecoder	exon	65622422	65622600	.	-	.	gene_name 98310602|erln2-2; gene_id MSTRG.20808; transcript_id MSTRG.20808.2;
chr6	transdecoder	exon	65622422	65622600	.	-	.	gene_name 98310602|erln2-2; gene_id MSTRG.20808; transcript_id MSTRG.20808.3;
chr6	transdecoder	exon	65622422	65622600	.	-	.	gene_name 98310602|erln2-2; gene_id MSTRG.20808; transcript_id MSTRG.20808.4;
chr6	transdecoder	three_prime_utr	65625040	65625079	.	-	.	gene_name 98056246|unknown-6100; gene_id 98056246|unknown-6100; transcript_id 98056246|unknown-6100.1;
chr6	transdecoder	exon	65625040	65625696	.	-	.	gene_name 98056246|unknown-6100; gene_id 98056246|unknown-6100; transcript_id 98056246|unknown-6100.1;
chr6	transdecoder	gene	65625040	65625696	.	-	.	gene_name 98056246|unknown-6100; gene_id 98056246|unknown-6100; transcript_id NA; gene_biotype protein_coding; Info ORF type:complete (+),score=11.72; ref_name 98056246|unknown-6100; class_code =; inherit_ref TRUE;
chr6	transdecoder	transcript	65625040	65625696	.	-	.	gene_name 98056246|unknown-6100; gene_id 98056246|unknown-6100; transcript_id 98056246|unknown-6100.1; gene_biotype protein_coding; Info ORF type:complete (+),score=11.72; ref_name 98056246|unknown-6100; class_code =; inherit_ref TRUE;
chr6	transdecoder	CDS	65625080	65625580	.	-	0	gene_name 98056246|unknown-6100; gene_id 98056246|unknown-6100; transcript_id 98056246|unknown-6100.1;
chr6	transdecoder	five_prime_utr	65625581	65625696	.	-	.	gene_name 98056246|unknown-6100; gene_id 98056246|unknown-6100; transcript_id 98056246|unknown-6100.1;
chr6	transdecoder	CDS	65627589	65627714	.	-	2	gene_name 98310602|erln2-2; gene_id MSTRG.20808; transcript_id MSTRG.20808.1;
chr6	transdecoder	CDS	65627589	65627714	.	-	2	gene_name 98310602|erln2-2; gene_id MSTRG.20808; transcript_id MSTRG.20808.2;
chr6	transdecoder	CDS	65627589	65627714	.	-	2	gene_name 98310602|erln2-2; gene_id MSTRG.20808; transcript_id MSTRG.20808.3;
chr6	transdecoder	CDS	65627589	65627714	.	-	2	gene_name 98310602|erln2-2; gene_id MSTRG.20808; transcript_id MSTRG.20808.4;
chr6	transdecoder	exon	65627589	65627714	.	-	.	gene_name 98310602|erln2-2; gene_id MSTRG.20808; transcript_id MSTRG.20808.1;
chr6	transdecoder	exon	65627589	65627714	.	-	.	gene_name 98310602|erln2-2; gene_id MSTRG.20808; transcript_id MSTRG.20808.2;
chr6	transdecoder	exon	65627589	65627714	.	-	.	gene_name 98310602|erln2-2; gene_id MSTRG.20808; transcript_id MSTRG.20808.3;
chr6	transdecoder	exon	65627589	65627714	.	-	.	gene_name 98310602|erln2-2; gene_id MSTRG.20808; transcript_id MSTRG.20808.4;
chr6	transdecoder	CDS	65629378	65629439	.	-	1	gene_name 98310602|erln2-2; gene_id MSTRG.20808; transcript_id MSTRG.20808.1;
chr6	transdecoder	CDS	65629378	65629439	.	-	1	gene_name 98310602|erln2-2; gene_id MSTRG.20808; transcript_id MSTRG.20808.2;
chr6	transdecoder	CDS	65629378	65629439	.	-	1	gene_name 98310602|erln2-2; gene_id MSTRG.20808; transcript_id MSTRG.20808.3;
chr6	transdecoder	CDS	65629378	65629439	.	-	1	gene_name 98310602|erln2-2; gene_id MSTRG.20808; transcript_id MSTRG.20808.4;
chr6	transdecoder	exon	65629378	65629439	.	-	.	gene_name 98310602|erln2-2; gene_id MSTRG.20808; transcript_id MSTRG.20808.1;
chr6	transdecoder	exon	65629378	65629439	.	-	.	gene_name 98310602|erln2-2; gene_id MSTRG.20808; transcript_id MSTRG.20808.2;
chr6	transdecoder	exon	65629378	65629439	.	-	.	gene_name 98310602|erln2-2; gene_id MSTRG.20808; transcript_id MSTRG.20808.3;
chr6	transdecoder	exon	65629378	65629439	.	-	.	gene_name 98310602|erln2-2; gene_id MSTRG.20808; transcript_id MSTRG.20808.4;
chr6	transdecoder	CDS	65629485	65629567	.	-	0	gene_name 98310602|erln2-2; gene_id MSTRG.20808; transcript_id MSTRG.20808.4;
chr6	transdecoder	exon	65629485	65629610	.	-	.	gene_name 98310602|erln2-2; gene_id MSTRG.20808; transcript_id MSTRG.20808.4;
chr6	transdecoder	CDS	65629485	65629612	.	-	0	gene_name 98310602|erln2-2; gene_id MSTRG.20808; transcript_id MSTRG.20808.1;
chr6	transdecoder	CDS	65629485	65629612	.	-	0	gene_name 98310602|erln2-2; gene_id MSTRG.20808; transcript_id MSTRG.20808.2;
chr6	transdecoder	CDS	65629485	65629612	.	-	0	gene_name 98310602|erln2-2; gene_id MSTRG.20808; transcript_id MSTRG.20808.3;
chr6	transdecoder	exon	65629485	65629612	.	-	.	gene_name 98310602|erln2-2; gene_id MSTRG.20808; transcript_id MSTRG.20808.1;
chr6	transdecoder	exon	65629485	65629612	.	-	.	gene_name 98310602|erln2-2; gene_id MSTRG.20808; transcript_id MSTRG.20808.2;
chr6	transdecoder	exon	65629485	65629612	.	-	.	gene_name 98310602|erln2-2; gene_id MSTRG.20808; transcript_id MSTRG.20808.3;
chr6	transdecoder	five_prime_utr	65629568	65629610	.	-	.	gene_name 98310602|erln2-2; gene_id MSTRG.20808; transcript_id MSTRG.20808.4;
chr6	transdecoder	exon	65631259	65631282	.	-	.	gene_name 98310602|erln2-2; gene_id MSTRG.20808; transcript_id MSTRG.20808.4;
chr6	transdecoder	five_prime_utr	65631259	65631282	.	-	.	gene_name 98310602|erln2-2; gene_id MSTRG.20808; transcript_id MSTRG.20808.4;
chr6	transdecoder	CDS	65631260	65631282	.	-	2	gene_name 98310602|erln2-2; gene_id MSTRG.20808; transcript_id MSTRG.20808.1;
chr6	transdecoder	CDS	65631260	65631282	.	-	2	gene_name 98310602|erln2-2; gene_id MSTRG.20808; transcript_id MSTRG.20808.2;
chr6	transdecoder	CDS	65631260	65631282	.	-	2	gene_name 98310602|erln2-2; gene_id MSTRG.20808; transcript_id MSTRG.20808.3;
chr6	transdecoder	exon	65631260	65631282	.	-	.	gene_name 98310602|erln2-2; gene_id MSTRG.20808; transcript_id MSTRG.20808.1;
chr6	transdecoder	exon	65631260	65631282	.	-	.	gene_name 98310602|erln2-2; gene_id MSTRG.20808; transcript_id MSTRG.20808.2;
chr6	transdecoder	exon	65631260	65631282	.	-	.	gene_name 98310602|erln2-2; gene_id MSTRG.20808; transcript_id MSTRG.20808.3;
chr6	transdecoder	CDS	65633882	65633963	.	-	0	gene_name 98310602|erln2-2; gene_id MSTRG.20808; transcript_id MSTRG.20808.1;
chr6	transdecoder	CDS	65633882	65633963	.	-	0	gene_name 98310602|erln2-2; gene_id MSTRG.20808; transcript_id MSTRG.20808.2;
chr6	transdecoder	CDS	65633882	65633963	.	-	0	gene_name 98310602|erln2-2; gene_id MSTRG.20808; transcript_id MSTRG.20808.3;
chr6	transdecoder	exon	65633882	65633966	.	-	.	gene_name 98310602|erln2-2; gene_id MSTRG.20808; transcript_id MSTRG.20808.1;
chr6	transdecoder	exon	65633882	65633966	.	-	.	gene_name 98310602|erln2-2; gene_id MSTRG.20808; transcript_id MSTRG.20808.2;
chr6	transdecoder	exon	65633882	65633966	.	-	.	gene_name 98310602|erln2-2; gene_id MSTRG.20808; transcript_id MSTRG.20808.3;
chr6	transdecoder	exon	65633882	65633966	.	-	.	gene_name 98310602|erln2-2; gene_id MSTRG.20808; transcript_id MSTRG.20808.4;
chr6	transdecoder	five_prime_utr	65633882	65633966	.	-	.	gene_name 98310602|erln2-2; gene_id MSTRG.20808; transcript_id MSTRG.20808.4;
chr6	transdecoder	five_prime_utr	65633964	65633966	.	-	.	gene_name 98310602|erln2-2; gene_id MSTRG.20808; transcript_id MSTRG.20808.1;
chr6	transdecoder	five_prime_utr	65633964	65633966	.	-	.	gene_name 98310602|erln2-2; gene_id MSTRG.20808; transcript_id MSTRG.20808.2;
chr6	transdecoder	five_prime_utr	65633964	65633966	.	-	.	gene_name 98310602|erln2-2; gene_id MSTRG.20808; transcript_id MSTRG.20808.3;
chr6	transdecoder	exon	65635246	65635274	.	-	.	gene_name 98310602|erln2-2; gene_id MSTRG.20808; transcript_id MSTRG.20808.4;
chr6	transdecoder	five_prime_utr	65635246	65635274	.	-	.	gene_name 98310602|erln2-2; gene_id MSTRG.20808; transcript_id MSTRG.20808.4;
chr6	transdecoder	exon	65635246	65635449	.	-	.	gene_name 98310602|erln2-2; gene_id MSTRG.20808; transcript_id MSTRG.20808.1;
chr6	transdecoder	exon	65635246	65635449	.	-	.	gene_name 98310602|erln2-2; gene_id MSTRG.20808; transcript_id MSTRG.20808.2;
chr6	transdecoder	five_prime_utr	65635246	65635449	.	-	.	gene_name 98310602|erln2-2; gene_id MSTRG.20808; transcript_id MSTRG.20808.1;
chr6	transdecoder	five_prime_utr	65635246	65635449	.	-	.	gene_name 98310602|erln2-2; gene_id MSTRG.20808; transcript_id MSTRG.20808.2;
chr6	transdecoder	exon	65635275	65635449	.	-	.	gene_name 98310602|erln2-2; gene_id MSTRG.20808; transcript_id MSTRG.20808.3;
chr6	transdecoder	five_prime_utr	65635275	65635449	.	-	.	gene_name 98310602|erln2-2; gene_id MSTRG.20808; transcript_id MSTRG.20808.3;
chr6	transdecoder	exon	65635539	65635549	.	+	.	gene_name 98024307|sike1; gene_id MSTRG.20809; transcript_id MSTRG.20809.1;
chr6	transdecoder	five_prime_utr	65635539	65635549	.	+	.	gene_name 98024307|sike1; gene_id MSTRG.20809; transcript_id MSTRG.20809.1;
chr6	transdecoder	gene	65635539	65650509	.	+	.	gene_name 98024307|sike1; gene_id MSTRG.20809; transcript_id NA; gene_biotype protein_coding; Info ORF type:complete (+),score=67.83,sp|Q9BRV8|SIKE1_HUMAN|40.642|5.21e-31; ref_name 98024307|sike1; class_code j; inherit_ref TRUE;
chr6	transdecoder	transcript	65635539	65650509	.	+	.	gene_name 98024307|sike1; gene_id MSTRG.20809; transcript_id MSTRG.20809.1; gene_biotype protein_coding; Info ORF type:complete (+),score=67.83,sp|Q9BRV8|SIKE1_HUMAN|40.642|5.21e-31; ref_name 98024307|sike1; class_code j; inherit_ref TRUE;
chr6	transdecoder	five_prime_utr	65644331	65644354	.	+	.	gene_name 98024307|sike1; gene_id MSTRG.20809; transcript_id MSTRG.20809.1;
chr6	transdecoder	exon	65644331	65644489	.	+	.	gene_name 98024307|sike1; gene_id MSTRG.20809; transcript_id MSTRG.20809.1;
chr6	transdecoder	CDS	65644355	65644489	.	+	0	gene_name 98024307|sike1; gene_id MSTRG.20809; transcript_id MSTRG.20809.1;
chr6	transdecoder	CDS	65645820	65645909	.	+	0	gene_name 98024307|sike1; gene_id MSTRG.20809; transcript_id MSTRG.20809.1;
chr6	transdecoder	exon	65645820	65645909	.	+	.	gene_name 98024307|sike1; gene_id MSTRG.20809; transcript_id MSTRG.20809.1;
chr6	transdecoder	CDS	65649108	65649251	.	+	0	gene_name 98024307|sike1; gene_id MSTRG.20809; transcript_id MSTRG.20809.1;
chr6	transdecoder	exon	65649108	65649251	.	+	.	gene_name 98024307|sike1; gene_id MSTRG.20809; transcript_id MSTRG.20809.1;
chr6	transdecoder	CDS	65649634	65650296	.	+	0	gene_name 98024307|sike1; gene_id MSTRG.20809; transcript_id MSTRG.20809.1;
chr6	transdecoder	exon	65649634	65650509	.	+	.	gene_name 98024307|sike1; gene_id MSTRG.20809; transcript_id MSTRG.20809.1;
chr6	transdecoder	three_prime_utr	65650297	65650509	.	+	.	gene_name 98024307|sike1; gene_id MSTRG.20809; transcript_id MSTRG.20809.1;
chr6	transdecoder	five_prime_utr	65662000	65662001	.	+	.	gene_name 98310603|csc1; gene_id MSTRG.20810; transcript_id MSTRG.20810.1;
chr6	transdecoder	exon	65662000	65664289	.	+	.	gene_name 98310603|csc1; gene_id MSTRG.20810; transcript_id MSTRG.20810.1;
chr6	transdecoder	gene	65662000	65664289	.	+	.	gene_name 98310603|csc1; gene_id MSTRG.20810; transcript_id NA; gene_biotype protein_coding; Info ORF type:complete (-),score=8.46,sp|Q9P1W3|CSC1_HUMAN|28.448|8.89e-23; ref_name -; class_code u; inherit_ref FALSE;
chr6	transdecoder	transcript	65662000	65664289	.	+	.	gene_name 98310603|csc1; gene_id MSTRG.20810; transcript_id MSTRG.20810.1; gene_biotype protein_coding; Info ORF type:complete (-),score=8.46,sp|Q9P1W3|CSC1_HUMAN|28.448|8.89e-23; ref_name -; class_code u; inherit_ref FALSE;
chr6	transdecoder	CDS	65662002	65662541	.	+	0	gene_name 98310603|csc1; gene_id MSTRG.20810; transcript_id MSTRG.20810.1;
chr6	transdecoder	CDS	65662973	65663950	.	+	0	gene_name 98310603|csc1; gene_id MSTRG.20810; transcript_id MSTRG.20810.1;
chr6	transdecoder	five_prime_utr	65780786	65780813	.	+	.	gene_name 98142036|unknown-4581; gene_id MSTRG.20811; transcript_id MSTRG.20811.1;
chr6	transdecoder	exon	65780786	65782558	.	+	.	gene_name 98142036|unknown-4581; gene_id MSTRG.20811; transcript_id MSTRG.20811.1;
chr6	transdecoder	gene	65780786	65782558	.	+	.	gene_name 98142036|unknown-4581; gene_id MSTRG.20811; transcript_id NA; gene_biotype protein_coding; Info ORF type:complete (+),score=39.96; ref_name 98142036|unknown-4581; class_code k,o; inherit_ref TRUE;
chr6	transdecoder	transcript	65780786	65782558	.	+	.	gene_name 98142036|unknown-4581; gene_id MSTRG.20811; transcript_id MSTRG.20811.1; gene_biotype protein_coding; Info ORF type:complete (+),score=39.96; ref_name 98142036|unknown-4581; class_code k,o; inherit_ref TRUE;
chr6	transdecoder	five_prime_utr	65780791	65780813	.	+	.	gene_name 98142036|unknown-4581; gene_id MSTRG.20811; transcript_id MSTRG.20811.2;
chr6	transdecoder	exon	65780791	65781225	.	+	.	gene_name 98142036|unknown-4581; gene_id MSTRG.20811; transcript_id MSTRG.20811.2;
chr6	transdecoder	transcript	65780791	65782558	.	+	.	gene_name 98142036|unknown-4581; gene_id MSTRG.20811; transcript_id MSTRG.20811.2; gene_biotype protein_coding; Info ORF type:complete (+),score=39.96; ref_name 98142036|unknown-4581; class_code k,o; inherit_ref TRUE;
chr6	transdecoder	CDS	65780814	65781225	.	+	0	gene_name 98142036|unknown-4581; gene_id MSTRG.20811; transcript_id MSTRG.20811.2;
chr6	transdecoder	CDS	65780814	65782243	.	+	0	gene_name 98142036|unknown-4581; gene_id MSTRG.20811; transcript_id MSTRG.20811.1;
chr6	transdecoder	CDS	65781436	65782243	.	+	2	gene_name 98142036|unknown-4581; gene_id MSTRG.20811; transcript_id MSTRG.20811.2;
chr6	transdecoder	exon	65781436	65782558	.	+	.	gene_name 98142036|unknown-4581; gene_id MSTRG.20811; transcript_id MSTRG.20811.2;
chr6	transdecoder	three_prime_utr	65782244	65782558	.	+	.	gene_name 98142036|unknown-4581; gene_id MSTRG.20811; transcript_id MSTRG.20811.1;
chr6	transdecoder	three_prime_utr	65782244	65782558	.	+	.	gene_name 98142036|unknown-4581; gene_id MSTRG.20811; transcript_id MSTRG.20811.2;
chr6	transdecoder	three_prime_utr	65810929	65810958	.	-	.	gene_name 98310604|ro52-9; gene_id MSTRG.20812; transcript_id MSTRG.20812.1;
chr6	transdecoder	exon	65810929	65811442	.	-	.	gene_name 98310604|ro52-9; gene_id MSTRG.20812; transcript_id MSTRG.20812.1;
chr6	transdecoder	gene	65810929	65811442	.	-	.	gene_name 98310604|ro52-9; gene_id MSTRG.20812; transcript_id NA; gene_biotype protein_coding; Info ORF type:5prime_partial (+),score=10.76,sp|P19474|RO52_HUMAN|27.273|1.91e-04; ref_name -; class_code u; inherit_ref FALSE;
chr6	transdecoder	transcript	65810929	65811442	.	-	.	gene_name 98310604|ro52-9; gene_id MSTRG.20812; transcript_id MSTRG.20812.1; gene_biotype protein_coding; Info ORF type:5prime_partial (+),score=10.76,sp|P19474|RO52_HUMAN|27.273|1.91e-04; ref_name -; class_code u; inherit_ref FALSE;
chr6	transdecoder	CDS	65810959	65811441	.	-	0	gene_name 98310604|ro52-9; gene_id MSTRG.20812; transcript_id MSTRG.20812.1;
chr6	transdecoder	five_prime_utr	65827318	65827426	.	+	.	gene_name 98310605|unknown-21518; gene_id MSTRG.20813; transcript_id MSTRG.20813.1;
chr6	transdecoder	exon	65827318	65829626	.	+	.	gene_name 98310605|unknown-21518; gene_id MSTRG.20813; transcript_id MSTRG.20813.1;
chr6	transdecoder	gene	65827318	65829626	.	+	.	gene_name 98310605|unknown-21518; gene_id MSTRG.20813; transcript_id NA; gene_biotype protein_coding; Info ORF type:complete (-),score=70.16; ref_name -; class_code u; inherit_ref FALSE;
chr6	transdecoder	transcript	65827318	65829626	.	+	.	gene_name 98310605|unknown-21518; gene_id MSTRG.20813; transcript_id MSTRG.20813.1; gene_biotype protein_coding; Info ORF type:complete (-),score=70.16; ref_name -; class_code u; inherit_ref FALSE;
chr6	StringTie	exon	65827342	65829260	.	-	.	gene_name 98310605|unknown-21518; gene_id MSTRG.20813; transcript_id MSTRG.20813.2;
chr6	StringTie	transcript	65827342	65829626	.	-	.	gene_name 98310605|unknown-21518; gene_id MSTRG.20813; transcript_id MSTRG.20813.2; gene_biotype protein_coding_antisense; Info NA; ref_name -; class_code u; inherit_ref FALSE;
chr6	transdecoder	CDS	65827427	65829301	.	+	0	gene_name 98310605|unknown-21518; gene_id MSTRG.20813; transcript_id MSTRG.20813.1;
chr6	transdecoder	three_prime_utr	65829302	65829626	.	+	.	gene_name 98310605|unknown-21518; gene_id MSTRG.20813; transcript_id MSTRG.20813.1;
chr6	StringTie	exon	65829330	65829626	.	-	.	gene_name 98310605|unknown-21518; gene_id MSTRG.20813; transcript_id MSTRG.20813.2;
chr6	StringTie	exon	65829800	65830332	.	-	.	gene_name 98310606|unknown-21519; gene_id MSTRG.20814; transcript_id MSTRG.20814.1;
chr6	StringTie	transcript	65829800	65831923	.	-	.	gene_name 98310606|unknown-21519; gene_id MSTRG.20814; transcript_id MSTRG.20814.1; gene_biotype non-coding; Info NA; ref_name -; class_code u; inherit_ref FALSE;
chr6	StringTie	exon	65829809	65830028	.	-	.	gene_name 98310606|unknown-21519; gene_id MSTRG.20814; transcript_id MSTRG.20814.2;
chr6	StringTie	transcript	65829809	65831923	.	-	.	gene_name 98310606|unknown-21519; gene_id MSTRG.20814; transcript_id MSTRG.20814.2; gene_biotype non-coding; Info NA; ref_name -; class_code u; inherit_ref FALSE;
chr6	StringTie	exon	65830197	65830332	.	-	.	gene_name 98310606|unknown-21519; gene_id MSTRG.20814; transcript_id MSTRG.20814.2;
chr6	StringTie	exon	65830374	65831923	.	-	.	gene_name 98310606|unknown-21519; gene_id MSTRG.20814; transcript_id MSTRG.20814.1;
chr6	StringTie	exon	65830374	65831923	.	-	.	gene_name 98310606|unknown-21519; gene_id MSTRG.20814; transcript_id MSTRG.20814.2;
chr6	StringTie	exon	65832026	65832274	.	-	.	gene_name 98310607|unknown-21520; gene_id MSTRG.20815; transcript_id MSTRG.20815.1;
chr6	StringTie	transcript	65832026	65832274	.	-	.	gene_name 98310607|unknown-21520; gene_id MSTRG.20815; transcript_id MSTRG.20815.1; gene_biotype non-coding; Info NA; ref_name -; class_code u; inherit_ref FALSE;
chr6	StringTie	exon	65832906	65833131	.	.	.	gene_name 98310608|unknown-21521; gene_id MSTRG.20816; transcript_id MSTRG.20816.1;
chr6	StringTie	transcript	65832906	65833131	.	.	.	gene_name 98310608|unknown-21521; gene_id MSTRG.20816; transcript_id MSTRG.20816.1; gene_biotype non-coding; Info NA; ref_name -; class_code u; inherit_ref FALSE;
chr6	transdecoder	five_prime_utr	65839009	65842417	.	+	.	gene_name 98140898|unknown-4493; gene_id MSTRG.20817; transcript_id MSTRG.20817.1;
chr6	transdecoder	exon	65839009	65849390	.	+	.	gene_name 98140898|unknown-4493; gene_id MSTRG.20817; transcript_id MSTRG.20817.1;
chr6	transdecoder	gene	65839009	65883207	.	+	.	gene_name 98140898|unknown-4493; gene_id MSTRG.20817; transcript_id NA; gene_biotype protein_coding; Info ORF type:complete (+),score=8.22; ref_name 98140898|unknown-4493; class_code k,j; inherit_ref TRUE;
chr6	transdecoder	transcript	65839009	65883207	.	+	.	gene_name 98140898|unknown-4493; gene_id MSTRG.20817; transcript_id MSTRG.20817.1; gene_biotype protein_coding; Info ORF type:complete (+),score=8.22; ref_name 98140898|unknown-4493; class_code k,j; inherit_ref TRUE;
chr6	transdecoder	exon	65839010	65839063	.	+	.	gene_name 98140898|unknown-4493; gene_id MSTRG.20817; transcript_id MSTRG.20817.2;
chr6	transdecoder	five_prime_utr	65839010	65839063	.	+	.	gene_name 98140898|unknown-4493; gene_id MSTRG.20817; transcript_id MSTRG.20817.2;
chr6	transdecoder	transcript	65839010	65883207	.	+	.	gene_name 98140898|unknown-4493; gene_id MSTRG.20817; transcript_id MSTRG.20817.2; gene_biotype protein_coding; Info ORF type:complete (+),score=8.22; ref_name 98140898|unknown-4493; class_code k,j; inherit_ref TRUE;
chr6	transdecoder	five_prime_utr	65840418	65842417	.	+	.	gene_name 98140898|unknown-4493; gene_id MSTRG.20817; transcript_id MSTRG.20817.3;
chr6	transdecoder	exon	65840418	65849390	.	+	.	gene_name 98140898|unknown-4493; gene_id MSTRG.20817; transcript_id MSTRG.20817.3;
chr6	transdecoder	transcript	65840418	65883207	.	+	.	gene_name 98140898|unknown-4493; gene_id MSTRG.20817; transcript_id MSTRG.20817.3; gene_biotype protein_coding; Info ORF type:complete (+),score=8.22; ref_name 98140898|unknown-4493; class_code k,j; inherit_ref TRUE;
chr6	transdecoder	five_prime_utr	65840521	65842417	.	+	.	gene_name 98140898|unknown-4493; gene_id MSTRG.20817; transcript_id MSTRG.20817.4;
chr6	transdecoder	five_prime_utr	65840521	65842417	.	+	.	gene_name 98140898|unknown-4493; gene_id MSTRG.20817; transcript_id MSTRG.20817.5;
chr6	transdecoder	exon	65840521	65847443	.	+	.	gene_name 98140898|unknown-4493; gene_id MSTRG.20817; transcript_id MSTRG.20817.5;
chr6	transdecoder	exon	65840521	65849390	.	+	.	gene_name 98140898|unknown-4493; gene_id MSTRG.20817; transcript_id MSTRG.20817.4;
chr6	transdecoder	transcript	65840521	65883207	.	+	.	gene_name 98140898|unknown-4493; gene_id MSTRG.20817; transcript_id MSTRG.20817.4; gene_biotype protein_coding; Info ORF type:complete (+),score=8.22; ref_name 98140898|unknown-4493; class_code k,j; inherit_ref TRUE;
chr6	transdecoder	transcript	65840521	65883207	.	+	.	gene_name 98140898|unknown-4493; gene_id MSTRG.20817; transcript_id MSTRG.20817.5; gene_biotype protein_coding; Info ORF type:complete (+),score=8.22; ref_name 98140898|unknown-4493; class_code k,j; inherit_ref TRUE;
chr6	transdecoder	exon	65841238	65841314	.	+	.	gene_name 98140898|unknown-4493; gene_id MSTRG.20817; transcript_id MSTRG.20817.6;
chr6	transdecoder	five_prime_utr	65841238	65841314	.	+	.	gene_name 98140898|unknown-4493; gene_id MSTRG.20817; transcript_id MSTRG.20817.6;
chr6	transdecoder	transcript	65841238	65883207	.	+	.	gene_name 98140898|unknown-4493; gene_id MSTRG.20817; transcript_id MSTRG.20817.6; gene_biotype protein_coding; Info ORF type:complete (+),score=8.22; ref_name 98140898|unknown-4493; class_code k,j; inherit_ref TRUE;
chr6	transdecoder	CDS	65842418	65843005	.	+	0	gene_name 98140898|unknown-4493; gene_id MSTRG.20817; transcript_id MSTRG.20817.1;
chr6	transdecoder	CDS	65842418	65843005	.	+	0	gene_name 98140898|unknown-4493; gene_id MSTRG.20817; transcript_id MSTRG.20817.3;
chr6	transdecoder	CDS	65842418	65843005	.	+	0	gene_name 98140898|unknown-4493; gene_id MSTRG.20817; transcript_id MSTRG.20817.4;
chr6	transdecoder	CDS	65842418	65843005	.	+	0	gene_name 98140898|unknown-4493; gene_id MSTRG.20817; transcript_id MSTRG.20817.5;
chr6	transdecoder	CDS	65844715	65845023	.	+	0	gene_name 98140898|unknown-4493; gene_id MSTRG.20817; transcript_id MSTRG.20817.1;
chr6	transdecoder	CDS	65844715	65845023	.	+	0	gene_name 98140898|unknown-4493; gene_id MSTRG.20817; transcript_id MSTRG.20817.3;
chr6	transdecoder	CDS	65844715	65845023	.	+	0	gene_name 98140898|unknown-4493; gene_id MSTRG.20817; transcript_id MSTRG.20817.4;
chr6	transdecoder	CDS	65844715	65845023	.	+	0	gene_name 98140898|unknown-4493; gene_id MSTRG.20817; transcript_id MSTRG.20817.5;
chr6	transdecoder	five_prime_utr	65845881	65845882	.	+	.	gene_name 98140898|unknown-4493; gene_id MSTRG.20817; transcript_id MSTRG.20817.7;
chr6	transdecoder	exon	65845881	65847443	.	+	.	gene_name 98140898|unknown-4493; gene_id MSTRG.20817; transcript_id MSTRG.20817.7;
chr6	transdecoder	transcript	65845881	65883207	.	+	.	gene_name 98140898|unknown-4493; gene_id MSTRG.20817; transcript_id MSTRG.20817.7; gene_biotype protein_coding; Info ORF type:complete (+),score=8.22; ref_name 98140898|unknown-4493; class_code k,j; inherit_ref TRUE;
chr6	transdecoder	CDS	65845883	65846614	.	+	0	gene_name 98140898|unknown-4493; gene_id MSTRG.20817; transcript_id MSTRG.20817.7;
chr6	transdecoder	CDS	65846150	65846614	.	+	0	gene_name 98140898|unknown-4493; gene_id MSTRG.20817; transcript_id MSTRG.20817.1;
chr6	transdecoder	CDS	65846150	65846614	.	+	0	gene_name 98140898|unknown-4493; gene_id MSTRG.20817; transcript_id MSTRG.20817.3;
chr6	transdecoder	CDS	65846150	65846614	.	+	0	gene_name 98140898|unknown-4493; gene_id MSTRG.20817; transcript_id MSTRG.20817.4;
chr6	transdecoder	CDS	65846150	65846614	.	+	0	gene_name 98140898|unknown-4493; gene_id MSTRG.20817; transcript_id MSTRG.20817.5;
chr6	transdecoder	CDS	65846807	65847172	.	+	0	gene_name 98140898|unknown-4493; gene_id MSTRG.20817; transcript_id MSTRG.20817.1;
chr6	transdecoder	CDS	65846807	65847172	.	+	0	gene_name 98140898|unknown-4493; gene_id MSTRG.20817; transcript_id MSTRG.20817.3;
chr6	transdecoder	CDS	65846807	65847172	.	+	0	gene_name 98140898|unknown-4493; gene_id MSTRG.20817; transcript_id MSTRG.20817.4;
chr6	transdecoder	CDS	65846807	65847172	.	+	0	gene_name 98140898|unknown-4493; gene_id MSTRG.20817; transcript_id MSTRG.20817.5;
chr6	transdecoder	CDS	65846807	65847443	.	+	0	gene_name 98140898|unknown-4493; gene_id MSTRG.20817; transcript_id MSTRG.20817.7;
chr6	transdecoder	exon	65849255	65849390	.	+	.	gene_name 98140898|unknown-4493; gene_id MSTRG.20817; transcript_id MSTRG.20817.6;
chr6	transdecoder	five_prime_utr	65849255	65849390	.	+	.	gene_name 98140898|unknown-4493; gene_id MSTRG.20817; transcript_id MSTRG.20817.6;
chr6	transdecoder	CDS	65849362	65849390	.	+	0	gene_name 98140898|unknown-4493; gene_id MSTRG.20817; transcript_id MSTRG.20817.4;
chr6	transdecoder	five_prime_utr	65849488	65849488	.	+	.	gene_name 98140898|unknown-4493; gene_id MSTRG.20817; transcript_id MSTRG.20817.8;
chr6	transdecoder	exon	65849488	65849705	.	+	.	gene_name 98140898|unknown-4493; gene_id MSTRG.20817; transcript_id MSTRG.20817.8;
chr6	transdecoder	transcript	65849488	65883207	.	+	.	gene_name 98140898|unknown-4493; gene_id MSTRG.20817; transcript_id MSTRG.20817.8; gene_biotype protein_coding; Info ORF type:complete (+),score=8.22; ref_name 98140898|unknown-4493; class_code k,j; inherit_ref TRUE;
chr6	transdecoder	CDS	65849489	65849705	.	+	0	gene_name 98140898|unknown-4493; gene_id MSTRG.20817; transcript_id MSTRG.20817.8;
chr6	transdecoder	five_prime_utr	65849502	65849503	.	+	.	gene_name 98140898|unknown-4493; gene_id MSTRG.20817; transcript_id MSTRG.20817.2;
chr6	transdecoder	exon	65849502	65849705	.	+	.	gene_name 98140898|unknown-4493; gene_id MSTRG.20817; transcript_id MSTRG.20817.1;
chr6	transdecoder	exon	65849502	65849705	.	+	.	gene_name 98140898|unknown-4493; gene_id MSTRG.20817; transcript_id MSTRG.20817.2;
chr6	transdecoder	exon	65849502	65849705	.	+	.	gene_name 98140898|unknown-4493; gene_id MSTRG.20817; transcript_id MSTRG.20817.5;
chr6	transdecoder	CDS	65849504	65849705	.	+	0	gene_name 98140898|unknown-4493; gene_id MSTRG.20817; transcript_id MSTRG.20817.1;
chr6	transdecoder	CDS	65849504	65849705	.	+	0	gene_name 98140898|unknown-4493; gene_id MSTRG.20817; transcript_id MSTRG.20817.2;
chr6	transdecoder	CDS	65849504	65849705	.	+	0	gene_name 98140898|unknown-4493; gene_id MSTRG.20817; transcript_id MSTRG.20817.5;
chr6	transdecoder	CDS	65849554	65849705	.	+	1	gene_name 98140898|unknown-4493; gene_id MSTRG.20817; transcript_id MSTRG.20817.4;
chr6	transdecoder	CDS	65849554	65849705	.	+	1	gene_name 98140898|unknown-4493; gene_id MSTRG.20817; transcript_id MSTRG.20817.7;
chr6	transdecoder	exon	65849554	65849705	.	+	.	gene_name 98140898|unknown-4493; gene_id MSTRG.20817; transcript_id MSTRG.20817.4;
chr6	transdecoder	exon	65849554	65849705	.	+	.	gene_name 98140898|unknown-4493; gene_id MSTRG.20817; transcript_id MSTRG.20817.7;
chr6	transdecoder	five_prime_utr	65850098	65850270	.	+	.	gene_name 98140898|unknown-4493; gene_id MSTRG.20817; transcript_id MSTRG.20817.6;
chr6	transdecoder	CDS	65850098	65850403	.	+	2	gene_name 98140898|unknown-4493; gene_id MSTRG.20817; transcript_id MSTRG.20817.8;
chr6	transdecoder	exon	65850098	65850403	.	+	.	gene_name 98140898|unknown-4493; gene_id MSTRG.20817; transcript_id MSTRG.20817.8;
chr6	transdecoder	CDS	65850098	65850406	.	+	2	gene_name 98140898|unknown-4493; gene_id MSTRG.20817; transcript_id MSTRG.20817.1;
chr6	transdecoder	CDS	65850098	65850406	.	+	2	gene_name 98140898|unknown-4493; gene_id MSTRG.20817; transcript_id MSTRG.20817.2;
chr6	transdecoder	CDS	65850098	65850406	.	+	2	gene_name 98140898|unknown-4493; gene_id MSTRG.20817; transcript_id MSTRG.20817.4;
chr6	transdecoder	CDS	65850098	65850406	.	+	2	gene_name 98140898|unknown-4493; gene_id MSTRG.20817; transcript_id MSTRG.20817.5;
chr6	transdecoder	CDS	65850098	65850406	.	+	2	gene_name 98140898|unknown-4493; gene_id MSTRG.20817; transcript_id MSTRG.20817.7;
chr6	transdecoder	exon	65850098	65850406	.	+	.	gene_name 98140898|unknown-4493; gene_id MSTRG.20817; transcript_id MSTRG.20817.1;
chr6	transdecoder	exon	65850098	65850406	.	+	.	gene_name 98140898|unknown-4493; gene_id MSTRG.20817; transcript_id MSTRG.20817.2;
chr6	transdecoder	exon	65850098	65850406	.	+	.	gene_name 98140898|unknown-4493; gene_id MSTRG.20817; transcript_id MSTRG.20817.3;
chr6	transdecoder	exon	65850098	65850406	.	+	.	gene_name 98140898|unknown-4493; gene_id MSTRG.20817; transcript_id MSTRG.20817.4;
chr6	transdecoder	exon	65850098	65850406	.	+	.	gene_name 98140898|unknown-4493; gene_id MSTRG.20817; transcript_id MSTRG.20817.5;
chr6	transdecoder	exon	65850098	65850406	.	+	.	gene_name 98140898|unknown-4493; gene_id MSTRG.20817; transcript_id MSTRG.20817.6;
chr6	transdecoder	exon	65850098	65850406	.	+	.	gene_name 98140898|unknown-4493; gene_id MSTRG.20817; transcript_id MSTRG.20817.7;
chr6	transdecoder	CDS	65850271	65850406	.	+	0	gene_name 98140898|unknown-4493; gene_id MSTRG.20817; transcript_id MSTRG.20817.3;
chr6	transdecoder	CDS	65850271	65850406	.	+	0	gene_name 98140898|unknown-4493; gene_id MSTRG.20817; transcript_id MSTRG.20817.6;
chr6	transdecoder	CDS	65852700	65852908	.	+	2	gene_name 98140898|unknown-4493; gene_id MSTRG.20817; transcript_id MSTRG.20817.1;
chr6	transdecoder	CDS	65852700	65852908	.	+	2	gene_name 98140898|unknown-4493; gene_id MSTRG.20817; transcript_id MSTRG.20817.2;
chr6	transdecoder	CDS	65852700	65852908	.	+	2	gene_name 98140898|unknown-4493; gene_id MSTRG.20817; transcript_id MSTRG.20817.3;
chr6	transdecoder	CDS	65852700	65852908	.	+	2	gene_name 98140898|unknown-4493; gene_id MSTRG.20817; transcript_id MSTRG.20817.4;
chr6	transdecoder	CDS	65852700	65852908	.	+	2	gene_name 98140898|unknown-4493; gene_id MSTRG.20817; transcript_id MSTRG.20817.5;
chr6	transdecoder	CDS	65852700	65852908	.	+	2	gene_name 98140898|unknown-4493; gene_id MSTRG.20817; transcript_id MSTRG.20817.6;
chr6	transdecoder	CDS	65852700	65852908	.	+	2	gene_name 98140898|unknown-4493; gene_id MSTRG.20817; transcript_id MSTRG.20817.7;
chr6	transdecoder	exon	65852700	65852908	.	+	.	gene_name 98140898|unknown-4493; gene_id MSTRG.20817; transcript_id MSTRG.20817.1;
chr6	transdecoder	exon	65852700	65852908	.	+	.	gene_name 98140898|unknown-4493; gene_id MSTRG.20817; transcript_id MSTRG.20817.2;
chr6	transdecoder	exon	65852700	65852908	.	+	.	gene_name 98140898|unknown-4493; gene_id MSTRG.20817; transcript_id MSTRG.20817.3;
chr6	transdecoder	exon	65852700	65852908	.	+	.	gene_name 98140898|unknown-4493; gene_id MSTRG.20817; transcript_id MSTRG.20817.4;
chr6	transdecoder	exon	65852700	65852908	.	+	.	gene_name 98140898|unknown-4493; gene_id MSTRG.20817; transcript_id MSTRG.20817.5;
chr6	transdecoder	exon	65852700	65852908	.	+	.	gene_name 98140898|unknown-4493; gene_id MSTRG.20817; transcript_id MSTRG.20817.6;
chr6	transdecoder	exon	65852700	65852908	.	+	.	gene_name 98140898|unknown-4493; gene_id MSTRG.20817; transcript_id MSTRG.20817.7;
chr6	transdecoder	CDS	65852952	65853123	.	+	0	gene_name 98140898|unknown-4493; gene_id MSTRG.20817; transcript_id MSTRG.20817.1;
chr6	transdecoder	CDS	65852952	65853123	.	+	0	gene_name 98140898|unknown-4493; gene_id MSTRG.20817; transcript_id MSTRG.20817.2;
chr6	transdecoder	CDS	65852952	65853123	.	+	0	gene_name 98140898|unknown-4493; gene_id MSTRG.20817; transcript_id MSTRG.20817.3;
chr6	transdecoder	CDS	65852952	65853123	.	+	0	gene_name 98140898|unknown-4493; gene_id MSTRG.20817; transcript_id MSTRG.20817.4;
chr6	transdecoder	CDS	65852952	65853123	.	+	0	gene_name 98140898|unknown-4493; gene_id MSTRG.20817; transcript_id MSTRG.20817.5;
chr6	transdecoder	CDS	65852952	65853123	.	+	0	gene_name 98140898|unknown-4493; gene_id MSTRG.20817; transcript_id MSTRG.20817.6;
chr6	transdecoder	CDS	65852952	65853123	.	+	0	gene_name 98140898|unknown-4493; gene_id MSTRG.20817; transcript_id MSTRG.20817.7;
chr6	transdecoder	exon	65852952	65853123	.	+	.	gene_name 98140898|unknown-4493; gene_id MSTRG.20817; transcript_id MSTRG.20817.1;
chr6	transdecoder	exon	65852952	65853123	.	+	.	gene_name 98140898|unknown-4493; gene_id MSTRG.20817; transcript_id MSTRG.20817.2;
chr6	transdecoder	exon	65852952	65853123	.	+	.	gene_name 98140898|unknown-4493; gene_id MSTRG.20817; transcript_id MSTRG.20817.3;
chr6	transdecoder	exon	65852952	65853123	.	+	.	gene_name 98140898|unknown-4493; gene_id MSTRG.20817; transcript_id MSTRG.20817.4;
chr6	transdecoder	exon	65852952	65853123	.	+	.	gene_name 98140898|unknown-4493; gene_id MSTRG.20817; transcript_id MSTRG.20817.5;
chr6	transdecoder	exon	65852952	65853123	.	+	.	gene_name 98140898|unknown-4493; gene_id MSTRG.20817; transcript_id MSTRG.20817.6;
chr6	transdecoder	exon	65852952	65853123	.	+	.	gene_name 98140898|unknown-4493; gene_id MSTRG.20817; transcript_id MSTRG.20817.7;
chr6	transdecoder	CDS	65852969	65853000	.	+	2	gene_name 98140898|unknown-4493; gene_id MSTRG.20817; transcript_id MSTRG.20817.8;
chr6	transdecoder	exon	65852969	65853123	.	+	.	gene_name 98140898|unknown-4493; gene_id MSTRG.20817; transcript_id MSTRG.20817.8;
chr6	transdecoder	three_prime_utr	65853001	65853123	.	+	.	gene_name 98140898|unknown-4493; gene_id MSTRG.20817; transcript_id MSTRG.20817.8;
chr6	StringTie	exon	65853006	65853123	.	+	.	gene_name 98140898|unknown-4493; gene_id MSTRG.20817; transcript_id MSTRG.20817.9;
chr6	StringTie	transcript	65853006	65883207	.	+	.	gene_name 98140898|unknown-4493; gene_id MSTRG.20817; transcript_id MSTRG.20817.9; gene_biotype non-coding; Info NA; ref_name 98140898|unknown-4493; class_code k,j; inherit_ref TRUE;
chr6	StringTie	exon	65855917	65856433	.	+	.	gene_name 98140902|unknown-4494; gene_id MSTRG.20818; transcript_id MSTRG.20818.1;
chr6	StringTie	transcript	65855917	65925174	.	+	.	gene_name 98140902|unknown-4494; gene_id MSTRG.20818; transcript_id MSTRG.20818.1; gene_biotype non-coding; Info NA; ref_name 98140902|unknown-4494; class_code j,u; inherit_ref TRUE;
chr6	transdecoder	CDS	65872746	65872861	.	+	2	gene_name 98140898|unknown-4493; gene_id MSTRG.20817; transcript_id MSTRG.20817.1;
chr6	transdecoder	CDS	65872746	65872861	.	+	2	gene_name 98140898|unknown-4493; gene_id MSTRG.20817; transcript_id MSTRG.20817.2;
chr6	transdecoder	CDS	65872746	65872861	.	+	2	gene_name 98140898|unknown-4493; gene_id MSTRG.20817; transcript_id MSTRG.20817.3;
chr6	transdecoder	CDS	65872746	65872861	.	+	2	gene_name 98140898|unknown-4493; gene_id MSTRG.20817; transcript_id MSTRG.20817.4;
chr6	transdecoder	CDS	65872746	65872861	.	+	2	gene_name 98140898|unknown-4493; gene_id MSTRG.20817; transcript_id MSTRG.20817.5;
chr6	transdecoder	CDS	65872746	65872861	.	+	2	gene_name 98140898|unknown-4493; gene_id MSTRG.20817; transcript_id MSTRG.20817.6;
chr6	transdecoder	CDS	65872746	65872861	.	+	2	gene_name 98140898|unknown-4493; gene_id MSTRG.20817; transcript_id MSTRG.20817.7;
chr6	transdecoder	exon	65872746	65872861	.	+	.	gene_name 98140898|unknown-4493; gene_id MSTRG.20817; transcript_id MSTRG.20817.1;
chr6	transdecoder	exon	65872746	65872861	.	+	.	gene_name 98140898|unknown-4493; gene_id MSTRG.20817; transcript_id MSTRG.20817.2;
chr6	transdecoder	exon	65872746	65872861	.	+	.	gene_name 98140898|unknown-4493; gene_id MSTRG.20817; transcript_id MSTRG.20817.3;
chr6	transdecoder	exon	65872746	65872861	.	+	.	gene_name 98140898|unknown-4493; gene_id MSTRG.20817; transcript_id MSTRG.20817.4;
chr6	transdecoder	exon	65872746	65872861	.	+	.	gene_name 98140898|unknown-4493; gene_id MSTRG.20817; transcript_id MSTRG.20817.5;
chr6	transdecoder	exon	65872746	65872861	.	+	.	gene_name 98140898|unknown-4493; gene_id MSTRG.20817; transcript_id MSTRG.20817.6;
chr6	transdecoder	exon	65872746	65872861	.	+	.	gene_name 98140898|unknown-4493; gene_id MSTRG.20817; transcript_id MSTRG.20817.7;
chr6	transdecoder	exon	65872746	65872861	.	+	.	gene_name 98140898|unknown-4493; gene_id MSTRG.20817; transcript_id MSTRG.20817.8;
chr6	transdecoder	three_prime_utr	65872746	65872861	.	+	.	gene_name 98140898|unknown-4493; gene_id MSTRG.20817; transcript_id MSTRG.20817.8;
chr6	StringTie	exon	65872785	65872861	.	+	.	gene_name 98140898|unknown-4493; gene_id MSTRG.20817; transcript_id MSTRG.20817.9;
chr6	transdecoder	CDS	65881921	65881935	.	+	0	gene_name 98140898|unknown-4493; gene_id MSTRG.20817; transcript_id MSTRG.20817.2;
chr6	transdecoder	CDS	65881921	65881935	.	+	0	gene_name 98140898|unknown-4493; gene_id MSTRG.20817; transcript_id MSTRG.20817.6;
chr6	transdecoder	exon	65881921	65882145	.	+	.	gene_name 98140898|unknown-4493; gene_id MSTRG.20817; transcript_id MSTRG.20817.2;
chr6	transdecoder	exon	65881921	65882145	.	+	.	gene_name 98140898|unknown-4493; gene_id MSTRG.20817; transcript_id MSTRG.20817.6;
chr6	transdecoder	three_prime_utr	65881936	65882145	.	+	.	gene_name 98140898|unknown-4493; gene_id MSTRG.20817; transcript_id MSTRG.20817.2;
chr6	transdecoder	three_prime_utr	65881936	65882145	.	+	.	gene_name 98140898|unknown-4493; gene_id MSTRG.20817; transcript_id MSTRG.20817.6;
chr6	transdecoder	CDS	65883008	65883043	.	+	0	gene_name 98140898|unknown-4493; gene_id MSTRG.20817; transcript_id MSTRG.20817.1;
chr6	transdecoder	CDS	65883008	65883043	.	+	0	gene_name 98140898|unknown-4493; gene_id MSTRG.20817; transcript_id MSTRG.20817.3;
chr6	transdecoder	CDS	65883008	65883043	.	+	0	gene_name 98140898|unknown-4493; gene_id MSTRG.20817; transcript_id MSTRG.20817.4;
chr6	transdecoder	CDS	65883008	65883043	.	+	0	gene_name 98140898|unknown-4493; gene_id MSTRG.20817; transcript_id MSTRG.20817.5;
chr6	transdecoder	CDS	65883008	65883043	.	+	0	gene_name 98140898|unknown-4493; gene_id MSTRG.20817; transcript_id MSTRG.20817.7;
chr6	StringTie	exon	65883008	65883207	.	+	.	gene_name 98140898|unknown-4493; gene_id MSTRG.20817; transcript_id MSTRG.20817.9;
chr6	transdecoder	exon	65883008	65883207	.	+	.	gene_name 98140898|unknown-4493; gene_id MSTRG.20817; transcript_id MSTRG.20817.1;
chr6	transdecoder	exon	65883008	65883207	.	+	.	gene_name 98140898|unknown-4493; gene_id MSTRG.20817; transcript_id MSTRG.20817.2;
chr6	transdecoder	exon	65883008	65883207	.	+	.	gene_name 98140898|unknown-4493; gene_id MSTRG.20817; transcript_id MSTRG.20817.3;
chr6	transdecoder	exon	65883008	65883207	.	+	.	gene_name 98140898|unknown-4493; gene_id MSTRG.20817; transcript_id MSTRG.20817.4;
chr6	transdecoder	exon	65883008	65883207	.	+	.	gene_name 98140898|unknown-4493; gene_id MSTRG.20817; transcript_id MSTRG.20817.5;
chr6	transdecoder	exon	65883008	65883207	.	+	.	gene_name 98140898|unknown-4493; gene_id MSTRG.20817; transcript_id MSTRG.20817.6;
chr6	transdecoder	exon	65883008	65883207	.	+	.	gene_name 98140898|unknown-4493; gene_id MSTRG.20817; transcript_id MSTRG.20817.7;
chr6	transdecoder	exon	65883008	65883207	.	+	.	gene_name 98140898|unknown-4493; gene_id MSTRG.20817; transcript_id MSTRG.20817.8;
chr6	transdecoder	three_prime_utr	65883008	65883207	.	+	.	gene_name 98140898|unknown-4493; gene_id MSTRG.20817; transcript_id MSTRG.20817.2;
chr6	transdecoder	three_prime_utr	65883008	65883207	.	+	.	gene_name 98140898|unknown-4493; gene_id MSTRG.20817; transcript_id MSTRG.20817.6;
chr6	transdecoder	three_prime_utr	65883008	65883207	.	+	.	gene_name 98140898|unknown-4493; gene_id MSTRG.20817; transcript_id MSTRG.20817.8;
chr6	transdecoder	three_prime_utr	65883044	65883207	.	+	.	gene_name 98140898|unknown-4493; gene_id MSTRG.20817; transcript_id MSTRG.20817.1;
chr6	transdecoder	three_prime_utr	65883044	65883207	.	+	.	gene_name 98140898|unknown-4493; gene_id MSTRG.20817; transcript_id MSTRG.20817.3;
chr6	transdecoder	three_prime_utr	65883044	65883207	.	+	.	gene_name 98140898|unknown-4493; gene_id MSTRG.20817; transcript_id MSTRG.20817.4;
chr6	transdecoder	three_prime_utr	65883044	65883207	.	+	.	gene_name 98140898|unknown-4493; gene_id MSTRG.20817; transcript_id MSTRG.20817.5;
chr6	transdecoder	three_prime_utr	65883044	65883207	.	+	.	gene_name 98140898|unknown-4493; gene_id MSTRG.20817; transcript_id MSTRG.20817.7;
chr6	transdecoder	exon	65902849	65903020	.	+	.	gene_name 98140902|unknown-4494; gene_id MSTRG.20818; transcript_id MSTRG.20818.2;
chr6	transdecoder	five_prime_utr	65902849	65903020	.	+	.	gene_name 98140902|unknown-4494; gene_id MSTRG.20818; transcript_id MSTRG.20818.2;
chr6	transdecoder	gene	65902849	65925174	.	+	.	gene_name 98140902|unknown-4494; gene_id MSTRG.20818; transcript_id NA; gene_biotype protein_coding; Info ORF type:complete (+),score=60.85; ref_name 98140902|unknown-4494; class_code j,u; inherit_ref TRUE;
chr6	transdecoder	transcript	65902849	65925174	.	+	.	gene_name 98140902|unknown-4494; gene_id MSTRG.20818; transcript_id MSTRG.20818.2; gene_biotype protein_coding; Info ORF type:complete (+),score=60.85; ref_name 98140902|unknown-4494; class_code j,u; inherit_ref TRUE;
chr6	transdecoder	exon	65902865	65903020	.	+	.	gene_name 98140902|unknown-4494; gene_id MSTRG.20818; transcript_id MSTRG.20818.3;
chr6	transdecoder	five_prime_utr	65902865	65903020	.	+	.	gene_name 98140902|unknown-4494; gene_id MSTRG.20818; transcript_id MSTRG.20818.3;
chr6	transdecoder	transcript	65902865	65905785	.	+	.	gene_name 98140902|unknown-4494; gene_id MSTRG.20818; transcript_id MSTRG.20818.3; gene_biotype protein_coding; Info ORF type:complete (+),score=60.85; ref_name 98140902|unknown-4494; class_code j,u; inherit_ref TRUE;
chr6	transdecoder	exon	65902899	65903020	.	+	.	gene_name 98140902|unknown-4494; gene_id MSTRG.20818; transcript_id MSTRG.20818.4;
chr6	transdecoder	five_prime_utr	65902899	65903020	.	+	.	gene_name 98140902|unknown-4494; gene_id MSTRG.20818; transcript_id MSTRG.20818.4;
chr6	transdecoder	transcript	65902899	65925174	.	+	.	gene_name 98140902|unknown-4494; gene_id MSTRG.20818; transcript_id MSTRG.20818.4; gene_biotype protein_coding; Info ORF type:complete (+),score=60.85; ref_name 98140902|unknown-4494; class_code j,u; inherit_ref TRUE;
chr6	transdecoder	five_prime_utr	65903313	65903918	.	+	.	gene_name 98140902|unknown-4494; gene_id MSTRG.20818; transcript_id MSTRG.20818.3;
chr6	transdecoder	exon	65903313	65905785	.	+	.	gene_name 98140902|unknown-4494; gene_id MSTRG.20818; transcript_id MSTRG.20818.3;
chr6	transdecoder	CDS	65903919	65904368	.	+	0	gene_name 98140902|unknown-4494; gene_id MSTRG.20818; transcript_id MSTRG.20818.3;
chr6	transdecoder	three_prime_utr	65904369	65905785	.	+	.	gene_name 98140902|unknown-4494; gene_id MSTRG.20818; transcript_id MSTRG.20818.3;
chr6	StringTie	exon	65917119	65918106	.	+	.	gene_name 98140902|unknown-4494; gene_id MSTRG.20818; transcript_id MSTRG.20818.5;
chr6	StringTie	transcript	65917119	65925174	.	+	.	gene_name 98140902|unknown-4494; gene_id MSTRG.20818; transcript_id MSTRG.20818.5; gene_biotype non-coding; Info NA; ref_name 98140902|unknown-4494; class_code j,u; inherit_ref TRUE;
chr6	transdecoder	five_prime_utr	65917123	65917124	.	+	.	gene_name 98140902|unknown-4494; gene_id MSTRG.20818; transcript_id MSTRG.20818.2;
chr6	transdecoder	five_prime_utr	65917123	65917124	.	+	.	gene_name 98140902|unknown-4494; gene_id MSTRG.20818; transcript_id MSTRG.20818.4;
chr6	transdecoder	exon	65917123	65917323	.	+	.	gene_name 98140902|unknown-4494; gene_id MSTRG.20818; transcript_id MSTRG.20818.2;
chr6	transdecoder	exon	65917123	65917323	.	+	.	gene_name 98140902|unknown-4494; gene_id MSTRG.20818; transcript_id MSTRG.20818.4;
chr6	transdecoder	CDS	65917125	65917323	.	+	0	gene_name 98140902|unknown-4494; gene_id MSTRG.20818; transcript_id MSTRG.20818.2;
chr6	transdecoder	CDS	65917125	65917323	.	+	0	gene_name 98140902|unknown-4494; gene_id MSTRG.20818; transcript_id MSTRG.20818.4;
chr6	StringTie	exon	65918781	65919418	.	+	.	gene_name 98140902|unknown-4494; gene_id MSTRG.20818; transcript_id MSTRG.20818.1;
chr6	transdecoder	CDS	65919772	65920044	.	+	2	gene_name 98140902|unknown-4494; gene_id MSTRG.20818; transcript_id MSTRG.20818.2;
chr6	StringTie	exon	65919772	65920044	.	+	.	gene_name 98140902|unknown-4494; gene_id MSTRG.20818; transcript_id MSTRG.20818.1;
chr6	StringTie	exon	65919772	65920044	.	+	.	gene_name 98140902|unknown-4494; gene_id MSTRG.20818; transcript_id MSTRG.20818.5;
chr6	transdecoder	exon	65919772	65920044	.	+	.	gene_name 98140902|unknown-4494; gene_id MSTRG.20818; transcript_id MSTRG.20818.2;
chr6	transdecoder	CDS	65920247	65920455	.	+	2	gene_name 98140902|unknown-4494; gene_id MSTRG.20818; transcript_id MSTRG.20818.2;
chr6	transdecoder	CDS	65920247	65920455	.	+	2	gene_name 98140902|unknown-4494; gene_id MSTRG.20818; transcript_id MSTRG.20818.4;
chr6	StringTie	exon	65920247	65920455	.	+	.	gene_name 98140902|unknown-4494; gene_id MSTRG.20818; transcript_id MSTRG.20818.1;
chr6	StringTie	exon	65920247	65920455	.	+	.	gene_name 98140902|unknown-4494; gene_id MSTRG.20818; transcript_id MSTRG.20818.5;
chr6	transdecoder	exon	65920247	65920455	.	+	.	gene_name 98140902|unknown-4494; gene_id MSTRG.20818; transcript_id MSTRG.20818.2;
chr6	transdecoder	exon	65920247	65920455	.	+	.	gene_name 98140902|unknown-4494; gene_id MSTRG.20818; transcript_id MSTRG.20818.4;
chr6	transdecoder	CDS	65920499	65920670	.	+	0	gene_name 98140902|unknown-4494; gene_id MSTRG.20818; transcript_id MSTRG.20818.2;
chr6	transdecoder	CDS	65920499	65920670	.	+	0	gene_name 98140902|unknown-4494; gene_id MSTRG.20818; transcript_id MSTRG.20818.4;
chr6	StringTie	exon	65920499	65920670	.	+	.	gene_name 98140902|unknown-4494; gene_id MSTRG.20818; transcript_id MSTRG.20818.1;
chr6	StringTie	exon	65920499	65920670	.	+	.	gene_name 98140902|unknown-4494; gene_id MSTRG.20818; transcript_id MSTRG.20818.5;
chr6	transdecoder	exon	65920499	65920670	.	+	.	gene_name 98140902|unknown-4494; gene_id MSTRG.20818; transcript_id MSTRG.20818.2;
chr6	transdecoder	exon	65920499	65920670	.	+	.	gene_name 98140902|unknown-4494; gene_id MSTRG.20818; transcript_id MSTRG.20818.4;
chr6	transdecoder	CDS	65924270	65924384	.	+	2	gene_name 98140902|unknown-4494; gene_id MSTRG.20818; transcript_id MSTRG.20818.2;
chr6	transdecoder	CDS	65924270	65924384	.	+	2	gene_name 98140902|unknown-4494; gene_id MSTRG.20818; transcript_id MSTRG.20818.4;
chr6	StringTie	exon	65924270	65924384	.	+	.	gene_name 98140902|unknown-4494; gene_id MSTRG.20818; transcript_id MSTRG.20818.1;
chr6	StringTie	exon	65924270	65924384	.	+	.	gene_name 98140902|unknown-4494; gene_id MSTRG.20818; transcript_id MSTRG.20818.5;
chr6	transdecoder	exon	65924270	65924384	.	+	.	gene_name 98140902|unknown-4494; gene_id MSTRG.20818; transcript_id MSTRG.20818.2;
chr6	transdecoder	exon	65924270	65924384	.	+	.	gene_name 98140902|unknown-4494; gene_id MSTRG.20818; transcript_id MSTRG.20818.4;
chr6	transdecoder	CDS	65925024	65925075	.	+	1	gene_name 98140902|unknown-4494; gene_id MSTRG.20818; transcript_id MSTRG.20818.2;
chr6	transdecoder	CDS	65925024	65925075	.	+	1	gene_name 98140902|unknown-4494; gene_id MSTRG.20818; transcript_id MSTRG.20818.4;
chr6	StringTie	exon	65925024	65925174	.	+	.	gene_name 98140902|unknown-4494; gene_id MSTRG.20818; transcript_id MSTRG.20818.1;
chr6	StringTie	exon	65925024	65925174	.	+	.	gene_name 98140902|unknown-4494; gene_id MSTRG.20818; transcript_id MSTRG.20818.5;
chr6	transdecoder	exon	65925024	65925174	.	+	.	gene_name 98140902|unknown-4494; gene_id MSTRG.20818; transcript_id MSTRG.20818.2;
chr6	transdecoder	exon	65925024	65925174	.	+	.	gene_name 98140902|unknown-4494; gene_id MSTRG.20818; transcript_id MSTRG.20818.4;
chr6	transdecoder	three_prime_utr	65925076	65925174	.	+	.	gene_name 98140902|unknown-4494; gene_id MSTRG.20818; transcript_id MSTRG.20818.2;
chr6	transdecoder	three_prime_utr	65925076	65925174	.	+	.	gene_name 98140902|unknown-4494; gene_id MSTRG.20818; transcript_id MSTRG.20818.4;
chr6	StringTie	exon	65925560	65928991	.	.	.	gene_name 98310609|unknown-21522; gene_id MSTRG.20819; transcript_id MSTRG.20819.1;
chr6	StringTie	transcript	65925560	65928991	.	.	.	gene_name 98310609|unknown-21522; gene_id MSTRG.20819; transcript_id MSTRG.20819.1; gene_biotype non-coding; Info NA; ref_name 98140902|unknown-4494; class_code p; inherit_ref FALSE;
chr6	transdecoder	three_prime_utr	65933850	65933883	.	-	.	gene_name 98310610|vglu2-6; gene_id MSTRG.20820; transcript_id MSTRG.20820.1;
chr6	transdecoder	exon	65933850	65935317	.	-	.	gene_name 98310610|vglu2-6; gene_id MSTRG.20820; transcript_id MSTRG.20820.1;
chr6	transdecoder	gene	65933850	65935317	.	-	.	gene_name 98310610|vglu2-6; gene_id MSTRG.20820; transcript_id NA; gene_biotype protein_coding; Info ORF type:complete (+),score=23.69,sp|Q9P2U8|VGLU2_HUMAN|25.000|2.35e-17; ref_name -; class_code u; inherit_ref FALSE;
chr6	transdecoder	transcript	65933850	65935317	.	-	.	gene_name 98310610|vglu2-6; gene_id MSTRG.20820; transcript_id MSTRG.20820.1; gene_biotype protein_coding; Info ORF type:complete (+),score=23.69,sp|Q9P2U8|VGLU2_HUMAN|25.000|2.35e-17; ref_name -; class_code u; inherit_ref FALSE;
chr6	transdecoder	CDS	65933884	65935317	.	-	0	gene_name 98310610|vglu2-6; gene_id MSTRG.20820; transcript_id MSTRG.20820.1;
chr6	StringTie	exon	65936541	65941731	.	.	.	gene_name 98310611|unknown-21523; gene_id MSTRG.20821; transcript_id MSTRG.20821.1;
chr6	StringTie	transcript	65936541	65941731	.	.	.	gene_name 98310611|unknown-21523; gene_id MSTRG.20821; transcript_id MSTRG.20821.1; gene_biotype non-coding; Info NA; ref_name -; class_code u; inherit_ref FALSE;
chr6	transdecoder	three_prime_utr	65942130	65942215	.	-	.	gene_name 98310612|unknown-21524; gene_id MSTRG.20822; transcript_id MSTRG.20822.1;
chr6	transdecoder	exon	65942130	65942267	.	-	.	gene_name 98310612|unknown-21524; gene_id MSTRG.20822; transcript_id MSTRG.20822.1;
chr6	transdecoder	gene	65942130	65982089	.	-	.	gene_name 98310612|unknown-21524; gene_id MSTRG.20822; transcript_id NA; gene_biotype protein_coding; Info ORF type:complete (+),score=35.34; ref_name -; class_code u; inherit_ref FALSE;
chr6	transdecoder	transcript	65942130	65982089	.	-	.	gene_name 98310612|unknown-21524; gene_id MSTRG.20822; transcript_id MSTRG.20822.1; gene_biotype protein_coding; Info ORF type:complete (+),score=35.34; ref_name -; class_code u; inherit_ref FALSE;
chr6	transdecoder	CDS	65942216	65942267	.	-	1	gene_name 98310612|unknown-21524; gene_id MSTRG.20822; transcript_id MSTRG.20822.1;
chr6	transdecoder	CDS	65942907	65943021	.	-	2	gene_name 98310612|unknown-21524; gene_id MSTRG.20822; transcript_id MSTRG.20822.1;
chr6	transdecoder	exon	65942907	65943021	.	-	.	gene_name 98310612|unknown-21524; gene_id MSTRG.20822; transcript_id MSTRG.20822.1;
chr6	transdecoder	CDS	65946235	65946406	.	-	0	gene_name 98310612|unknown-21524; gene_id MSTRG.20822; transcript_id MSTRG.20822.1;
chr6	transdecoder	exon	65946235	65946406	.	-	.	gene_name 98310612|unknown-21524; gene_id MSTRG.20822; transcript_id MSTRG.20822.1;
chr6	transdecoder	CDS	65946450	65946658	.	-	2	gene_name 98310612|unknown-21524; gene_id MSTRG.20822; transcript_id MSTRG.20822.1;
chr6	transdecoder	exon	65946450	65946658	.	-	.	gene_name 98310612|unknown-21524; gene_id MSTRG.20822; transcript_id MSTRG.20822.1;
chr6	transdecoder	CDS	65968179	65968245	.	-	0	gene_name 98310612|unknown-21524; gene_id MSTRG.20822; transcript_id MSTRG.20822.1;
chr6	transdecoder	exon	65968179	65968252	.	-	.	gene_name 98310612|unknown-21524; gene_id MSTRG.20822; transcript_id MSTRG.20822.1;
chr6	transdecoder	five_prime_utr	65968246	65968252	.	-	.	gene_name 98310612|unknown-21524; gene_id MSTRG.20822; transcript_id MSTRG.20822.1;
chr6	transdecoder	exon	65982030	65982089	.	-	.	gene_name 98310612|unknown-21524; gene_id MSTRG.20822; transcript_id MSTRG.20822.1;
chr6	transdecoder	five_prime_utr	65982030	65982089	.	-	.	gene_name 98310612|unknown-21524; gene_id MSTRG.20822; transcript_id MSTRG.20822.1;
chr6	transdecoder	three_prime_utr	66022427	66022519	.	-	.	gene_name 98017805|amol2; gene_id MSTRG.20823; transcript_id MSTRG.20823.2;
chr6	transdecoder	exon	66022427	66022707	.	-	.	gene_name 98017805|amol2; gene_id MSTRG.20823; transcript_id MSTRG.20823.1;
chr6	transdecoder	exon	66022427	66022707	.	-	.	gene_name 98017805|amol2; gene_id MSTRG.20823; transcript_id MSTRG.20823.2;
chr6	transdecoder	three_prime_utr	66022427	66022707	.	-	.	gene_name 98017805|amol2; gene_id MSTRG.20823; transcript_id MSTRG.20823.1;
chr6	transdecoder	gene	66022427	66040112	.	-	.	gene_name 98017805|amol2; gene_id MSTRG.20823; transcript_id NA; gene_biotype protein_coding; Info ORF type:complete (+),score=26.82,sp|Q9Y2J4|AMOL2_HUMAN|32.911|1.33e-05; ref_name 98017805|amol2; class_code j; inherit_ref TRUE;
chr6	transdecoder	transcript	66022427	66040112	.	-	.	gene_name 98017805|amol2; gene_id MSTRG.20823; transcript_id MSTRG.20823.1; gene_biotype protein_coding; Info ORF type:complete (+),score=26.82,sp|Q9Y2J4|AMOL2_HUMAN|32.911|1.33e-05; ref_name 98017805|amol2; class_code j; inherit_ref TRUE;
chr6	transdecoder	transcript	66022427	66040112	.	-	.	gene_name 98017805|amol2; gene_id MSTRG.20823; transcript_id MSTRG.20823.2; gene_biotype protein_coding; Info ORF type:complete (+),score=26.82,sp|Q9Y2J4|AMOL2_HUMAN|32.911|1.33e-05; ref_name 98017805|amol2; class_code j; inherit_ref TRUE;
chr6	transdecoder	CDS	66022520	66022707	.	-	2	gene_name 98017805|amol2; gene_id MSTRG.20823; transcript_id MSTRG.20823.2;
chr6	transdecoder	CDS	66025831	66025991	.	-	1	gene_name 98017805|amol2; gene_id MSTRG.20823; transcript_id MSTRG.20823.2;
chr6	transdecoder	exon	66025831	66025991	.	-	.	gene_name 98017805|amol2; gene_id MSTRG.20823; transcript_id MSTRG.20823.1;
chr6	transdecoder	exon	66025831	66025991	.	-	.	gene_name 98017805|amol2; gene_id MSTRG.20823; transcript_id MSTRG.20823.2;
chr6	transdecoder	three_prime_utr	66025831	66025991	.	-	.	gene_name 98017805|amol2; gene_id MSTRG.20823; transcript_id MSTRG.20823.1;
chr6	transdecoder	CDS	66026081	66026185	.	-	1	gene_name 98017805|amol2; gene_id MSTRG.20823; transcript_id MSTRG.20823.2;
chr6	transdecoder	exon	66026081	66026185	.	-	.	gene_name 98017805|amol2; gene_id MSTRG.20823; transcript_id MSTRG.20823.1;
chr6	transdecoder	exon	66026081	66026185	.	-	.	gene_name 98017805|amol2; gene_id MSTRG.20823; transcript_id MSTRG.20823.2;
chr6	transdecoder	three_prime_utr	66026081	66026185	.	-	.	gene_name 98017805|amol2; gene_id MSTRG.20823; transcript_id MSTRG.20823.1;
chr6	transdecoder	CDS	66027039	66027073	.	-	0	gene_name 98017805|amol2; gene_id MSTRG.20823; transcript_id MSTRG.20823.2;
chr6	transdecoder	exon	66027039	66027073	.	-	.	gene_name 98017805|amol2; gene_id MSTRG.20823; transcript_id MSTRG.20823.1;
chr6	transdecoder	exon	66027039	66027073	.	-	.	gene_name 98017805|amol2; gene_id MSTRG.20823; transcript_id MSTRG.20823.2;
chr6	transdecoder	three_prime_utr	66027039	66027073	.	-	.	gene_name 98017805|amol2; gene_id MSTRG.20823; transcript_id MSTRG.20823.1;
chr6	transdecoder	three_prime_utr	66028782	66028872	.	-	.	gene_name 98017805|amol2; gene_id MSTRG.20823; transcript_id MSTRG.20823.1;
chr6	transdecoder	CDS	66028782	66028918	.	-	2	gene_name 98017805|amol2; gene_id MSTRG.20823; transcript_id MSTRG.20823.2;
chr6	transdecoder	exon	66028782	66028918	.	-	.	gene_name 98017805|amol2; gene_id MSTRG.20823; transcript_id MSTRG.20823.1;
chr6	transdecoder	exon	66028782	66028918	.	-	.	gene_name 98017805|amol2; gene_id MSTRG.20823; transcript_id MSTRG.20823.2;
chr6	transdecoder	CDS	66028873	66028918	.	-	1	gene_name 98017805|amol2; gene_id MSTRG.20823; transcript_id MSTRG.20823.1;
chr6	transdecoder	CDS	66029799	66029871	.	-	0	gene_name 98017805|amol2; gene_id MSTRG.20823; transcript_id MSTRG.20823.2;
chr6	transdecoder	CDS	66029799	66029871	.	-	2	gene_name 98017805|amol2; gene_id MSTRG.20823; transcript_id MSTRG.20823.1;
chr6	transdecoder	exon	66029799	66029871	.	-	.	gene_name 98017805|amol2; gene_id MSTRG.20823; transcript_id MSTRG.20823.1;
chr6	transdecoder	exon	66029799	66029871	.	-	.	gene_name 98017805|amol2; gene_id MSTRG.20823; transcript_id MSTRG.20823.2;
chr6	transdecoder	CDS	66031347	66031369	.	-	2	gene_name 98017805|amol2; gene_id MSTRG.20823; transcript_id MSTRG.20823.2;
chr6	transdecoder	exon	66031347	66031369	.	-	.	gene_name 98017805|amol2; gene_id MSTRG.20823; transcript_id MSTRG.20823.2;
chr6	transdecoder	CDS	66036098	66036242	.	-	0	gene_name 98017805|amol2; gene_id MSTRG.20823; transcript_id MSTRG.20823.1;
chr6	transdecoder	CDS	66036098	66036242	.	-	0	gene_name 98017805|amol2; gene_id MSTRG.20823; transcript_id MSTRG.20823.2;
chr6	transdecoder	exon	66036098	66036242	.	-	.	gene_name 98017805|amol2; gene_id MSTRG.20823; transcript_id MSTRG.20823.1;
chr6	transdecoder	exon	66036098	66036242	.	-	.	gene_name 98017805|amol2; gene_id MSTRG.20823; transcript_id MSTRG.20823.2;
chr6	transdecoder	CDS	66036911	66037034	.	-	1	gene_name 98017805|amol2; gene_id MSTRG.20823; transcript_id MSTRG.20823.1;
chr6	transdecoder	CDS	66036911	66037034	.	-	1	gene_name 98017805|amol2; gene_id MSTRG.20823; transcript_id MSTRG.20823.2;
chr6	transdecoder	exon	66036911	66037034	.	-	.	gene_name 98017805|amol2; gene_id MSTRG.20823; transcript_id MSTRG.20823.1;
chr6	transdecoder	exon	66036911	66037034	.	-	.	gene_name 98017805|amol2; gene_id MSTRG.20823; transcript_id MSTRG.20823.2;
chr6	transdecoder	CDS	66040014	66040081	.	-	0	gene_name 98017805|amol2; gene_id MSTRG.20823; transcript_id MSTRG.20823.1;
chr6	transdecoder	CDS	66040014	66040081	.	-	0	gene_name 98017805|amol2; gene_id MSTRG.20823; transcript_id MSTRG.20823.2;
chr6	transdecoder	exon	66040014	66040112	.	-	.	gene_name 98017805|amol2; gene_id MSTRG.20823; transcript_id MSTRG.20823.1;
chr6	transdecoder	exon	66040014	66040112	.	-	.	gene_name 98017805|amol2; gene_id MSTRG.20823; transcript_id MSTRG.20823.2;
chr6	transdecoder	five_prime_utr	66040082	66040112	.	-	.	gene_name 98017805|amol2; gene_id MSTRG.20823; transcript_id MSTRG.20823.1;
chr6	transdecoder	five_prime_utr	66040082	66040112	.	-	.	gene_name 98017805|amol2; gene_id MSTRG.20823; transcript_id MSTRG.20823.2;
chr6	transdecoder	exon	66076418	66076433	.	+	.	gene_name 98204643|tri56-34; gene_id MSTRG.20824; transcript_id MSTRG.20824.1;
chr6	transdecoder	five_prime_utr	66076418	66076433	.	+	.	gene_name 98204643|tri56-34; gene_id MSTRG.20824; transcript_id MSTRG.20824.1;
chr6	transdecoder	gene	66076418	66167040	.	+	.	gene_name 98204643|tri56-34; gene_id MSTRG.20824; transcript_id NA; gene_biotype protein_coding; Info ORF type:complete (+),score=61.13,sp|Q9BRZ2|TRI56_HUMAN|26.538|7.21e-18; ref_name 98204643|tri56-34; class_code n,=,j; inherit_ref TRUE;
chr6	transdecoder	transcript	66076418	66167040	.	+	.	gene_name 98204643|tri56-34; gene_id MSTRG.20824; transcript_id MSTRG.20824.1; gene_biotype protein_coding; Info ORF type:complete (+),score=61.13,sp|Q9BRZ2|TRI56_HUMAN|26.538|7.21e-18; ref_name 98204643|tri56-34; class_code n,=,j; inherit_ref TRUE;
chr6	transdecoder	five_prime_utr	66082334	66082399	.	+	.	gene_name 98031500|unknown-818; gene_id MSTRG.20825; transcript_id MSTRG.20825.1;
chr6	transdecoder	five_prime_utr	66082334	66082399	.	+	.	gene_name 98031500|unknown-818; gene_id MSTRG.20825; transcript_id MSTRG.20825.2;
chr6	transdecoder	exon	66082334	66082602	.	+	.	gene_name 98031500|unknown-818; gene_id MSTRG.20825; transcript_id MSTRG.20825.1;
chr6	transdecoder	exon	66082334	66082602	.	+	.	gene_name 98031500|unknown-818; gene_id MSTRG.20825; transcript_id MSTRG.20825.2;
chr6	transdecoder	gene	66082334	66086255	.	+	.	gene_name 98031500|unknown-818; gene_id MSTRG.20825; transcript_id NA; gene_biotype protein_coding; Info ORF type:complete (+),score=29.04; ref_name 98031500|unknown-818; class_code k,j; inherit_ref TRUE;
chr6	transdecoder	transcript	66082334	66086255	.	+	.	gene_name 98031500|unknown-818; gene_id MSTRG.20825; transcript_id MSTRG.20825.1; gene_biotype protein_coding; Info ORF type:complete (+),score=29.04; ref_name 98031500|unknown-818; class_code k,j; inherit_ref TRUE;
chr6	transdecoder	transcript	66082334	66086255	.	+	.	gene_name 98031500|unknown-818; gene_id MSTRG.20825; transcript_id MSTRG.20825.2; gene_biotype protein_coding; Info ORF type:complete (+),score=29.04; ref_name 98031500|unknown-818; class_code k,j; inherit_ref TRUE;
chr6	transdecoder	CDS	66082400	66082602	.	+	0	gene_name 98031500|unknown-818; gene_id MSTRG.20825; transcript_id MSTRG.20825.1;
chr6	transdecoder	CDS	66082400	66082602	.	+	0	gene_name 98031500|unknown-818; gene_id MSTRG.20825; transcript_id MSTRG.20825.2;
chr6	transdecoder	CDS	66083129	66083248	.	+	1	gene_name 98031500|unknown-818; gene_id MSTRG.20825; transcript_id MSTRG.20825.2;
chr6	transdecoder	exon	66083129	66083248	.	+	.	gene_name 98031500|unknown-818; gene_id MSTRG.20825; transcript_id MSTRG.20825.2;
chr6	transdecoder	CDS	66083129	66083497	.	+	1	gene_name 98031500|unknown-818; gene_id MSTRG.20825; transcript_id MSTRG.20825.1;
chr6	transdecoder	exon	66083129	66083497	.	+	.	gene_name 98031500|unknown-818; gene_id MSTRG.20825; transcript_id MSTRG.20825.1;
chr6	transdecoder	CDS	66085743	66086157	.	+	1	gene_name 98031500|unknown-818; gene_id MSTRG.20825; transcript_id MSTRG.20825.1;
chr6	transdecoder	CDS	66085743	66086157	.	+	1	gene_name 98031500|unknown-818; gene_id MSTRG.20825; transcript_id MSTRG.20825.2;
chr6	transdecoder	exon	66085743	66086255	.	+	.	gene_name 98031500|unknown-818; gene_id MSTRG.20825; transcript_id MSTRG.20825.1;
chr6	transdecoder	exon	66085743	66086255	.	+	.	gene_name 98031500|unknown-818; gene_id MSTRG.20825; transcript_id MSTRG.20825.2;
chr6	transdecoder	three_prime_utr	66086158	66086255	.	+	.	gene_name 98031500|unknown-818; gene_id MSTRG.20825; transcript_id MSTRG.20825.1;
chr6	transdecoder	three_prime_utr	66086158	66086255	.	+	.	gene_name 98031500|unknown-818; gene_id MSTRG.20825; transcript_id MSTRG.20825.2;
chr6	transdecoder	three_prime_utr	66090121	66090223	.	-	.	gene_name 98030295|unknown-780; gene_id 98030295|unknown-780; transcript_id 98030295|unknown-780.1;
chr6	transdecoder	exon	66090121	66091133	.	-	.	gene_name 98030295|unknown-780; gene_id 98030295|unknown-780; transcript_id 98030295|unknown-780.1;
chr6	transdecoder	gene	66090121	66091133	.	-	.	gene_name 98030295|unknown-780; gene_id 98030295|unknown-780; transcript_id NA; gene_biotype protein_coding; Info ORF type:complete (+),score=37.32; ref_name 98030295|unknown-780; class_code =; inherit_ref TRUE;
chr6	transdecoder	transcript	66090121	66091133	.	-	.	gene_name 98030295|unknown-780; gene_id 98030295|unknown-780; transcript_id 98030295|unknown-780.1; gene_biotype protein_coding; Info ORF type:complete (+),score=37.32; ref_name 98030295|unknown-780; class_code =; inherit_ref TRUE;
chr6	transdecoder	CDS	66090224	66091072	.	-	0	gene_name 98030295|unknown-780; gene_id 98030295|unknown-780; transcript_id 98030295|unknown-780.1;
chr6	transdecoder	five_prime_utr	66091073	66091133	.	-	.	gene_name 98030295|unknown-780; gene_id 98030295|unknown-780; transcript_id 98030295|unknown-780.1;
chr6	transdecoder	exon	66111138	66111215	.	+	.	gene_name 98032408|tri33-3; gene_id MSTRG.20826; transcript_id MSTRG.20826.1;
chr6	transdecoder	five_prime_utr	66111138	66111215	.	+	.	gene_name 98032408|tri33-3; gene_id MSTRG.20826; transcript_id MSTRG.20826.1;
chr6	transdecoder	gene	66111138	66114399	.	+	.	gene_name 98032408|tri33-3; gene_id MSTRG.20826; transcript_id NA; gene_biotype protein_coding; Info ORF type:complete (+),score=58.82,sp|Q9BRZ2|TRI56_HUMAN|23.194|2.36e-15; ref_name 98032408|tri33-3; class_code k; inherit_ref TRUE;
chr6	transdecoder	transcript	66111138	66114399	.	+	.	gene_name 98032408|tri33-3; gene_id MSTRG.20826; transcript_id MSTRG.20826.1; gene_biotype protein_coding; Info ORF type:complete (+),score=58.82,sp|Q9BRZ2|TRI56_HUMAN|23.194|2.36e-15; ref_name 98032408|tri33-3; class_code k; inherit_ref TRUE;
chr6	transdecoder	CDS	66113184	66114272	.	+	0	gene_name 98032408|tri33-3; gene_id MSTRG.20826; transcript_id MSTRG.20826.1;
chr6	transdecoder	exon	66113184	66114399	.	+	.	gene_name 98032408|tri33-3; gene_id MSTRG.20826; transcript_id MSTRG.20826.1;
chr6	transdecoder	three_prime_utr	66114273	66114399	.	+	.	gene_name 98032408|tri33-3; gene_id MSTRG.20826; transcript_id MSTRG.20826.1;
chr6	transdecoder	three_prime_utr	66125747	66125885	.	-	.	gene_name 98048314|tif1b-7; gene_id MSTRG.20827; transcript_id MSTRG.20827.1;
chr6	transdecoder	exon	66125747	66126965	.	-	.	gene_name 98048314|tif1b-7; gene_id MSTRG.20827; transcript_id MSTRG.20827.1;
chr6	transdecoder	gene	66125747	66130572	.	-	.	gene_name 98048314|tif1b-7; gene_id MSTRG.20827; transcript_id NA; gene_biotype protein_coding; Info ORF type:complete (+),score=46.11,sp|Q9BRZ2|TRI56_HUMAN|22.963|7.71e-13; ref_name 98048314|tif1b-7; class_code =; inherit_ref TRUE;
chr6	transdecoder	transcript	66125747	66130572	.	-	.	gene_name 98048314|tif1b-7; gene_id MSTRG.20827; transcript_id MSTRG.20827.1; gene_biotype protein_coding; Info ORF type:complete (+),score=46.11,sp|Q9BRZ2|TRI56_HUMAN|22.963|7.71e-13; ref_name 98048314|tif1b-7; class_code =; inherit_ref TRUE;
chr6	transdecoder	CDS	66125886	66126965	.	-	0	gene_name 98048314|tif1b-7; gene_id MSTRG.20827; transcript_id MSTRG.20827.1;
chr6	transdecoder	exon	66130481	66130572	.	-	.	gene_name 98048314|tif1b-7; gene_id MSTRG.20827; transcript_id MSTRG.20827.1;
chr6	transdecoder	five_prime_utr	66130481	66130572	.	-	.	gene_name 98048314|tif1b-7; gene_id MSTRG.20827; transcript_id MSTRG.20827.1;
chr6	transdecoder	exon	66143030	66143090	.	+	.	gene_name 98204643|tri56-34; gene_id MSTRG.20824; transcript_id MSTRG.20824.1;
chr6	transdecoder	exon	66143030	66143090	.	+	.	gene_name 98204643|tri56-34; gene_id MSTRG.20824; transcript_id MSTRG.20824.2;
chr6	transdecoder	five_prime_utr	66143030	66143090	.	+	.	gene_name 98204643|tri56-34; gene_id MSTRG.20824; transcript_id MSTRG.20824.1;
chr6	transdecoder	five_prime_utr	66143030	66143090	.	+	.	gene_name 98204643|tri56-34; gene_id MSTRG.20824; transcript_id MSTRG.20824.2;
chr6	transdecoder	transcript	66143030	66167040	.	+	.	gene_name 98204643|tri56-34; gene_id MSTRG.20824; transcript_id MSTRG.20824.2; gene_biotype protein_coding; Info ORF type:complete (+),score=61.13,sp|Q9BRZ2|TRI56_HUMAN|26.538|7.21e-18; ref_name 98204643|tri56-34; class_code n,=,j; inherit_ref TRUE;
chr6	transdecoder	exon	66151777	66151802	.	+	.	gene_name 98204643|tri56-34; gene_id MSTRG.20824; transcript_id MSTRG.20824.2;
chr6	transdecoder	five_prime_utr	66151777	66151802	.	+	.	gene_name 98204643|tri56-34; gene_id MSTRG.20824; transcript_id MSTRG.20824.2;
chr6	transdecoder	exon	66155489	66155605	.	+	.	gene_name 98204643|tri56-34; gene_id MSTRG.20824; transcript_id MSTRG.20824.3;
chr6	transdecoder	five_prime_utr	66155489	66155605	.	+	.	gene_name 98204643|tri56-34; gene_id MSTRG.20824; transcript_id MSTRG.20824.3;
chr6	transdecoder	transcript	66155489	66167040	.	+	.	gene_name 98204643|tri56-34; gene_id MSTRG.20824; transcript_id MSTRG.20824.3; gene_biotype protein_coding; Info ORF type:complete (+),score=61.13,sp|Q9BRZ2|TRI56_HUMAN|26.538|7.21e-18; ref_name 98204643|tri56-34; class_code n,=,j; inherit_ref TRUE;
chr6	StringTie	exon	66159433	66159545	.	+	.	gene_name 98204643|tri56-34; gene_id MSTRG.20824; transcript_id MSTRG.20824.4;
chr6	StringTie	transcript	66159433	66159869	.	+	.	gene_name 98204643|tri56-34; gene_id MSTRG.20824; transcript_id MSTRG.20824.4; gene_biotype non-coding; Info NA; ref_name 98204643|tri56-34; class_code n,=,j; inherit_ref TRUE;
chr6	transdecoder	five_prime_utr	66159496	66159508	.	+	.	gene_name 98204643|tri56-34; gene_id MSTRG.20824; transcript_id MSTRG.20824.1;
chr6	transdecoder	five_prime_utr	66159496	66159508	.	+	.	gene_name 98204643|tri56-34; gene_id MSTRG.20824; transcript_id MSTRG.20824.3;
chr6	transdecoder	five_prime_utr	66159496	66159592	.	+	.	gene_name 98204643|tri56-34; gene_id MSTRG.20824; transcript_id MSTRG.20824.2;
chr6	transdecoder	exon	66159496	66159634	.	+	.	gene_name 98204643|tri56-34; gene_id MSTRG.20824; transcript_id MSTRG.20824.1;
chr6	transdecoder	exon	66159496	66159634	.	+	.	gene_name 98204643|tri56-34; gene_id MSTRG.20824; transcript_id MSTRG.20824.2;
chr6	transdecoder	exon	66159496	66159634	.	+	.	gene_name 98204643|tri56-34; gene_id MSTRG.20824; transcript_id MSTRG.20824.3;
chr6	transdecoder	CDS	66159509	66159634	.	+	0	gene_name 98204643|tri56-34; gene_id MSTRG.20824; transcript_id MSTRG.20824.1;
chr6	transdecoder	CDS	66159509	66159634	.	+	0	gene_name 98204643|tri56-34; gene_id MSTRG.20824; transcript_id MSTRG.20824.3;
chr6	transdecoder	CDS	66159593	66159634	.	+	0	gene_name 98204643|tri56-34; gene_id MSTRG.20824; transcript_id MSTRG.20824.2;
chr6	StringTie	exon	66159593	66159869	.	+	.	gene_name 98204643|tri56-34; gene_id MSTRG.20824; transcript_id MSTRG.20824.4;
chr6	transdecoder	CDS	66165813	66166913	.	+	0	gene_name 98204643|tri56-34; gene_id MSTRG.20824; transcript_id MSTRG.20824.1;
chr6	transdecoder	CDS	66165813	66166913	.	+	0	gene_name 98204643|tri56-34; gene_id MSTRG.20824; transcript_id MSTRG.20824.2;
chr6	transdecoder	CDS	66165813	66166913	.	+	0	gene_name 98204643|tri56-34; gene_id MSTRG.20824; transcript_id MSTRG.20824.3;
chr6	transdecoder	exon	66165813	66167040	.	+	.	gene_name 98204643|tri56-34; gene_id MSTRG.20824; transcript_id MSTRG.20824.1;
chr6	transdecoder	exon	66165813	66167040	.	+	.	gene_name 98204643|tri56-34; gene_id MSTRG.20824; transcript_id MSTRG.20824.2;
chr6	transdecoder	exon	66165813	66167040	.	+	.	gene_name 98204643|tri56-34; gene_id MSTRG.20824; transcript_id MSTRG.20824.3;
chr6	transdecoder	three_prime_utr	66166914	66167040	.	+	.	gene_name 98204643|tri56-34; gene_id MSTRG.20824; transcript_id MSTRG.20824.1;
chr6	transdecoder	three_prime_utr	66166914	66167040	.	+	.	gene_name 98204643|tri56-34; gene_id MSTRG.20824; transcript_id MSTRG.20824.2;
chr6	transdecoder	three_prime_utr	66166914	66167040	.	+	.	gene_name 98204643|tri56-34; gene_id MSTRG.20824; transcript_id MSTRG.20824.3;
chr6	transdecoder	three_prime_utr	66214012	66214176	.	-	.	gene_name 98134654|tri47-2; gene_id MSTRG.20828; transcript_id MSTRG.20828.1;
chr6	transdecoder	exon	66214012	66215304	.	-	.	gene_name 98134654|tri47-2; gene_id MSTRG.20828; transcript_id MSTRG.20828.1;
chr6	transdecoder	gene	66214012	66240250	.	-	.	gene_name 98134654|tri47-2; gene_id MSTRG.20828; transcript_id NA; gene_biotype protein_coding; Info ORF type:complete (+),score=63.18,sp|Q9C040|TRIM2_HUMAN|24.390|3.40e-17; ref_name 98134654|tri47-2; class_code k; inherit_ref TRUE;
chr6	transdecoder	transcript	66214012	66240250	.	-	.	gene_name 98134654|tri47-2; gene_id MSTRG.20828; transcript_id MSTRG.20828.1; gene_biotype protein_coding; Info ORF type:complete (+),score=63.18,sp|Q9C040|TRIM2_HUMAN|24.390|3.40e-17; ref_name 98134654|tri47-2; class_code k; inherit_ref TRUE;
chr6	transdecoder	CDS	66214177	66215304	.	-	0	gene_name 98134654|tri47-2; gene_id MSTRG.20828; transcript_id MSTRG.20828.1;
chr6	transdecoder	exon	66232838	66232911	.	-	.	gene_name 98134654|tri47-2; gene_id MSTRG.20828; transcript_id MSTRG.20828.1;
chr6	transdecoder	five_prime_utr	66232838	66232911	.	-	.	gene_name 98134654|tri47-2; gene_id MSTRG.20828; transcript_id MSTRG.20828.1;
chr6	transdecoder	exon	66240206	66240250	.	-	.	gene_name 98134654|tri47-2; gene_id MSTRG.20828; transcript_id MSTRG.20828.1;
chr6	transdecoder	five_prime_utr	66240206	66240250	.	-	.	gene_name 98134654|tri47-2; gene_id MSTRG.20828; transcript_id MSTRG.20828.1;
chr6	transdecoder	exon	66249406	66250052	.	-	.	gene_name 98310613|tif1b-31; gene_id MSTRG.20829; transcript_id MSTRG.20829.1;
chr6	transdecoder	gene	66249406	66256764	.	-	.	gene_name 98310613|tif1b-31; gene_id MSTRG.20829; transcript_id NA; gene_biotype protein_coding; Info ORF type:3prime_partial (+),score=33.43,sp|Q13263|TIF1B_HUMAN|27.477|2.61e-18; ref_name -; class_code u; inherit_ref FALSE;
chr6	transdecoder	transcript	66249406	66256764	.	-	.	gene_name 98310613|tif1b-31; gene_id MSTRG.20829; transcript_id MSTRG.20829.1; gene_biotype protein_coding; Info ORF type:3prime_partial (+),score=33.43,sp|Q13263|TIF1B_HUMAN|27.477|2.61e-18; ref_name -; class_code u; inherit_ref FALSE;
chr6	transdecoder	CDS	66249408	66250052	.	-	0	gene_name 98310613|tif1b-31; gene_id MSTRG.20829; transcript_id MSTRG.20829.1;
chr6	transdecoder	CDS	66253711	66253824	.	-	0	gene_name 98310613|tif1b-31; gene_id MSTRG.20829; transcript_id MSTRG.20829.1;
chr6	transdecoder	exon	66253711	66253837	.	-	.	gene_name 98310613|tif1b-31; gene_id MSTRG.20829; transcript_id MSTRG.20829.1;
chr6	transdecoder	five_prime_utr	66253825	66253837	.	-	.	gene_name 98310613|tif1b-31; gene_id MSTRG.20829; transcript_id MSTRG.20829.1;
chr6	transdecoder	exon	66256737	66256764	.	-	.	gene_name 98310613|tif1b-31; gene_id MSTRG.20829; transcript_id MSTRG.20829.1;
chr6	transdecoder	five_prime_utr	66256737	66256764	.	-	.	gene_name 98310613|tif1b-31; gene_id MSTRG.20829; transcript_id MSTRG.20829.1;
chr6	transdecoder	exon	66269958	66270288	.	+	.	gene_name 98310614|unknown-21525; gene_id MSTRG.20830; transcript_id MSTRG.20830.1;
chr6	transdecoder	gene	66269958	66270288	.	+	.	gene_name 98310614|unknown-21525; gene_id MSTRG.20830; transcript_id NA; gene_biotype protein_coding; Info ORF type:internal (-),score=16.49; ref_name -; class_code u; inherit_ref FALSE;
chr6	transdecoder	transcript	66269958	66270288	.	+	.	gene_name 98310614|unknown-21525; gene_id MSTRG.20830; transcript_id MSTRG.20830.1; gene_biotype protein_coding; Info ORF type:internal (-),score=16.49; ref_name -; class_code u; inherit_ref FALSE;
chr6	transdecoder	CDS	66269960	66270286	.	+	0	gene_name 98310614|unknown-21525; gene_id MSTRG.20830; transcript_id MSTRG.20830.1;
chr6	transdecoder	three_prime_utr	66292643	66292986	.	-	.	gene_name 98310615|tri33-42; gene_id MSTRG.20831; transcript_id MSTRG.20831.1;
chr6	transdecoder	exon	66292643	66294060	.	-	.	gene_name 98310615|tri33-42; gene_id MSTRG.20831; transcript_id MSTRG.20831.1;
chr6	transdecoder	gene	66292643	66306865	.	-	.	gene_name 98310615|tri33-42; gene_id MSTRG.20831; transcript_id NA; gene_biotype protein_coding; Info ORF type:complete (+),score=52.44,sp|Q9UPN9|TRI33_HUMAN|25.253|1.37e-14; ref_name -; class_code u; inherit_ref FALSE;
chr6	transdecoder	transcript	66292643	66306865	.	-	.	gene_name 98310615|tri33-42; gene_id MSTRG.20831; transcript_id MSTRG.20831.1; gene_biotype protein_coding; Info ORF type:complete (+),score=52.44,sp|Q9UPN9|TRI33_HUMAN|25.253|1.37e-14; ref_name -; class_code u; inherit_ref FALSE;
chr6	transdecoder	CDS	66292987	66294060	.	-	0	gene_name 98310615|tri33-42; gene_id MSTRG.20831; transcript_id MSTRG.20831.1;
chr6	transdecoder	exon	66306749	66306865	.	-	.	gene_name 98310615|tri33-42; gene_id MSTRG.20831; transcript_id MSTRG.20831.1;
chr6	transdecoder	five_prime_utr	66306749	66306865	.	-	.	gene_name 98310615|tri33-42; gene_id MSTRG.20831; transcript_id MSTRG.20831.1;
chr6	transdecoder	three_prime_utr	66311633	66311720	.	-	.	gene_name 98131721|tri13; gene_id MSTRG.20832; transcript_id MSTRG.20832.1;
chr6	transdecoder	exon	66311633	66312371	.	-	.	gene_name 98131721|tri13; gene_id MSTRG.20832; transcript_id MSTRG.20832.1;
chr6	transdecoder	transcript	66311633	66323401	.	-	.	gene_name 98131721|tri13; gene_id MSTRG.20832; transcript_id MSTRG.20832.1; gene_biotype protein_coding; Info ORF type:complete (+),score=32.01,sp|O60858|TRI13_HUMAN|43.396|8.19e-08; ref_name 98131721|tri13; class_code =,j; inherit_ref TRUE;
chr6	transdecoder	gene	66311633	66324472	.	-	.	gene_name 98131721|tri13; gene_id MSTRG.20832; transcript_id NA; gene_biotype protein_coding; Info ORF type:complete (+),score=32.01,sp|O60858|TRI13_HUMAN|43.396|8.19e-08; ref_name 98131721|tri13; class_code =,j; inherit_ref TRUE;
chr6	transdecoder	three_prime_utr	66311683	66311720	.	-	.	gene_name 98131721|tri13; gene_id MSTRG.20832; transcript_id MSTRG.20832.2;
chr6	transdecoder	three_prime_utr	66311683	66311720	.	-	.	gene_name 98131721|tri13; gene_id MSTRG.20832; transcript_id MSTRG.20832.3;
chr6	transdecoder	exon	66311683	66312371	.	-	.	gene_name 98131721|tri13; gene_id MSTRG.20832; transcript_id MSTRG.20832.2;
chr6	transdecoder	exon	66311683	66312371	.	-	.	gene_name 98131721|tri13; gene_id MSTRG.20832; transcript_id MSTRG.20832.3;
chr6	transdecoder	transcript	66311683	66322606	.	-	.	gene_name 98131721|tri13; gene_id MSTRG.20832; transcript_id MSTRG.20832.3; gene_biotype protein_coding; Info ORF type:complete (+),score=32.01,sp|O60858|TRI13_HUMAN|43.396|8.19e-08; ref_name 98131721|tri13; class_code =,j; inherit_ref TRUE;
chr6	transdecoder	transcript	66311683	66324472	.	-	.	gene_name 98131721|tri13; gene_id MSTRG.20832; transcript_id MSTRG.20832.2; gene_biotype protein_coding; Info ORF type:complete (+),score=32.01,sp|O60858|TRI13_HUMAN|43.396|8.19e-08; ref_name 98131721|tri13; class_code =,j; inherit_ref TRUE;
chr6	transdecoder	three_prime_utr	66311710	66311720	.	-	.	gene_name 98131721|tri13; gene_id MSTRG.20832; transcript_id MSTRG.20832.4;
chr6	transdecoder	exon	66311710	66312371	.	-	.	gene_name 98131721|tri13; gene_id MSTRG.20832; transcript_id MSTRG.20832.4;
chr6	transdecoder	transcript	66311710	66320380	.	-	.	gene_name 98131721|tri13; gene_id MSTRG.20832; transcript_id MSTRG.20832.4; gene_biotype protein_coding; Info ORF type:complete (+),score=32.01,sp|O60858|TRI13_HUMAN|43.396|8.19e-08; ref_name 98131721|tri13; class_code =,j; inherit_ref TRUE;
chr6	transdecoder	CDS	66311721	66312371	.	-	0	gene_name 98131721|tri13; gene_id MSTRG.20832; transcript_id MSTRG.20832.1;
chr6	transdecoder	CDS	66311721	66312371	.	-	0	gene_name 98131721|tri13; gene_id MSTRG.20832; transcript_id MSTRG.20832.2;
chr6	transdecoder	CDS	66311721	66312371	.	-	0	gene_name 98131721|tri13; gene_id MSTRG.20832; transcript_id MSTRG.20832.3;
chr6	transdecoder	CDS	66311721	66312371	.	-	0	gene_name 98131721|tri13; gene_id MSTRG.20832; transcript_id MSTRG.20832.4;
chr6	transdecoder	exon	66320292	66320380	.	-	.	gene_name 98131721|tri13; gene_id MSTRG.20832; transcript_id MSTRG.20832.4;
chr6	transdecoder	five_prime_utr	66320292	66320380	.	-	.	gene_name 98131721|tri13; gene_id MSTRG.20832; transcript_id MSTRG.20832.4;
chr6	transdecoder	exon	66322542	66322606	.	-	.	gene_name 98131721|tri13; gene_id MSTRG.20832; transcript_id MSTRG.20832.3;
chr6	transdecoder	five_prime_utr	66322542	66322606	.	-	.	gene_name 98131721|tri13; gene_id MSTRG.20832; transcript_id MSTRG.20832.3;
chr6	transdecoder	CDS	66323279	66323383	.	-	0	gene_name 98131721|tri13; gene_id MSTRG.20832; transcript_id MSTRG.20832.1;
chr6	transdecoder	exon	66323279	66323401	.	-	.	gene_name 98131721|tri13; gene_id MSTRG.20832; transcript_id MSTRG.20832.1;
chr6	transdecoder	five_prime_utr	66323384	66323401	.	-	.	gene_name 98131721|tri13; gene_id MSTRG.20832; transcript_id MSTRG.20832.1;
chr6	transdecoder	exon	66324416	66324472	.	-	.	gene_name 98131721|tri13; gene_id MSTRG.20832; transcript_id MSTRG.20832.2;
chr6	transdecoder	five_prime_utr	66324416	66324472	.	-	.	gene_name 98131721|tri13; gene_id MSTRG.20832; transcript_id MSTRG.20832.2;
chr6	transdecoder	three_prime_utr	66341428	66341523	.	-	.	gene_name 98310616|tri13-2; gene_id MSTRG.20833; transcript_id MSTRG.20833.1;
chr6	transdecoder	exon	66341428	66342189	.	-	.	gene_name 98310616|tri13-2; gene_id MSTRG.20833; transcript_id MSTRG.20833.1;
chr6	transdecoder	gene	66341428	66342189	.	-	.	gene_name 98310616|tri13-2; gene_id MSTRG.20833; transcript_id NA; gene_biotype protein_coding; Info ORF type:complete (+),score=33.60,sp|O60858|TRI13_HUMAN|44.000|2.34e-07; ref_name -; class_code u; inherit_ref FALSE;
chr6	transdecoder	transcript	66341428	66342189	.	-	.	gene_name 98310616|tri13-2; gene_id MSTRG.20833; transcript_id MSTRG.20833.1; gene_biotype protein_coding; Info ORF type:complete (+),score=33.60,sp|O60858|TRI13_HUMAN|44.000|2.34e-07; ref_name -; class_code u; inherit_ref FALSE;
chr6	transdecoder	CDS	66341524	66342174	.	-	0	gene_name 98310616|tri13-2; gene_id MSTRG.20833; transcript_id MSTRG.20833.1;
chr6	transdecoder	five_prime_utr	66342175	66342189	.	-	.	gene_name 98310616|tri13-2; gene_id MSTRG.20833; transcript_id MSTRG.20833.1;
chr6	transdecoder	three_prime_utr	66466072	66466186	.	-	.	gene_name 98131723|cc038-2; gene_id MSTRG.20834; transcript_id MSTRG.20834.1;
chr6	transdecoder	exon	66466072	66466317	.	-	.	gene_name 98131723|cc038-2; gene_id MSTRG.20834; transcript_id MSTRG.20834.1;
chr6	transdecoder	gene	66466072	66555476	.	-	.	gene_name 98131723|cc038-2; gene_id MSTRG.20834; transcript_id NA; gene_biotype protein_coding; Info ORF type:complete (+),score=37.65,sp|Q5JPI3|CC038_HUMAN|22.368|2.35e-04; ref_name 98131723|cc038-2; class_code m; inherit_ref TRUE;
chr6	transdecoder	transcript	66466072	66555476	.	-	.	gene_name 98131723|cc038-2; gene_id MSTRG.20834; transcript_id MSTRG.20834.1; gene_biotype protein_coding; Info ORF type:complete (+),score=37.65,sp|Q5JPI3|CC038_HUMAN|22.368|2.35e-04; ref_name 98131723|cc038-2; class_code m; inherit_ref TRUE;
chr6	transdecoder	CDS	66466187	66466317	.	-	2	gene_name 98131723|cc038-2; gene_id MSTRG.20834; transcript_id MSTRG.20834.1;
chr6	transdecoder	CDS	66513821	66514064	.	-	0	gene_name 98131723|cc038-2; gene_id MSTRG.20834; transcript_id MSTRG.20834.1;
chr6	transdecoder	exon	66513821	66514064	.	-	.	gene_name 98131723|cc038-2; gene_id MSTRG.20834; transcript_id MSTRG.20834.1;
chr6	transdecoder	CDS	66537916	66538284	.	-	0	gene_name 98131723|cc038-2; gene_id MSTRG.20834; transcript_id MSTRG.20834.1;
chr6	transdecoder	exon	66537916	66538291	.	-	.	gene_name 98131723|cc038-2; gene_id MSTRG.20834; transcript_id MSTRG.20834.1;
chr6	transdecoder	five_prime_utr	66538285	66538291	.	-	.	gene_name 98131723|cc038-2; gene_id MSTRG.20834; transcript_id MSTRG.20834.1;
chr6	transdecoder	exon	66555427	66555476	.	-	.	gene_name 98131723|cc038-2; gene_id MSTRG.20834; transcript_id MSTRG.20834.1;
chr6	transdecoder	five_prime_utr	66555427	66555476	.	-	.	gene_name 98131723|cc038-2; gene_id MSTRG.20834; transcript_id MSTRG.20834.1;
chr6	transdecoder	three_prime_utr	66570410	66570565	.	-	.	gene_name 98118044|unknown-2903; gene_id MSTRG.20835; transcript_id MSTRG.20835.1;
chr6	transdecoder	exon	66570410	66571416	.	-	.	gene_name 98118044|unknown-2903; gene_id MSTRG.20835; transcript_id MSTRG.20835.1;
chr6	transdecoder	gene	66570410	66574059	.	-	.	gene_name 98118044|unknown-2903; gene_id MSTRG.20835; transcript_id NA; gene_biotype protein_coding; Info ORF type:complete (+),score=45.56; ref_name 98118044|unknown-2903; class_code =; inherit_ref TRUE;
chr6	transdecoder	transcript	66570410	66574059	.	-	.	gene_name 98118044|unknown-2903; gene_id MSTRG.20835; transcript_id MSTRG.20835.1; gene_biotype protein_coding; Info ORF type:complete (+),score=45.56; ref_name 98118044|unknown-2903; class_code =; inherit_ref TRUE;
chr6	transdecoder	CDS	66570566	66571416	.	-	2	gene_name 98118044|unknown-2903; gene_id MSTRG.20835; transcript_id MSTRG.20835.1;
chr6	transdecoder	CDS	66573589	66574006	.	-	0	gene_name 98118044|unknown-2903; gene_id MSTRG.20835; transcript_id MSTRG.20835.1;
chr6	transdecoder	exon	66573589	66574059	.	-	.	gene_name 98118044|unknown-2903; gene_id MSTRG.20835; transcript_id MSTRG.20835.1;
chr6	transdecoder	five_prime_utr	66574007	66574059	.	-	.	gene_name 98118044|unknown-2903; gene_id MSTRG.20835; transcript_id MSTRG.20835.1;
chr6	StringTie	exon	66594220	66594482	.	.	.	gene_name 98310617|unknown-21526; gene_id MSTRG.20836; transcript_id MSTRG.20836.1;
chr6	StringTie	transcript	66594220	66594482	.	.	.	gene_name 98310617|unknown-21526; gene_id MSTRG.20836; transcript_id MSTRG.20836.1; gene_biotype non-coding; Info NA; ref_name -; class_code u; inherit_ref FALSE;
chr6	transdecoder	three_prime_utr	66608750	66608835	.	-	.	gene_name 98038979|lfg2-2; gene_id MSTRG.20837; transcript_id MSTRG.20837.1;
chr6	transdecoder	exon	66608750	66608988	.	-	.	gene_name 98038979|lfg2-2; gene_id MSTRG.20837; transcript_id MSTRG.20837.1;
chr6	transdecoder	transcript	66608750	66635478	.	-	.	gene_name 98038979|lfg2-2; gene_id MSTRG.20837; transcript_id MSTRG.20837.1; gene_biotype protein_coding; Info ORF type:complete (+),score=25.36,sp|Q9BWQ8|LFG2_HUMAN|43.154|2.56e-58; ref_name 98038979|lfg2-2; class_code k,=; inherit_ref TRUE;
chr6	transdecoder	gene	66608750	66653810	.	-	.	gene_name 98038979|lfg2-2; gene_id MSTRG.20837; transcript_id NA; gene_biotype protein_coding; Info ORF type:complete (+),score=25.36,sp|Q9BWQ8|LFG2_HUMAN|43.154|2.56e-58; ref_name 98038979|lfg2-2; class_code k,=; inherit_ref TRUE;
chr6	transdecoder	three_prime_utr	66608751	66608835	.	-	.	gene_name 98038979|lfg2-2; gene_id MSTRG.20837; transcript_id MSTRG.20837.2;
chr6	transdecoder	exon	66608751	66608988	.	-	.	gene_name 98038979|lfg2-2; gene_id MSTRG.20837; transcript_id MSTRG.20837.2;
chr6	transdecoder	transcript	66608751	66653810	.	-	.	gene_name 98038979|lfg2-2; gene_id MSTRG.20837; transcript_id MSTRG.20837.2; gene_biotype protein_coding; Info ORF type:complete (+),score=25.36,sp|Q9BWQ8|LFG2_HUMAN|43.154|2.56e-58; ref_name 98038979|lfg2-2; class_code k,=; inherit_ref TRUE;
chr6	transdecoder	three_prime_utr	66608775	66608835	.	-	.	gene_name 98038979|lfg2-2; gene_id MSTRG.20837; transcript_id MSTRG.20837.3;
chr6	transdecoder	exon	66608775	66608988	.	-	.	gene_name 98038979|lfg2-2; gene_id MSTRG.20837; transcript_id MSTRG.20837.3;
chr6	transdecoder	transcript	66608775	66635478	.	-	.	gene_name 98038979|lfg2-2; gene_id MSTRG.20837; transcript_id MSTRG.20837.3; gene_biotype protein_coding; Info ORF type:complete (+),score=25.36,sp|Q9BWQ8|LFG2_HUMAN|43.154|2.56e-58; ref_name 98038979|lfg2-2; class_code k,=; inherit_ref TRUE;
chr6	transdecoder	CDS	66608836	66608988	.	-	0	gene_name 98038979|lfg2-2; gene_id MSTRG.20837; transcript_id MSTRG.20837.1;
chr6	transdecoder	CDS	66608836	66608988	.	-	0	gene_name 98038979|lfg2-2; gene_id MSTRG.20837; transcript_id MSTRG.20837.2;
chr6	transdecoder	CDS	66608836	66608988	.	-	0	gene_name 98038979|lfg2-2; gene_id MSTRG.20837; transcript_id MSTRG.20837.3;
chr6	transdecoder	CDS	66615003	66615050	.	-	0	gene_name 98038979|lfg2-2; gene_id MSTRG.20837; transcript_id MSTRG.20837.1;
chr6	transdecoder	CDS	66615003	66615050	.	-	0	gene_name 98038979|lfg2-2; gene_id MSTRG.20837; transcript_id MSTRG.20837.2;
chr6	transdecoder	CDS	66615003	66615050	.	-	0	gene_name 98038979|lfg2-2; gene_id MSTRG.20837; transcript_id MSTRG.20837.3;
chr6	transdecoder	exon	66615003	66615050	.	-	.	gene_name 98038979|lfg2-2; gene_id MSTRG.20837; transcript_id MSTRG.20837.1;
chr6	transdecoder	exon	66615003	66615050	.	-	.	gene_name 98038979|lfg2-2; gene_id MSTRG.20837; transcript_id MSTRG.20837.2;
chr6	transdecoder	exon	66615003	66615050	.	-	.	gene_name 98038979|lfg2-2; gene_id MSTRG.20837; transcript_id MSTRG.20837.3;
chr6	transdecoder	CDS	66616614	66616745	.	-	0	gene_name 98038979|lfg2-2; gene_id MSTRG.20837; transcript_id MSTRG.20837.1;
chr6	transdecoder	CDS	66616614	66616745	.	-	0	gene_name 98038979|lfg2-2; gene_id MSTRG.20837; transcript_id MSTRG.20837.2;
chr6	transdecoder	CDS	66616614	66616745	.	-	0	gene_name 98038979|lfg2-2; gene_id MSTRG.20837; transcript_id MSTRG.20837.3;
chr6	transdecoder	exon	66616614	66616745	.	-	.	gene_name 98038979|lfg2-2; gene_id MSTRG.20837; transcript_id MSTRG.20837.1;
chr6	transdecoder	exon	66616614	66616745	.	-	.	gene_name 98038979|lfg2-2; gene_id MSTRG.20837; transcript_id MSTRG.20837.2;
chr6	transdecoder	exon	66616614	66616745	.	-	.	gene_name 98038979|lfg2-2; gene_id MSTRG.20837; transcript_id MSTRG.20837.3;
chr6	transdecoder	CDS	66616892	66616975	.	-	0	gene_name 98038979|lfg2-2; gene_id MSTRG.20837; transcript_id MSTRG.20837.1;
chr6	transdecoder	CDS	66616892	66616975	.	-	0	gene_name 98038979|lfg2-2; gene_id MSTRG.20837; transcript_id MSTRG.20837.2;
chr6	transdecoder	CDS	66616892	66616975	.	-	0	gene_name 98038979|lfg2-2; gene_id MSTRG.20837; transcript_id MSTRG.20837.3;
chr6	transdecoder	exon	66616892	66616975	.	-	.	gene_name 98038979|lfg2-2; gene_id MSTRG.20837; transcript_id MSTRG.20837.1;
chr6	transdecoder	exon	66616892	66616975	.	-	.	gene_name 98038979|lfg2-2; gene_id MSTRG.20837; transcript_id MSTRG.20837.2;
chr6	transdecoder	exon	66616892	66616975	.	-	.	gene_name 98038979|lfg2-2; gene_id MSTRG.20837; transcript_id MSTRG.20837.3;
chr6	transdecoder	CDS	66618583	66618673	.	-	1	gene_name 98038979|lfg2-2; gene_id MSTRG.20837; transcript_id MSTRG.20837.1;
chr6	transdecoder	CDS	66618583	66618673	.	-	1	gene_name 98038979|lfg2-2; gene_id MSTRG.20837; transcript_id MSTRG.20837.2;
chr6	transdecoder	CDS	66618583	66618673	.	-	1	gene_name 98038979|lfg2-2; gene_id MSTRG.20837; transcript_id MSTRG.20837.3;
chr6	transdecoder	exon	66618583	66618673	.	-	.	gene_name 98038979|lfg2-2; gene_id MSTRG.20837; transcript_id MSTRG.20837.1;
chr6	transdecoder	exon	66618583	66618673	.	-	.	gene_name 98038979|lfg2-2; gene_id MSTRG.20837; transcript_id MSTRG.20837.2;
chr6	transdecoder	exon	66618583	66618673	.	-	.	gene_name 98038979|lfg2-2; gene_id MSTRG.20837; transcript_id MSTRG.20837.3;
chr6	transdecoder	CDS	66621868	66621927	.	-	1	gene_name 98038979|lfg2-2; gene_id MSTRG.20837; transcript_id MSTRG.20837.1;
chr6	transdecoder	CDS	66621868	66621927	.	-	1	gene_name 98038979|lfg2-2; gene_id MSTRG.20837; transcript_id MSTRG.20837.2;
chr6	transdecoder	CDS	66621868	66621927	.	-	1	gene_name 98038979|lfg2-2; gene_id MSTRG.20837; transcript_id MSTRG.20837.3;
chr6	transdecoder	exon	66621868	66621927	.	-	.	gene_name 98038979|lfg2-2; gene_id MSTRG.20837; transcript_id MSTRG.20837.1;
chr6	transdecoder	exon	66621868	66621927	.	-	.	gene_name 98038979|lfg2-2; gene_id MSTRG.20837; transcript_id MSTRG.20837.2;
chr6	transdecoder	exon	66621868	66621927	.	-	.	gene_name 98038979|lfg2-2; gene_id MSTRG.20837; transcript_id MSTRG.20837.3;
chr6	transdecoder	CDS	66621971	66622049	.	-	2	gene_name 98038979|lfg2-2; gene_id MSTRG.20837; transcript_id MSTRG.20837.1;
chr6	transdecoder	CDS	66621971	66622049	.	-	2	gene_name 98038979|lfg2-2; gene_id MSTRG.20837; transcript_id MSTRG.20837.2;
chr6	transdecoder	CDS	66621971	66622049	.	-	2	gene_name 98038979|lfg2-2; gene_id MSTRG.20837; transcript_id MSTRG.20837.3;
chr6	transdecoder	exon	66621971	66622049	.	-	.	gene_name 98038979|lfg2-2; gene_id MSTRG.20837; transcript_id MSTRG.20837.1;
chr6	transdecoder	exon	66621971	66622049	.	-	.	gene_name 98038979|lfg2-2; gene_id MSTRG.20837; transcript_id MSTRG.20837.2;
chr6	transdecoder	exon	66621971	66622049	.	-	.	gene_name 98038979|lfg2-2; gene_id MSTRG.20837; transcript_id MSTRG.20837.3;
chr6	transdecoder	CDS	66630530	66630602	.	-	0	gene_name 98038979|lfg2-2; gene_id MSTRG.20837; transcript_id MSTRG.20837.1;
chr6	transdecoder	CDS	66630530	66630602	.	-	0	gene_name 98038979|lfg2-2; gene_id MSTRG.20837; transcript_id MSTRG.20837.2;
chr6	transdecoder	CDS	66630530	66630602	.	-	0	gene_name 98038979|lfg2-2; gene_id MSTRG.20837; transcript_id MSTRG.20837.3;
chr6	transdecoder	exon	66630530	66630646	.	-	.	gene_name 98038979|lfg2-2; gene_id MSTRG.20837; transcript_id MSTRG.20837.1;
chr6	transdecoder	exon	66630530	66630646	.	-	.	gene_name 98038979|lfg2-2; gene_id MSTRG.20837; transcript_id MSTRG.20837.2;
chr6	transdecoder	exon	66630530	66630646	.	-	.	gene_name 98038979|lfg2-2; gene_id MSTRG.20837; transcript_id MSTRG.20837.3;
chr6	transdecoder	five_prime_utr	66630603	66630646	.	-	.	gene_name 98038979|lfg2-2; gene_id MSTRG.20837; transcript_id MSTRG.20837.1;
chr6	transdecoder	five_prime_utr	66630603	66630646	.	-	.	gene_name 98038979|lfg2-2; gene_id MSTRG.20837; transcript_id MSTRG.20837.2;
chr6	transdecoder	five_prime_utr	66630603	66630646	.	-	.	gene_name 98038979|lfg2-2; gene_id MSTRG.20837; transcript_id MSTRG.20837.3;
chr6	transdecoder	exon	66634786	66634841	.	-	.	gene_name 98038979|lfg2-2; gene_id MSTRG.20837; transcript_id MSTRG.20837.3;
chr6	transdecoder	five_prime_utr	66634786	66634841	.	-	.	gene_name 98038979|lfg2-2; gene_id MSTRG.20837; transcript_id MSTRG.20837.3;
chr6	transdecoder	exon	66635374	66635478	.	-	.	gene_name 98038979|lfg2-2; gene_id MSTRG.20837; transcript_id MSTRG.20837.1;
chr6	transdecoder	exon	66635374	66635478	.	-	.	gene_name 98038979|lfg2-2; gene_id MSTRG.20837; transcript_id MSTRG.20837.3;
chr6	transdecoder	five_prime_utr	66635374	66635478	.	-	.	gene_name 98038979|lfg2-2; gene_id MSTRG.20837; transcript_id MSTRG.20837.1;
chr6	transdecoder	five_prime_utr	66635374	66635478	.	-	.	gene_name 98038979|lfg2-2; gene_id MSTRG.20837; transcript_id MSTRG.20837.3;
chr6	transdecoder	three_prime_utr	66648212	66648277	.	-	.	gene_name 98038979|lfg2-2; gene_id MSTRG.20837; transcript_id MSTRG.20837.4;
chr6	transdecoder	exon	66648212	66648543	.	-	.	gene_name 98038979|lfg2-2; gene_id MSTRG.20837; transcript_id MSTRG.20837.4;
chr6	transdecoder	transcript	66648212	66651588	.	-	.	gene_name 98038979|lfg2-2; gene_id MSTRG.20837; transcript_id MSTRG.20837.4; gene_biotype protein_coding; Info ORF type:complete (+),score=25.36,sp|Q9BWQ8|LFG2_HUMAN|43.154|2.56e-58; ref_name 98038979|lfg2-2; class_code k,=; inherit_ref TRUE;
chr6	transdecoder	CDS	66648278	66648543	.	-	2	gene_name 98038979|lfg2-2; gene_id MSTRG.20837; transcript_id MSTRG.20837.4;
chr6	transdecoder	CDS	66649035	66649259	.	-	2	gene_name 98038979|lfg2-2; gene_id MSTRG.20837; transcript_id MSTRG.20837.4;
chr6	transdecoder	exon	66649035	66649259	.	-	.	gene_name 98038979|lfg2-2; gene_id MSTRG.20837; transcript_id MSTRG.20837.4;
chr6	transdecoder	CDS	66649606	66649746	.	-	2	gene_name 98038979|lfg2-2; gene_id MSTRG.20837; transcript_id MSTRG.20837.4;
chr6	transdecoder	exon	66649606	66649746	.	-	.	gene_name 98038979|lfg2-2; gene_id MSTRG.20837; transcript_id MSTRG.20837.4;
chr6	transdecoder	CDS	66651321	66651555	.	-	0	gene_name 98038979|lfg2-2; gene_id MSTRG.20837; transcript_id MSTRG.20837.4;
chr6	transdecoder	exon	66651321	66651565	.	-	.	gene_name 98038979|lfg2-2; gene_id MSTRG.20837; transcript_id MSTRG.20837.2;
chr6	transdecoder	five_prime_utr	66651321	66651565	.	-	.	gene_name 98038979|lfg2-2; gene_id MSTRG.20837; transcript_id MSTRG.20837.2;
chr6	transdecoder	exon	66651321	66651588	.	-	.	gene_name 98038979|lfg2-2; gene_id MSTRG.20837; transcript_id MSTRG.20837.4;
chr6	transdecoder	five_prime_utr	66651556	66651588	.	-	.	gene_name 98038979|lfg2-2; gene_id MSTRG.20837; transcript_id MSTRG.20837.4;
chr6	transdecoder	exon	66653772	66653810	.	-	.	gene_name 98038979|lfg2-2; gene_id MSTRG.20837; transcript_id MSTRG.20837.2;
chr6	transdecoder	five_prime_utr	66653772	66653810	.	-	.	gene_name 98038979|lfg2-2; gene_id MSTRG.20837; transcript_id MSTRG.20837.2;
chr6	StringTie	exon	66687102	66687364	.	-	.	gene_name 98310618|unknown-21527; gene_id MSTRG.20838; transcript_id MSTRG.20838.1;
chr6	StringTie	transcript	66687102	66690448	.	-	.	gene_name 98310618|unknown-21527; gene_id MSTRG.20838; transcript_id MSTRG.20838.1; gene_biotype non-coding; Info NA; ref_name -; class_code u; inherit_ref FALSE;
chr6	StringTie	exon	66687112	66687364	.	-	.	gene_name 98310618|unknown-21527; gene_id MSTRG.20838; transcript_id MSTRG.20838.2;
chr6	StringTie	transcript	66687112	66690448	.	-	.	gene_name 98310618|unknown-21527; gene_id MSTRG.20838; transcript_id MSTRG.20838.2; gene_biotype non-coding; Info NA; ref_name -; class_code u; inherit_ref FALSE;
chr6	StringTie	exon	66687123	66687364	.	-	.	gene_name 98310618|unknown-21527; gene_id MSTRG.20838; transcript_id MSTRG.20838.3;
chr6	StringTie	transcript	66687123	66690448	.	-	.	gene_name 98310618|unknown-21527; gene_id MSTRG.20838; transcript_id MSTRG.20838.3; gene_biotype non-coding; Info NA; ref_name -; class_code u; inherit_ref FALSE;
chr6	StringTie	exon	66688974	66689038	.	-	.	gene_name 98310618|unknown-21527; gene_id MSTRG.20838; transcript_id MSTRG.20838.1;
chr6	StringTie	exon	66688974	66689038	.	-	.	gene_name 98310618|unknown-21527; gene_id MSTRG.20838; transcript_id MSTRG.20838.3;
chr6	StringTie	exon	66689342	66690448	.	-	.	gene_name 98310618|unknown-21527; gene_id MSTRG.20838; transcript_id MSTRG.20838.1;
chr6	StringTie	exon	66689383	66690152	.	+	.	gene_name 98310619|unknown-21528; gene_id MSTRG.20839; transcript_id MSTRG.20839.1;
chr6	StringTie	transcript	66689383	66691239	.	+	.	gene_name 98310619|unknown-21528; gene_id MSTRG.20839; transcript_id MSTRG.20839.1; gene_biotype non-coding; Info NA; ref_name -; class_code u; inherit_ref FALSE;
chr6	StringTie	exon	66689628	66690448	.	-	.	gene_name 98310618|unknown-21527; gene_id MSTRG.20838; transcript_id MSTRG.20838.2;
chr6	StringTie	exon	66689628	66690448	.	-	.	gene_name 98310618|unknown-21527; gene_id MSTRG.20838; transcript_id MSTRG.20838.3;
chr6	StringTie	exon	66691056	66691239	.	+	.	gene_name 98310619|unknown-21528; gene_id MSTRG.20839; transcript_id MSTRG.20839.1;
chr6	transdecoder	three_prime_utr	66693838	66694003	.	-	.	gene_name 98013612|lhx9; gene_id MSTRG.20840; transcript_id MSTRG.20840.1;
chr6	transdecoder	exon	66693838	66694303	.	-	.	gene_name 98013612|lhx9; gene_id MSTRG.20840; transcript_id MSTRG.20840.1;
chr6	transdecoder	transcript	66693838	66704742	.	-	.	gene_name 98013612|lhx9; gene_id MSTRG.20840; transcript_id MSTRG.20840.1; gene_biotype protein_coding; Info ORF type:complete (+),score=70.55,sp|Q9NQ69|LHX9_HUMAN|45.938|1.59e-85; ref_name 98013612|lhx9; class_code k,j; inherit_ref TRUE;
chr6	transdecoder	gene	66693838	66716932	.	-	.	gene_name 98013612|lhx9; gene_id MSTRG.20840; transcript_id NA; gene_biotype protein_coding; Info ORF type:complete (+),score=70.55,sp|Q9NQ69|LHX9_HUMAN|45.938|1.59e-85; ref_name 98013612|lhx9; class_code k,j; inherit_ref TRUE;
chr6	transdecoder	three_prime_utr	66693851	66694003	.	-	.	gene_name 98013612|lhx9; gene_id MSTRG.20840; transcript_id MSTRG.20840.2;
chr6	transdecoder	exon	66693851	66694303	.	-	.	gene_name 98013612|lhx9; gene_id MSTRG.20840; transcript_id MSTRG.20840.2;
chr6	transdecoder	transcript	66693851	66716932	.	-	.	gene_name 98013612|lhx9; gene_id MSTRG.20840; transcript_id MSTRG.20840.2; gene_biotype protein_coding; Info ORF type:complete (+),score=70.55,sp|Q9NQ69|LHX9_HUMAN|45.938|1.59e-85; ref_name 98013612|lhx9; class_code k,j; inherit_ref TRUE;
chr6	transdecoder	CDS	66694004	66694303	.	-	0	gene_name 98013612|lhx9; gene_id MSTRG.20840; transcript_id MSTRG.20840.1;
chr6	transdecoder	CDS	66694004	66694303	.	-	0	gene_name 98013612|lhx9; gene_id MSTRG.20840; transcript_id MSTRG.20840.2;
chr6	transdecoder	CDS	66694802	66695013	.	-	2	gene_name 98013612|lhx9; gene_id MSTRG.20840; transcript_id MSTRG.20840.1;
chr6	transdecoder	CDS	66694802	66695013	.	-	2	gene_name 98013612|lhx9; gene_id MSTRG.20840; transcript_id MSTRG.20840.2;
chr6	transdecoder	exon	66694802	66695013	.	-	.	gene_name 98013612|lhx9; gene_id MSTRG.20840; transcript_id MSTRG.20840.1;
chr6	transdecoder	exon	66694802	66695013	.	-	.	gene_name 98013612|lhx9; gene_id MSTRG.20840; transcript_id MSTRG.20840.2;
chr6	transdecoder	CDS	66697095	66697352	.	-	2	gene_name 98013612|lhx9; gene_id MSTRG.20840; transcript_id MSTRG.20840.1;
chr6	transdecoder	CDS	66697095	66697352	.	-	2	gene_name 98013612|lhx9; gene_id MSTRG.20840; transcript_id MSTRG.20840.2;
chr6	transdecoder	exon	66697095	66697352	.	-	.	gene_name 98013612|lhx9; gene_id MSTRG.20840; transcript_id MSTRG.20840.1;
chr6	transdecoder	exon	66697095	66697352	.	-	.	gene_name 98013612|lhx9; gene_id MSTRG.20840; transcript_id MSTRG.20840.2;
chr6	transdecoder	CDS	66697995	66698203	.	-	1	gene_name 98013612|lhx9; gene_id MSTRG.20840; transcript_id MSTRG.20840.1;
chr6	transdecoder	CDS	66697995	66698203	.	-	1	gene_name 98013612|lhx9; gene_id MSTRG.20840; transcript_id MSTRG.20840.2;
chr6	transdecoder	exon	66697995	66698203	.	-	.	gene_name 98013612|lhx9; gene_id MSTRG.20840; transcript_id MSTRG.20840.1;
chr6	transdecoder	exon	66697995	66698203	.	-	.	gene_name 98013612|lhx9; gene_id MSTRG.20840; transcript_id MSTRG.20840.2;
chr6	transdecoder	CDS	66699885	66700117	.	-	0	gene_name 98013612|lhx9; gene_id MSTRG.20840; transcript_id MSTRG.20840.2;
chr6	transdecoder	CDS	66699885	66700123	.	-	0	gene_name 98013612|lhx9; gene_id MSTRG.20840; transcript_id MSTRG.20840.1;
chr6	transdecoder	exon	66699885	66700123	.	-	.	gene_name 98013612|lhx9; gene_id MSTRG.20840; transcript_id MSTRG.20840.1;
chr6	transdecoder	exon	66699885	66700123	.	-	.	gene_name 98013612|lhx9; gene_id MSTRG.20840; transcript_id MSTRG.20840.2;
chr6	transdecoder	five_prime_utr	66700118	66700123	.	-	.	gene_name 98013612|lhx9; gene_id MSTRG.20840; transcript_id MSTRG.20840.2;
chr6	transdecoder	CDS	66701469	66701471	.	-	0	gene_name 98013612|lhx9; gene_id MSTRG.20840; transcript_id MSTRG.20840.1;
chr6	transdecoder	exon	66701469	66701842	.	-	.	gene_name 98013612|lhx9; gene_id MSTRG.20840; transcript_id MSTRG.20840.1;
chr6	transdecoder	five_prime_utr	66701472	66701842	.	-	.	gene_name 98013612|lhx9; gene_id MSTRG.20840; transcript_id MSTRG.20840.1;
chr6	transdecoder	exon	66704090	66704412	.	-	.	gene_name 98013612|lhx9; gene_id MSTRG.20840; transcript_id MSTRG.20840.2;
chr6	transdecoder	five_prime_utr	66704090	66704412	.	-	.	gene_name 98013612|lhx9; gene_id MSTRG.20840; transcript_id MSTRG.20840.2;
chr6	transdecoder	exon	66704090	66704742	.	-	.	gene_name 98013612|lhx9; gene_id MSTRG.20840; transcript_id MSTRG.20840.1;
chr6	transdecoder	five_prime_utr	66704090	66704742	.	-	.	gene_name 98013612|lhx9; gene_id MSTRG.20840; transcript_id MSTRG.20840.1;
chr6	transdecoder	exon	66716890	66716932	.	-	.	gene_name 98013612|lhx9; gene_id MSTRG.20840; transcript_id MSTRG.20840.2;
chr6	transdecoder	five_prime_utr	66716890	66716932	.	-	.	gene_name 98013612|lhx9; gene_id MSTRG.20840; transcript_id MSTRG.20840.2;
chr6	transdecoder	three_prime_utr	66755754	66755950	.	-	.	gene_name 98205083|unknown-10249; gene_id MSTRG.20841; transcript_id MSTRG.20841.1;
chr6	transdecoder	three_prime_utr	66755754	66755950	.	-	.	gene_name 98205083|unknown-10249; gene_id MSTRG.20841; transcript_id MSTRG.20841.2;
chr6	transdecoder	exon	66755754	66756274	.	-	.	gene_name 98205083|unknown-10249; gene_id MSTRG.20841; transcript_id MSTRG.20841.1;
chr6	transdecoder	exon	66755754	66756274	.	-	.	gene_name 98205083|unknown-10249; gene_id MSTRG.20841; transcript_id MSTRG.20841.2;
chr6	transdecoder	transcript	66755754	66827749	.	-	.	gene_name 98205083|unknown-10249; gene_id MSTRG.20841; transcript_id MSTRG.20841.2; gene_biotype protein_coding; Info ORF type:complete (+),score=110.61; ref_name 98205083|unknown-10249; class_code m,k,j; inherit_ref TRUE;
chr6	transdecoder	gene	66755754	66829034	.	-	.	gene_name 98205083|unknown-10249; gene_id MSTRG.20841; transcript_id NA; gene_biotype protein_coding; Info ORF type:complete (+),score=110.61; ref_name 98205083|unknown-10249; class_code m,k,j; inherit_ref TRUE;
chr6	transdecoder	transcript	66755754	66829034	.	-	.	gene_name 98205083|unknown-10249; gene_id MSTRG.20841; transcript_id MSTRG.20841.1; gene_biotype protein_coding; Info ORF type:complete (+),score=110.61; ref_name 98205083|unknown-10249; class_code m,k,j; inherit_ref TRUE;
chr6	transdecoder	exon	66755810	66756274	.	-	.	gene_name 98205083|unknown-10249; gene_id MSTRG.20841; transcript_id MSTRG.20841.3;
chr6	transdecoder	three_prime_utr	66755810	66756274	.	-	.	gene_name 98205083|unknown-10249; gene_id MSTRG.20841; transcript_id MSTRG.20841.3;
chr6	transdecoder	transcript	66755810	66827749	.	-	.	gene_name 98205083|unknown-10249; gene_id MSTRG.20841; transcript_id MSTRG.20841.3; gene_biotype protein_coding; Info ORF type:complete (+),score=110.61; ref_name 98205083|unknown-10249; class_code m,k,j; inherit_ref TRUE;
chr6	transdecoder	CDS	66755951	66756274	.	-	0	gene_name 98205083|unknown-10249; gene_id MSTRG.20841; transcript_id MSTRG.20841.1;
chr6	transdecoder	CDS	66755951	66756274	.	-	0	gene_name 98205083|unknown-10249; gene_id MSTRG.20841; transcript_id MSTRG.20841.2;
chr6	transdecoder	CDS	66756669	66756776	.	-	0	gene_name 98205083|unknown-10249; gene_id MSTRG.20841; transcript_id MSTRG.20841.1;
chr6	transdecoder	CDS	66756669	66756776	.	-	0	gene_name 98205083|unknown-10249; gene_id MSTRG.20841; transcript_id MSTRG.20841.2;
chr6	transdecoder	exon	66756669	66756776	.	-	.	gene_name 98205083|unknown-10249; gene_id MSTRG.20841; transcript_id MSTRG.20841.1;
chr6	transdecoder	exon	66756669	66756776	.	-	.	gene_name 98205083|unknown-10249; gene_id MSTRG.20841; transcript_id MSTRG.20841.2;
chr6	transdecoder	exon	66756669	66756776	.	-	.	gene_name 98205083|unknown-10249; gene_id MSTRG.20841; transcript_id MSTRG.20841.3;
chr6	transdecoder	three_prime_utr	66756669	66756776	.	-	.	gene_name 98205083|unknown-10249; gene_id MSTRG.20841; transcript_id MSTRG.20841.3;
chr6	transdecoder	three_prime_utr	66756933	66756989	.	-	.	gene_name 98205083|unknown-10249; gene_id MSTRG.20841; transcript_id MSTRG.20841.3;
chr6	transdecoder	exon	66756933	66757184	.	-	.	gene_name 98205083|unknown-10249; gene_id MSTRG.20841; transcript_id MSTRG.20841.3;
chr6	transdecoder	CDS	66756990	66757184	.	-	0	gene_name 98205083|unknown-10249; gene_id MSTRG.20841; transcript_id MSTRG.20841.3;
chr6	transdecoder	CDS	66757065	66757184	.	-	0	gene_name 98205083|unknown-10249; gene_id MSTRG.20841; transcript_id MSTRG.20841.1;
chr6	transdecoder	CDS	66757065	66757184	.	-	0	gene_name 98205083|unknown-10249; gene_id MSTRG.20841; transcript_id MSTRG.20841.2;
chr6	transdecoder	exon	66757065	66757184	.	-	.	gene_name 98205083|unknown-10249; gene_id MSTRG.20841; transcript_id MSTRG.20841.1;
chr6	transdecoder	exon	66757065	66757184	.	-	.	gene_name 98205083|unknown-10249; gene_id MSTRG.20841; transcript_id MSTRG.20841.2;
chr6	transdecoder	CDS	66772856	66772972	.	-	0	gene_name 98205083|unknown-10249; gene_id MSTRG.20841; transcript_id MSTRG.20841.1;
chr6	transdecoder	CDS	66772856	66772972	.	-	0	gene_name 98205083|unknown-10249; gene_id MSTRG.20841; transcript_id MSTRG.20841.2;
chr6	transdecoder	CDS	66772856	66772972	.	-	0	gene_name 98205083|unknown-10249; gene_id MSTRG.20841; transcript_id MSTRG.20841.3;
chr6	transdecoder	exon	66772856	66772972	.	-	.	gene_name 98205083|unknown-10249; gene_id MSTRG.20841; transcript_id MSTRG.20841.1;
chr6	transdecoder	exon	66772856	66772972	.	-	.	gene_name 98205083|unknown-10249; gene_id MSTRG.20841; transcript_id MSTRG.20841.2;
chr6	transdecoder	exon	66772856	66772972	.	-	.	gene_name 98205083|unknown-10249; gene_id MSTRG.20841; transcript_id MSTRG.20841.3;
chr6	transdecoder	CDS	66775715	66775786	.	-	0	gene_name 98205083|unknown-10249; gene_id MSTRG.20841; transcript_id MSTRG.20841.1;
chr6	transdecoder	CDS	66775715	66775786	.	-	0	gene_name 98205083|unknown-10249; gene_id MSTRG.20841; transcript_id MSTRG.20841.2;
chr6	transdecoder	CDS	66775715	66775786	.	-	0	gene_name 98205083|unknown-10249; gene_id MSTRG.20841; transcript_id MSTRG.20841.3;
chr6	transdecoder	exon	66775715	66775786	.	-	.	gene_name 98205083|unknown-10249; gene_id MSTRG.20841; transcript_id MSTRG.20841.1;
chr6	transdecoder	exon	66775715	66775786	.	-	.	gene_name 98205083|unknown-10249; gene_id MSTRG.20841; transcript_id MSTRG.20841.2;
chr6	transdecoder	exon	66775715	66775786	.	-	.	gene_name 98205083|unknown-10249; gene_id MSTRG.20841; transcript_id MSTRG.20841.3;
chr6	transdecoder	CDS	66786106	66786192	.	-	0	gene_name 98205083|unknown-10249; gene_id MSTRG.20841; transcript_id MSTRG.20841.1;
chr6	transdecoder	CDS	66786106	66786192	.	-	0	gene_name 98205083|unknown-10249; gene_id MSTRG.20841; transcript_id MSTRG.20841.2;
chr6	transdecoder	CDS	66786106	66786192	.	-	0	gene_name 98205083|unknown-10249; gene_id MSTRG.20841; transcript_id MSTRG.20841.3;
chr6	transdecoder	exon	66786106	66786192	.	-	.	gene_name 98205083|unknown-10249; gene_id MSTRG.20841; transcript_id MSTRG.20841.1;
chr6	transdecoder	exon	66786106	66786192	.	-	.	gene_name 98205083|unknown-10249; gene_id MSTRG.20841; transcript_id MSTRG.20841.2;
chr6	transdecoder	exon	66786106	66786192	.	-	.	gene_name 98205083|unknown-10249; gene_id MSTRG.20841; transcript_id MSTRG.20841.3;
chr6	transdecoder	CDS	66788870	66788938	.	-	0	gene_name 98205083|unknown-10249; gene_id MSTRG.20841; transcript_id MSTRG.20841.1;
chr6	transdecoder	CDS	66788870	66788938	.	-	0	gene_name 98205083|unknown-10249; gene_id MSTRG.20841; transcript_id MSTRG.20841.2;
chr6	transdecoder	CDS	66788870	66788938	.	-	0	gene_name 98205083|unknown-10249; gene_id MSTRG.20841; transcript_id MSTRG.20841.3;
chr6	transdecoder	exon	66788870	66788938	.	-	.	gene_name 98205083|unknown-10249; gene_id MSTRG.20841; transcript_id MSTRG.20841.1;
chr6	transdecoder	exon	66788870	66788938	.	-	.	gene_name 98205083|unknown-10249; gene_id MSTRG.20841; transcript_id MSTRG.20841.2;
chr6	transdecoder	exon	66788870	66788938	.	-	.	gene_name 98205083|unknown-10249; gene_id MSTRG.20841; transcript_id MSTRG.20841.3;
chr6	transdecoder	CDS	66789482	66789571	.	-	0	gene_name 98205083|unknown-10249; gene_id MSTRG.20841; transcript_id MSTRG.20841.1;
chr6	transdecoder	CDS	66789482	66789571	.	-	0	gene_name 98205083|unknown-10249; gene_id MSTRG.20841; transcript_id MSTRG.20841.2;
chr6	transdecoder	CDS	66789482	66789571	.	-	0	gene_name 98205083|unknown-10249; gene_id MSTRG.20841; transcript_id MSTRG.20841.3;
chr6	transdecoder	exon	66789482	66789571	.	-	.	gene_name 98205083|unknown-10249; gene_id MSTRG.20841; transcript_id MSTRG.20841.1;
chr6	transdecoder	exon	66789482	66789571	.	-	.	gene_name 98205083|unknown-10249; gene_id MSTRG.20841; transcript_id MSTRG.20841.2;
chr6	transdecoder	exon	66789482	66789571	.	-	.	gene_name 98205083|unknown-10249; gene_id MSTRG.20841; transcript_id MSTRG.20841.3;
chr6	transdecoder	CDS	66789677	66789757	.	-	0	gene_name 98205083|unknown-10249; gene_id MSTRG.20841; transcript_id MSTRG.20841.1;
chr6	transdecoder	CDS	66789677	66789757	.	-	0	gene_name 98205083|unknown-10249; gene_id MSTRG.20841; transcript_id MSTRG.20841.2;
chr6	transdecoder	CDS	66789677	66789757	.	-	0	gene_name 98205083|unknown-10249; gene_id MSTRG.20841; transcript_id MSTRG.20841.3;
chr6	transdecoder	exon	66789677	66789757	.	-	.	gene_name 98205083|unknown-10249; gene_id MSTRG.20841; transcript_id MSTRG.20841.1;
chr6	transdecoder	exon	66789677	66789757	.	-	.	gene_name 98205083|unknown-10249; gene_id MSTRG.20841; transcript_id MSTRG.20841.2;
chr6	transdecoder	exon	66789677	66789757	.	-	.	gene_name 98205083|unknown-10249; gene_id MSTRG.20841; transcript_id MSTRG.20841.3;
chr6	transdecoder	CDS	66794128	66794198	.	-	2	gene_name 98205083|unknown-10249; gene_id MSTRG.20841; transcript_id MSTRG.20841.1;
chr6	transdecoder	CDS	66794128	66794198	.	-	2	gene_name 98205083|unknown-10249; gene_id MSTRG.20841; transcript_id MSTRG.20841.2;
chr6	transdecoder	CDS	66794128	66794198	.	-	2	gene_name 98205083|unknown-10249; gene_id MSTRG.20841; transcript_id MSTRG.20841.3;
chr6	transdecoder	exon	66794128	66794198	.	-	.	gene_name 98205083|unknown-10249; gene_id MSTRG.20841; transcript_id MSTRG.20841.1;
chr6	transdecoder	exon	66794128	66794198	.	-	.	gene_name 98205083|unknown-10249; gene_id MSTRG.20841; transcript_id MSTRG.20841.2;
chr6	transdecoder	exon	66794128	66794198	.	-	.	gene_name 98205083|unknown-10249; gene_id MSTRG.20841; transcript_id MSTRG.20841.3;
chr6	transdecoder	CDS	66794566	66794641	.	-	0	gene_name 98205083|unknown-10249; gene_id MSTRG.20841; transcript_id MSTRG.20841.1;
chr6	transdecoder	CDS	66794566	66794641	.	-	0	gene_name 98205083|unknown-10249; gene_id MSTRG.20841; transcript_id MSTRG.20841.2;
chr6	transdecoder	CDS	66794566	66794641	.	-	0	gene_name 98205083|unknown-10249; gene_id MSTRG.20841; transcript_id MSTRG.20841.3;
chr6	transdecoder	exon	66794566	66794641	.	-	.	gene_name 98205083|unknown-10249; gene_id MSTRG.20841; transcript_id MSTRG.20841.1;
chr6	transdecoder	exon	66794566	66794641	.	-	.	gene_name 98205083|unknown-10249; gene_id MSTRG.20841; transcript_id MSTRG.20841.2;
chr6	transdecoder	exon	66794566	66794641	.	-	.	gene_name 98205083|unknown-10249; gene_id MSTRG.20841; transcript_id MSTRG.20841.3;
chr6	transdecoder	CDS	66794712	66794768	.	-	0	gene_name 98205083|unknown-10249; gene_id MSTRG.20841; transcript_id MSTRG.20841.1;
chr6	transdecoder	CDS	66794712	66794768	.	-	0	gene_name 98205083|unknown-10249; gene_id MSTRG.20841; transcript_id MSTRG.20841.2;
chr6	transdecoder	CDS	66794712	66794768	.	-	0	gene_name 98205083|unknown-10249; gene_id MSTRG.20841; transcript_id MSTRG.20841.3;
chr6	transdecoder	exon	66794712	66794768	.	-	.	gene_name 98205083|unknown-10249; gene_id MSTRG.20841; transcript_id MSTRG.20841.1;
chr6	transdecoder	exon	66794712	66794768	.	-	.	gene_name 98205083|unknown-10249; gene_id MSTRG.20841; transcript_id MSTRG.20841.2;
chr6	transdecoder	exon	66794712	66794768	.	-	.	gene_name 98205083|unknown-10249; gene_id MSTRG.20841; transcript_id MSTRG.20841.3;
chr6	transdecoder	CDS	66795496	66795570	.	-	0	gene_name 98205083|unknown-10249; gene_id MSTRG.20841; transcript_id MSTRG.20841.1;
chr6	transdecoder	CDS	66795496	66795570	.	-	0	gene_name 98205083|unknown-10249; gene_id MSTRG.20841; transcript_id MSTRG.20841.2;
chr6	transdecoder	CDS	66795496	66795570	.	-	0	gene_name 98205083|unknown-10249; gene_id MSTRG.20841; transcript_id MSTRG.20841.3;
chr6	transdecoder	exon	66795496	66795570	.	-	.	gene_name 98205083|unknown-10249; gene_id MSTRG.20841; transcript_id MSTRG.20841.1;
chr6	transdecoder	exon	66795496	66795570	.	-	.	gene_name 98205083|unknown-10249; gene_id MSTRG.20841; transcript_id MSTRG.20841.2;
chr6	transdecoder	exon	66795496	66795570	.	-	.	gene_name 98205083|unknown-10249; gene_id MSTRG.20841; transcript_id MSTRG.20841.3;
chr6	transdecoder	CDS	66799149	66799226	.	-	0	gene_name 98205083|unknown-10249; gene_id MSTRG.20841; transcript_id MSTRG.20841.1;
chr6	transdecoder	CDS	66799149	66799226	.	-	0	gene_name 98205083|unknown-10249; gene_id MSTRG.20841; transcript_id MSTRG.20841.2;
chr6	transdecoder	CDS	66799149	66799226	.	-	0	gene_name 98205083|unknown-10249; gene_id MSTRG.20841; transcript_id MSTRG.20841.3;
chr6	transdecoder	exon	66799149	66799226	.	-	.	gene_name 98205083|unknown-10249; gene_id MSTRG.20841; transcript_id MSTRG.20841.1;
chr6	transdecoder	exon	66799149	66799226	.	-	.	gene_name 98205083|unknown-10249; gene_id MSTRG.20841; transcript_id MSTRG.20841.2;
chr6	transdecoder	exon	66799149	66799226	.	-	.	gene_name 98205083|unknown-10249; gene_id MSTRG.20841; transcript_id MSTRG.20841.3;
chr6	transdecoder	CDS	66802119	66802192	.	-	2	gene_name 98205083|unknown-10249; gene_id MSTRG.20841; transcript_id MSTRG.20841.1;
chr6	transdecoder	CDS	66802119	66802192	.	-	2	gene_name 98205083|unknown-10249; gene_id MSTRG.20841; transcript_id MSTRG.20841.2;
chr6	transdecoder	CDS	66802119	66802192	.	-	2	gene_name 98205083|unknown-10249; gene_id MSTRG.20841; transcript_id MSTRG.20841.3;
chr6	transdecoder	exon	66802119	66802192	.	-	.	gene_name 98205083|unknown-10249; gene_id MSTRG.20841; transcript_id MSTRG.20841.1;
chr6	transdecoder	exon	66802119	66802192	.	-	.	gene_name 98205083|unknown-10249; gene_id MSTRG.20841; transcript_id MSTRG.20841.2;
chr6	transdecoder	exon	66802119	66802192	.	-	.	gene_name 98205083|unknown-10249; gene_id MSTRG.20841; transcript_id MSTRG.20841.3;
chr6	transdecoder	CDS	66807087	66807147	.	-	0	gene_name 98205083|unknown-10249; gene_id MSTRG.20841; transcript_id MSTRG.20841.1;
chr6	transdecoder	CDS	66807087	66807147	.	-	0	gene_name 98205083|unknown-10249; gene_id MSTRG.20841; transcript_id MSTRG.20841.2;
chr6	transdecoder	CDS	66807087	66807147	.	-	0	gene_name 98205083|unknown-10249; gene_id MSTRG.20841; transcript_id MSTRG.20841.3;
chr6	transdecoder	exon	66807087	66807147	.	-	.	gene_name 98205083|unknown-10249; gene_id MSTRG.20841; transcript_id MSTRG.20841.1;
chr6	transdecoder	exon	66807087	66807147	.	-	.	gene_name 98205083|unknown-10249; gene_id MSTRG.20841; transcript_id MSTRG.20841.2;
chr6	transdecoder	exon	66807087	66807147	.	-	.	gene_name 98205083|unknown-10249; gene_id MSTRG.20841; transcript_id MSTRG.20841.3;
chr6	transdecoder	CDS	66808748	66808843	.	-	0	gene_name 98205083|unknown-10249; gene_id MSTRG.20841; transcript_id MSTRG.20841.1;
chr6	transdecoder	CDS	66808748	66808843	.	-	0	gene_name 98205083|unknown-10249; gene_id MSTRG.20841; transcript_id MSTRG.20841.2;
chr6	transdecoder	CDS	66808748	66808843	.	-	0	gene_name 98205083|unknown-10249; gene_id MSTRG.20841; transcript_id MSTRG.20841.3;
chr6	transdecoder	exon	66808748	66808843	.	-	.	gene_name 98205083|unknown-10249; gene_id MSTRG.20841; transcript_id MSTRG.20841.1;
chr6	transdecoder	exon	66808748	66808843	.	-	.	gene_name 98205083|unknown-10249; gene_id MSTRG.20841; transcript_id MSTRG.20841.2;
chr6	transdecoder	exon	66808748	66808843	.	-	.	gene_name 98205083|unknown-10249; gene_id MSTRG.20841; transcript_id MSTRG.20841.3;
chr6	transdecoder	CDS	66811676	66811719	.	-	2	gene_name 98205083|unknown-10249; gene_id MSTRG.20841; transcript_id MSTRG.20841.1;
chr6	transdecoder	CDS	66811676	66811719	.	-	2	gene_name 98205083|unknown-10249; gene_id MSTRG.20841; transcript_id MSTRG.20841.2;
chr6	transdecoder	CDS	66811676	66811719	.	-	2	gene_name 98205083|unknown-10249; gene_id MSTRG.20841; transcript_id MSTRG.20841.3;
chr6	transdecoder	exon	66811676	66811719	.	-	.	gene_name 98205083|unknown-10249; gene_id MSTRG.20841; transcript_id MSTRG.20841.1;
chr6	transdecoder	exon	66811676	66811719	.	-	.	gene_name 98205083|unknown-10249; gene_id MSTRG.20841; transcript_id MSTRG.20841.2;
chr6	transdecoder	exon	66811676	66811719	.	-	.	gene_name 98205083|unknown-10249; gene_id MSTRG.20841; transcript_id MSTRG.20841.3;
chr6	transdecoder	CDS	66812192	66812267	.	-	0	gene_name 98205083|unknown-10249; gene_id MSTRG.20841; transcript_id MSTRG.20841.1;
chr6	transdecoder	CDS	66812192	66812267	.	-	0	gene_name 98205083|unknown-10249; gene_id MSTRG.20841; transcript_id MSTRG.20841.2;
chr6	transdecoder	CDS	66812192	66812267	.	-	0	gene_name 98205083|unknown-10249; gene_id MSTRG.20841; transcript_id MSTRG.20841.3;
chr6	transdecoder	exon	66812192	66812267	.	-	.	gene_name 98205083|unknown-10249; gene_id MSTRG.20841; transcript_id MSTRG.20841.1;
chr6	transdecoder	exon	66812192	66812267	.	-	.	gene_name 98205083|unknown-10249; gene_id MSTRG.20841; transcript_id MSTRG.20841.2;
chr6	transdecoder	exon	66812192	66812267	.	-	.	gene_name 98205083|unknown-10249; gene_id MSTRG.20841; transcript_id MSTRG.20841.3;
chr6	transdecoder	CDS	66812811	66812900	.	-	0	gene_name 98205083|unknown-10249; gene_id MSTRG.20841; transcript_id MSTRG.20841.1;
chr6	transdecoder	CDS	66812811	66812900	.	-	0	gene_name 98205083|unknown-10249; gene_id MSTRG.20841; transcript_id MSTRG.20841.2;
chr6	transdecoder	CDS	66812811	66812900	.	-	0	gene_name 98205083|unknown-10249; gene_id MSTRG.20841; transcript_id MSTRG.20841.3;
chr6	transdecoder	exon	66812811	66812900	.	-	.	gene_name 98205083|unknown-10249; gene_id MSTRG.20841; transcript_id MSTRG.20841.1;
chr6	transdecoder	exon	66812811	66812900	.	-	.	gene_name 98205083|unknown-10249; gene_id MSTRG.20841; transcript_id MSTRG.20841.2;
chr6	transdecoder	exon	66812811	66812900	.	-	.	gene_name 98205083|unknown-10249; gene_id MSTRG.20841; transcript_id MSTRG.20841.3;
chr6	transdecoder	CDS	66820260	66820367	.	-	0	gene_name 98205083|unknown-10249; gene_id MSTRG.20841; transcript_id MSTRG.20841.1;
chr6	transdecoder	CDS	66820260	66820367	.	-	0	gene_name 98205083|unknown-10249; gene_id MSTRG.20841; transcript_id MSTRG.20841.2;
chr6	transdecoder	CDS	66820260	66820367	.	-	0	gene_name 98205083|unknown-10249; gene_id MSTRG.20841; transcript_id MSTRG.20841.3;
chr6	transdecoder	exon	66820260	66820367	.	-	.	gene_name 98205083|unknown-10249; gene_id MSTRG.20841; transcript_id MSTRG.20841.1;
chr6	transdecoder	exon	66820260	66820367	.	-	.	gene_name 98205083|unknown-10249; gene_id MSTRG.20841; transcript_id MSTRG.20841.2;
chr6	transdecoder	exon	66820260	66820367	.	-	.	gene_name 98205083|unknown-10249; gene_id MSTRG.20841; transcript_id MSTRG.20841.3;
chr6	transdecoder	CDS	66824449	66824451	.	-	0	gene_name 98205083|unknown-10249; gene_id MSTRG.20841; transcript_id MSTRG.20841.1;
chr6	transdecoder	CDS	66824449	66824451	.	-	0	gene_name 98205083|unknown-10249; gene_id MSTRG.20841; transcript_id MSTRG.20841.2;
chr6	transdecoder	CDS	66824449	66824451	.	-	0	gene_name 98205083|unknown-10249; gene_id MSTRG.20841; transcript_id MSTRG.20841.3;
chr6	transdecoder	exon	66824449	66824496	.	-	.	gene_name 98205083|unknown-10249; gene_id MSTRG.20841; transcript_id MSTRG.20841.2;
chr6	transdecoder	exon	66824449	66824496	.	-	.	gene_name 98205083|unknown-10249; gene_id MSTRG.20841; transcript_id MSTRG.20841.3;
chr6	transdecoder	exon	66824449	66824500	.	-	.	gene_name 98205083|unknown-10249; gene_id MSTRG.20841; transcript_id MSTRG.20841.1;
chr6	transdecoder	five_prime_utr	66824452	66824496	.	-	.	gene_name 98205083|unknown-10249; gene_id MSTRG.20841; transcript_id MSTRG.20841.2;
chr6	transdecoder	five_prime_utr	66824452	66824496	.	-	.	gene_name 98205083|unknown-10249; gene_id MSTRG.20841; transcript_id MSTRG.20841.3;
chr6	transdecoder	five_prime_utr	66824452	66824500	.	-	.	gene_name 98205083|unknown-10249; gene_id MSTRG.20841; transcript_id MSTRG.20841.1;
chr6	transdecoder	exon	66827644	66827749	.	-	.	gene_name 98205083|unknown-10249; gene_id MSTRG.20841; transcript_id MSTRG.20841.2;
chr6	transdecoder	exon	66827644	66827749	.	-	.	gene_name 98205083|unknown-10249; gene_id MSTRG.20841; transcript_id MSTRG.20841.3;
chr6	transdecoder	five_prime_utr	66827644	66827749	.	-	.	gene_name 98205083|unknown-10249; gene_id MSTRG.20841; transcript_id MSTRG.20841.2;
chr6	transdecoder	five_prime_utr	66827644	66827749	.	-	.	gene_name 98205083|unknown-10249; gene_id MSTRG.20841; transcript_id MSTRG.20841.3;
chr6	transdecoder	exon	66829024	66829034	.	-	.	gene_name 98205083|unknown-10249; gene_id MSTRG.20841; transcript_id MSTRG.20841.1;
chr6	transdecoder	five_prime_utr	66829024	66829034	.	-	.	gene_name 98205083|unknown-10249; gene_id MSTRG.20841; transcript_id MSTRG.20841.1;
chr6	transdecoder	five_prime_utr	66840893	66841270	.	+	.	gene_name 98205201|unknown-12646; gene_id MSTRG.20842; transcript_id MSTRG.20842.1;
chr6	transdecoder	exon	66840893	66841328	.	+	.	gene_name 98205201|unknown-12646; gene_id MSTRG.20842; transcript_id MSTRG.20842.1;
chr6	transdecoder	gene	66840893	66847229	.	+	.	gene_name 98205201|unknown-12646; gene_id MSTRG.20842; transcript_id NA; gene_biotype protein_coding; Info ORF type:complete (+),score=32.44; ref_name 98205201|unknown-12646; class_code =; inherit_ref TRUE;
chr6	transdecoder	transcript	66840893	66847229	.	+	.	gene_name 98205201|unknown-12646; gene_id MSTRG.20842; transcript_id MSTRG.20842.1; gene_biotype protein_coding; Info ORF type:complete (+),score=32.44; ref_name 98205201|unknown-12646; class_code =; inherit_ref TRUE;
chr6	transdecoder	CDS	66841271	66841328	.	+	0	gene_name 98205201|unknown-12646; gene_id MSTRG.20842; transcript_id MSTRG.20842.1;
chr6	transdecoder	CDS	66846305	66847041	.	+	2	gene_name 98205201|unknown-12646; gene_id MSTRG.20842; transcript_id MSTRG.20842.1;
chr6	transdecoder	exon	66846305	66847229	.	+	.	gene_name 98205201|unknown-12646; gene_id MSTRG.20842; transcript_id MSTRG.20842.1;
chr6	transdecoder	three_prime_utr	66847042	66847229	.	+	.	gene_name 98205201|unknown-12646; gene_id MSTRG.20842; transcript_id MSTRG.20842.1;
chr6	transdecoder	exon	66852447	66852487	.	+	.	gene_name 98038395|unknown-1014; gene_id MSTRG.20843; transcript_id MSTRG.20843.1;
chr6	transdecoder	exon	66852447	66852487	.	+	.	gene_name 98038395|unknown-1014; gene_id MSTRG.20843; transcript_id MSTRG.20843.2;
chr6	transdecoder	five_prime_utr	66852447	66852487	.	+	.	gene_name 98038395|unknown-1014; gene_id MSTRG.20843; transcript_id MSTRG.20843.1;
chr6	transdecoder	five_prime_utr	66852447	66852487	.	+	.	gene_name 98038395|unknown-1014; gene_id MSTRG.20843; transcript_id MSTRG.20843.2;
chr6	transdecoder	gene	66852447	66868183	.	+	.	gene_name 98038395|unknown-1014; gene_id MSTRG.20843; transcript_id NA; gene_biotype protein_coding; Info ORF type:complete (+),score=38.19; ref_name 98038395|unknown-1014; class_code j; inherit_ref TRUE;
chr6	transdecoder	transcript	66852447	66868183	.	+	.	gene_name 98038395|unknown-1014; gene_id MSTRG.20843; transcript_id MSTRG.20843.1; gene_biotype protein_coding; Info ORF type:complete (+),score=38.19; ref_name 98038395|unknown-1014; class_code j; inherit_ref TRUE;
chr6	transdecoder	transcript	66852447	66868183	.	+	.	gene_name 98038395|unknown-1014; gene_id MSTRG.20843; transcript_id MSTRG.20843.2; gene_biotype protein_coding; Info ORF type:complete (+),score=38.19; ref_name 98038395|unknown-1014; class_code j; inherit_ref TRUE;
chr6	transdecoder	five_prime_utr	66865325	66865332	.	+	.	gene_name 98038395|unknown-1014; gene_id MSTRG.20843; transcript_id MSTRG.20843.1;
chr6	transdecoder	exon	66865325	66865744	.	+	.	gene_name 98038395|unknown-1014; gene_id MSTRG.20843; transcript_id MSTRG.20843.1;
chr6	transdecoder	five_prime_utr	66865332	66865332	.	+	.	gene_name 98038395|unknown-1014; gene_id MSTRG.20843; transcript_id MSTRG.20843.3;
chr6	transdecoder	exon	66865332	66865744	.	+	.	gene_name 98038395|unknown-1014; gene_id MSTRG.20843; transcript_id MSTRG.20843.3;
chr6	transdecoder	transcript	66865332	66868183	.	+	.	gene_name 98038395|unknown-1014; gene_id MSTRG.20843; transcript_id MSTRG.20843.3; gene_biotype protein_coding; Info ORF type:complete (+),score=38.19; ref_name 98038395|unknown-1014; class_code j; inherit_ref TRUE;
chr6	transdecoder	CDS	66865333	66865744	.	+	0	gene_name 98038395|unknown-1014; gene_id MSTRG.20843; transcript_id MSTRG.20843.1;
chr6	transdecoder	CDS	66865333	66865744	.	+	0	gene_name 98038395|unknown-1014; gene_id MSTRG.20843; transcript_id MSTRG.20843.3;
chr6	transdecoder	five_prime_utr	66867245	66867495	.	+	.	gene_name 98038395|unknown-1014; gene_id MSTRG.20843; transcript_id MSTRG.20843.2;
chr6	transdecoder	CDS	66867245	66868095	.	+	2	gene_name 98038395|unknown-1014; gene_id MSTRG.20843; transcript_id MSTRG.20843.1;
chr6	transdecoder	exon	66867245	66868183	.	+	.	gene_name 98038395|unknown-1014; gene_id MSTRG.20843; transcript_id MSTRG.20843.1;
chr6	transdecoder	exon	66867245	66868183	.	+	.	gene_name 98038395|unknown-1014; gene_id MSTRG.20843; transcript_id MSTRG.20843.2;
chr6	transdecoder	CDS	66867496	66868095	.	+	0	gene_name 98038395|unknown-1014; gene_id MSTRG.20843; transcript_id MSTRG.20843.2;
chr6	transdecoder	CDS	66867815	66868095	.	+	2	gene_name 98038395|unknown-1014; gene_id MSTRG.20843; transcript_id MSTRG.20843.3;
chr6	transdecoder	exon	66867815	66868183	.	+	.	gene_name 98038395|unknown-1014; gene_id MSTRG.20843; transcript_id MSTRG.20843.3;
chr6	transdecoder	three_prime_utr	66868096	66868183	.	+	.	gene_name 98038395|unknown-1014; gene_id MSTRG.20843; transcript_id MSTRG.20843.1;
chr6	transdecoder	three_prime_utr	66868096	66868183	.	+	.	gene_name 98038395|unknown-1014; gene_id MSTRG.20843; transcript_id MSTRG.20843.2;
chr6	transdecoder	three_prime_utr	66868096	66868183	.	+	.	gene_name 98038395|unknown-1014; gene_id MSTRG.20843; transcript_id MSTRG.20843.3;
chr6	transdecoder	five_prime_utr	66872112	66872154	.	+	.	gene_name 98206400|unknown-11009; gene_id MSTRG.20844; transcript_id MSTRG.20844.1;
chr6	transdecoder	exon	66872112	66872566	.	+	.	gene_name 98206400|unknown-11009; gene_id MSTRG.20844; transcript_id MSTRG.20844.1;
chr6	transdecoder	gene	66872112	66905876	.	+	.	gene_name 98206400|unknown-11009; gene_id MSTRG.20844; transcript_id NA; gene_biotype protein_coding; Info ORF type:complete (+),score=12.47,sp|Q6IMI6|ST1C3_HUMAN|24.107|2.96e-04; ref_name 98206400|unknown-11009; class_code j,=; inherit_ref TRUE;
chr6	transdecoder	transcript	66872112	66905876	.	+	.	gene_name 98206400|unknown-11009; gene_id MSTRG.20844; transcript_id MSTRG.20844.1; gene_biotype protein_coding; Info ORF type:complete (+),score=12.47,sp|Q6IMI6|ST1C3_HUMAN|24.107|2.96e-04; ref_name 98206400|unknown-11009; class_code j,=; inherit_ref TRUE;
chr6	transdecoder	exon	66872126	66872566	.	+	.	gene_name 98206400|unknown-11009; gene_id MSTRG.20844; transcript_id MSTRG.20844.2;
chr6	transdecoder	five_prime_utr	66872126	66872566	.	+	.	gene_name 98206400|unknown-11009; gene_id MSTRG.20844; transcript_id MSTRG.20844.2;
chr6	transdecoder	transcript	66872126	66874308	.	+	.	gene_name 98206400|unknown-11009; gene_id MSTRG.20844; transcript_id MSTRG.20844.2; gene_biotype protein_coding; Info ORF type:complete (+),score=12.47,sp|Q6IMI6|ST1C3_HUMAN|24.107|2.96e-04; ref_name 98206400|unknown-11009; class_code j,=; inherit_ref TRUE;
chr6	transdecoder	CDS	66872155	66872566	.	+	0	gene_name 98206400|unknown-11009; gene_id MSTRG.20844; transcript_id MSTRG.20844.1;
chr6	transdecoder	five_prime_utr	66873335	66873350	.	+	.	gene_name 98206400|unknown-11009; gene_id MSTRG.20844; transcript_id MSTRG.20844.2;
chr6	transdecoder	exon	66873335	66874308	.	+	.	gene_name 98206400|unknown-11009; gene_id MSTRG.20844; transcript_id MSTRG.20844.2;
chr6	transdecoder	CDS	66873351	66874184	.	+	0	gene_name 98206400|unknown-11009; gene_id MSTRG.20844; transcript_id MSTRG.20844.2;
chr6	transdecoder	three_prime_utr	66874185	66874308	.	+	.	gene_name 98206400|unknown-11009; gene_id MSTRG.20844; transcript_id MSTRG.20844.2;
chr6	transdecoder	three_prime_utr	66876705	66876774	.	-	.	gene_name 98036417|unknown-8811; gene_id MSTRG.20845; transcript_id MSTRG.20845.1;
chr6	transdecoder	exon	66876705	66877625	.	-	.	gene_name 98036417|unknown-8811; gene_id MSTRG.20845; transcript_id MSTRG.20845.1;
chr6	transdecoder	transcript	66876705	66888875	.	-	.	gene_name 98036417|unknown-8811; gene_id MSTRG.20845; transcript_id MSTRG.20845.1; gene_biotype protein_coding; Info ORF type:5prime_partial (+),score=57.04; ref_name 98036417|unknown-8811; class_code =,j; inherit_ref TRUE;
chr6	transdecoder	gene	66876705	66914081	.	-	.	gene_name 98036417|unknown-8811; gene_id MSTRG.20845; transcript_id NA; gene_biotype protein_coding; Info ORF type:5prime_partial (+),score=57.04; ref_name 98036417|unknown-8811; class_code =,j; inherit_ref TRUE;
chr6	transdecoder	three_prime_utr	66876752	66876774	.	-	.	gene_name 98036417|unknown-8811; gene_id MSTRG.20845; transcript_id MSTRG.20845.2;
chr6	transdecoder	exon	66876752	66877124	.	-	.	gene_name 98036417|unknown-8811; gene_id MSTRG.20845; transcript_id MSTRG.20845.2;
chr6	transdecoder	transcript	66876752	66914081	.	-	.	gene_name 98036417|unknown-8811; gene_id MSTRG.20845; transcript_id MSTRG.20845.2; gene_biotype protein_coding; Info ORF type:5prime_partial (+),score=57.04; ref_name 98036417|unknown-8811; class_code =,j; inherit_ref TRUE;
chr6	StringTie	exon	66876753	66877636	.	+	.	gene_name 98310620|unknown-21529; gene_id MSTRG.20846; transcript_id MSTRG.20846.1;
chr6	StringTie	transcript	66876753	66877892	.	+	.	gene_name 98310620|unknown-21529; gene_id MSTRG.20846; transcript_id MSTRG.20846.1; gene_biotype protein_coding_antisense; Info NA; ref_name 98036417|unknown-8811; class_code x; inherit_ref FALSE;
chr6	transdecoder	CDS	66876775	66877124	.	-	2	gene_name 98036417|unknown-8811; gene_id MSTRG.20845; transcript_id MSTRG.20845.2;
chr6	transdecoder	CDS	66876775	66877625	.	-	2	gene_name 98036417|unknown-8811; gene_id MSTRG.20845; transcript_id MSTRG.20845.1;
chr6	StringTie	exon	66877683	66877892	.	+	.	gene_name 98310620|unknown-21529; gene_id MSTRG.20846; transcript_id MSTRG.20846.1;
chr6	transdecoder	CDS	66880375	66880799	.	-	1	gene_name 98036417|unknown-8811; gene_id MSTRG.20845; transcript_id MSTRG.20845.1;
chr6	transdecoder	exon	66880375	66880799	.	-	.	gene_name 98036417|unknown-8811; gene_id MSTRG.20845; transcript_id MSTRG.20845.1;
chr6	transdecoder	CDS	66888743	66888873	.	-	0	gene_name 98036417|unknown-8811; gene_id MSTRG.20845; transcript_id MSTRG.20845.1;
chr6	transdecoder	exon	66888743	66888875	.	-	.	gene_name 98036417|unknown-8811; gene_id MSTRG.20845; transcript_id MSTRG.20845.1;
chr6	transdecoder	five_prime_utr	66900464	66900672	.	+	.	gene_name 98206400|unknown-11009; gene_id MSTRG.20844; transcript_id MSTRG.20844.3;
chr6	transdecoder	exon	66900464	66901083	.	+	.	gene_name 98206400|unknown-11009; gene_id MSTRG.20844; transcript_id MSTRG.20844.3;
chr6	transdecoder	transcript	66900464	66905876	.	+	.	gene_name 98206400|unknown-11009; gene_id MSTRG.20844; transcript_id MSTRG.20844.3; gene_biotype protein_coding; Info ORF type:complete (+),score=12.47,sp|Q6IMI6|ST1C3_HUMAN|24.107|2.96e-04; ref_name 98206400|unknown-11009; class_code j,=; inherit_ref TRUE;
chr6	transdecoder	CDS	66900673	66901083	.	+	0	gene_name 98206400|unknown-11009; gene_id MSTRG.20844; transcript_id MSTRG.20844.3;
chr6	transdecoder	CDS	66904903	66904998	.	+	0	gene_name 98206400|unknown-11009; gene_id MSTRG.20844; transcript_id MSTRG.20844.3;
chr6	transdecoder	CDS	66904903	66905246	.	+	2	gene_name 98206400|unknown-11009; gene_id MSTRG.20844; transcript_id MSTRG.20844.1;
chr6	transdecoder	exon	66904903	66905876	.	+	.	gene_name 98206400|unknown-11009; gene_id MSTRG.20844; transcript_id MSTRG.20844.1;
chr6	transdecoder	exon	66904903	66905876	.	+	.	gene_name 98206400|unknown-11009; gene_id MSTRG.20844; transcript_id MSTRG.20844.3;
chr6	transdecoder	CDS	66905291	66905740	.	+	0	gene_name 98206400|unknown-11009; gene_id MSTRG.20844; transcript_id MSTRG.20844.1;
chr6	transdecoder	CDS	66905291	66905740	.	+	0	gene_name 98206400|unknown-11009; gene_id MSTRG.20844; transcript_id MSTRG.20844.3;
chr6	transdecoder	CDS	66910447	66911277	.	-	0	gene_name 98036417|unknown-8811; gene_id MSTRG.20845; transcript_id MSTRG.20845.3;
chr6	transdecoder	exon	66910447	66911294	.	-	.	gene_name 98036417|unknown-8811; gene_id MSTRG.20845; transcript_id MSTRG.20845.3;
chr6	transdecoder	transcript	66910447	66914081	.	-	.	gene_name 98036417|unknown-8811; gene_id MSTRG.20845; transcript_id MSTRG.20845.3; gene_biotype protein_coding; Info ORF type:5prime_partial (+),score=57.04; ref_name 98036417|unknown-8811; class_code =,j; inherit_ref TRUE;
chr6	transdecoder	CDS	66910794	66911294	.	-	2	gene_name 98036417|unknown-8811; gene_id MSTRG.20845; transcript_id MSTRG.20845.2;
chr6	transdecoder	exon	66910794	66911294	.	-	.	gene_name 98036417|unknown-8811; gene_id MSTRG.20845; transcript_id MSTRG.20845.2;
chr6	transdecoder	five_prime_utr	66911278	66911294	.	-	.	gene_name 98036417|unknown-8811; gene_id MSTRG.20845; transcript_id MSTRG.20845.3;
chr6	transdecoder	CDS	66912121	66912532	.	-	0	gene_name 98036417|unknown-8811; gene_id MSTRG.20845; transcript_id MSTRG.20845.2;
chr6	transdecoder	exon	66912121	66912537	.	-	.	gene_name 98036417|unknown-8811; gene_id MSTRG.20845; transcript_id MSTRG.20845.2;
chr6	transdecoder	five_prime_utr	66912533	66912537	.	-	.	gene_name 98036417|unknown-8811; gene_id MSTRG.20845; transcript_id MSTRG.20845.2;
chr6	transdecoder	exon	66914003	66914081	.	-	.	gene_name 98036417|unknown-8811; gene_id MSTRG.20845; transcript_id MSTRG.20845.2;
chr6	transdecoder	exon	66914003	66914081	.	-	.	gene_name 98036417|unknown-8811; gene_id MSTRG.20845; transcript_id MSTRG.20845.3;
chr6	transdecoder	five_prime_utr	66914003	66914081	.	-	.	gene_name 98036417|unknown-8811; gene_id MSTRG.20845; transcript_id MSTRG.20845.2;
chr6	transdecoder	five_prime_utr	66914003	66914081	.	-	.	gene_name 98036417|unknown-8811; gene_id MSTRG.20845; transcript_id MSTRG.20845.3;
chr6	transdecoder	exon	66953350	66953737	.	+	.	gene_name 98310621|unknown-21530; gene_id MSTRG.20847; transcript_id MSTRG.20847.1;
chr6	transdecoder	gene	66953350	66953737	.	+	.	gene_name 98310621|unknown-21530; gene_id MSTRG.20847; transcript_id NA; gene_biotype protein_coding; Info ORF type:internal (-),score=23.92; ref_name -; class_code u; inherit_ref FALSE;
chr6	transdecoder	transcript	66953350	66953737	.	+	.	gene_name 98310621|unknown-21530; gene_id MSTRG.20847; transcript_id MSTRG.20847.1; gene_biotype protein_coding; Info ORF type:internal (-),score=23.92; ref_name -; class_code u; inherit_ref FALSE;
chr6	transdecoder	CDS	66953352	66953735	.	+	0	gene_name 98310621|unknown-21530; gene_id MSTRG.20847; transcript_id MSTRG.20847.1;
chr6	transdecoder	five_prime_utr	66968546	66968688	.	+	.	gene_name 98035499|unknown-932; gene_id MSTRG.20848; transcript_id MSTRG.20848.1;
chr6	transdecoder	exon	66968546	66968941	.	+	.	gene_name 98035499|unknown-932; gene_id MSTRG.20848; transcript_id MSTRG.20848.1;
chr6	transdecoder	gene	66968546	66974635	.	+	.	gene_name 98035499|unknown-932; gene_id MSTRG.20848; transcript_id NA; gene_biotype protein_coding; Info ORF type:complete (+),score=47.66; ref_name 98035499|unknown-932; class_code =; inherit_ref TRUE;
chr6	transdecoder	transcript	66968546	66974635	.	+	.	gene_name 98035499|unknown-932; gene_id MSTRG.20848; transcript_id MSTRG.20848.1; gene_biotype protein_coding; Info ORF type:complete (+),score=47.66; ref_name 98035499|unknown-932; class_code =; inherit_ref TRUE;
chr6	transdecoder	CDS	66968689	66968941	.	+	0	gene_name 98035499|unknown-932; gene_id MSTRG.20848; transcript_id MSTRG.20848.1;
chr6	transdecoder	CDS	66973678	66974528	.	+	2	gene_name 98035499|unknown-932; gene_id MSTRG.20848; transcript_id MSTRG.20848.1;
chr6	transdecoder	exon	66973678	66974635	.	+	.	gene_name 98035499|unknown-932; gene_id MSTRG.20848; transcript_id MSTRG.20848.1;
chr6	transdecoder	three_prime_utr	66974529	66974635	.	+	.	gene_name 98035499|unknown-932; gene_id MSTRG.20848; transcript_id MSTRG.20848.1;
chr6	transdecoder	three_prime_utr	66986013	66986093	.	-	.	gene_name 98310622|unknown-21531; gene_id MSTRG.20849; transcript_id MSTRG.20849.1;
chr6	transdecoder	exon	66986013	66986944	.	-	.	gene_name 98310622|unknown-21531; gene_id MSTRG.20849; transcript_id MSTRG.20849.1;
chr6	transdecoder	transcript	66986013	66991954	.	-	.	gene_name 98310622|unknown-21531; gene_id MSTRG.20849; transcript_id MSTRG.20849.1; gene_biotype protein_coding; Info ORF type:5prime_partial (+),score=50.31; ref_name -; class_code u; inherit_ref FALSE;
chr6	transdecoder	gene	66986013	66998374	.	-	.	gene_name 98310622|unknown-21531; gene_id MSTRG.20849; transcript_id NA; gene_biotype protein_coding; Info ORF type:5prime_partial (+),score=50.31; ref_name -; class_code u; inherit_ref FALSE;
chr6	transdecoder	exon	66986092	66986944	.	-	.	gene_name 98310622|unknown-21531; gene_id MSTRG.20849; transcript_id MSTRG.20849.2;
chr6	transdecoder	transcript	66986092	66998374	.	-	.	gene_name 98310622|unknown-21531; gene_id MSTRG.20849; transcript_id MSTRG.20849.2; gene_biotype protein_coding; Info ORF type:5prime_partial (+),score=50.31; ref_name -; class_code u; inherit_ref FALSE;
chr6	transdecoder	CDS	66986094	66986944	.	-	2	gene_name 98310622|unknown-21531; gene_id MSTRG.20849; transcript_id MSTRG.20849.1;
chr6	transdecoder	CDS	66986094	66986944	.	-	2	gene_name 98310622|unknown-21531; gene_id MSTRG.20849; transcript_id MSTRG.20849.2;
chr6	transdecoder	CDS	66987047	66987458	.	-	0	gene_name 98310622|unknown-21531; gene_id MSTRG.20849; transcript_id MSTRG.20849.2;
chr6	transdecoder	CDS	66987047	66987471	.	-	1	gene_name 98310622|unknown-21531; gene_id MSTRG.20849; transcript_id MSTRG.20849.1;
chr6	transdecoder	exon	66987047	66987471	.	-	.	gene_name 98310622|unknown-21531; gene_id MSTRG.20849; transcript_id MSTRG.20849.1;
chr6	transdecoder	exon	66987047	66987471	.	-	.	gene_name 98310622|unknown-21531; gene_id MSTRG.20849; transcript_id MSTRG.20849.2;
chr6	transdecoder	five_prime_utr	66987459	66987471	.	-	.	gene_name 98310622|unknown-21531; gene_id MSTRG.20849; transcript_id MSTRG.20849.2;
chr6	transdecoder	CDS	66991926	66991954	.	-	0	gene_name 98310622|unknown-21531; gene_id MSTRG.20849; transcript_id MSTRG.20849.1;
chr6	transdecoder	exon	66991926	66991954	.	-	.	gene_name 98310622|unknown-21531; gene_id MSTRG.20849; transcript_id MSTRG.20849.1;
chr6	StringTie	exon	66994071	66994158	.	+	.	gene_name 98310623|unknown-21532; gene_id MSTRG.20850; transcript_id MSTRG.20850.1;
chr6	StringTie	transcript	66994071	66998288	.	+	.	gene_name 98310623|unknown-21532; gene_id MSTRG.20850; transcript_id MSTRG.20850.1; gene_biotype protein_coding_antisense; Info NA; ref_name -; class_code u; inherit_ref FALSE;
chr6	transdecoder	three_prime_utr	66994254	66994422	.	-	.	gene_name 98310622|unknown-21531; gene_id MSTRG.20849; transcript_id MSTRG.20849.3;
chr6	transdecoder	exon	66994254	66995282	.	-	.	gene_name 98310622|unknown-21531; gene_id MSTRG.20849; transcript_id MSTRG.20849.3;
chr6	transdecoder	transcript	66994254	66998374	.	-	.	gene_name 98310622|unknown-21531; gene_id MSTRG.20849; transcript_id MSTRG.20849.3; gene_biotype protein_coding; Info ORF type:5prime_partial (+),score=50.31; ref_name -; class_code u; inherit_ref FALSE;
chr6	transdecoder	CDS	66994423	66995282	.	-	2	gene_name 98310622|unknown-21531; gene_id MSTRG.20849; transcript_id MSTRG.20849.3;
chr6	StringTie	exon	66997919	66998288	.	+	.	gene_name 98310623|unknown-21532; gene_id MSTRG.20850; transcript_id MSTRG.20850.1;
chr6	transdecoder	CDS	66997941	66998352	.	-	0	gene_name 98310622|unknown-21531; gene_id MSTRG.20849; transcript_id MSTRG.20849.3;
chr6	transdecoder	exon	66997941	66998374	.	-	.	gene_name 98310622|unknown-21531; gene_id MSTRG.20849; transcript_id MSTRG.20849.3;
chr6	transdecoder	exon	66997963	66998374	.	-	.	gene_name 98310622|unknown-21531; gene_id MSTRG.20849; transcript_id MSTRG.20849.2;
chr6	transdecoder	five_prime_utr	66997963	66998374	.	-	.	gene_name 98310622|unknown-21531; gene_id MSTRG.20849; transcript_id MSTRG.20849.2;
chr6	transdecoder	five_prime_utr	66998353	66998374	.	-	.	gene_name 98310622|unknown-21531; gene_id MSTRG.20849; transcript_id MSTRG.20849.3;
chr6	StringTie	exon	67012292	67012373	.	-	.	gene_name 98310624|unknown-21533; gene_id MSTRG.20851; transcript_id MSTRG.20851.1;
chr6	StringTie	transcript	67012292	67013475	.	-	.	gene_name 98310624|unknown-21533; gene_id MSTRG.20851; transcript_id MSTRG.20851.1; gene_biotype non-coding; Info NA; ref_name -; class_code u; inherit_ref FALSE;
chr6	StringTie	exon	67013342	67013475	.	-	.	gene_name 98310624|unknown-21533; gene_id MSTRG.20851; transcript_id MSTRG.20851.1;
chr6	transdecoder	three_prime_utr	67042430	67042510	.	-	.	gene_name 98203078|psa7-2; gene_id MSTRG.20852; transcript_id MSTRG.20852.1;
chr6	transdecoder	exon	67042430	67042591	.	-	.	gene_name 98203078|psa7-2; gene_id MSTRG.20852; transcript_id MSTRG.20852.1;
chr6	transdecoder	gene	67042430	67065004	.	-	.	gene_name 98203078|psa7-2; gene_id MSTRG.20852; transcript_id NA; gene_biotype protein_coding; Info ORF type:5prime_partial (+),score=54.43,sp|O14818|PSA7_HUMAN|64.474|5.41e-113; ref_name 98203078|psa7-2; class_code =; inherit_ref TRUE;
chr6	transdecoder	transcript	67042430	67065004	.	-	.	gene_name 98203078|psa7-2; gene_id MSTRG.20852; transcript_id MSTRG.20852.1; gene_biotype protein_coding; Info ORF type:5prime_partial (+),score=54.43,sp|O14818|PSA7_HUMAN|64.474|5.41e-113; ref_name 98203078|psa7-2; class_code =; inherit_ref TRUE;
chr6	transdecoder	three_prime_utr	67042434	67042510	.	-	.	gene_name 98203078|psa7-2; gene_id MSTRG.20852; transcript_id MSTRG.20852.2;
chr6	transdecoder	exon	67042434	67042591	.	-	.	gene_name 98203078|psa7-2; gene_id MSTRG.20852; transcript_id MSTRG.20852.2;
chr6	transdecoder	transcript	67042434	67059331	.	-	.	gene_name 98203078|psa7-2; gene_id MSTRG.20852; transcript_id MSTRG.20852.2; gene_biotype protein_coding; Info ORF type:5prime_partial (+),score=54.43,sp|O14818|PSA7_HUMAN|64.474|5.41e-113; ref_name 98203078|psa7-2; class_code =; inherit_ref TRUE;
chr6	transdecoder	CDS	67042511	67042591	.	-	0	gene_name 98203078|psa7-2; gene_id MSTRG.20852; transcript_id MSTRG.20852.1;
chr6	transdecoder	CDS	67042511	67042591	.	-	0	gene_name 98203078|psa7-2; gene_id MSTRG.20852; transcript_id MSTRG.20852.2;
chr6	transdecoder	CDS	67043993	67044175	.	-	0	gene_name 98203078|psa7-2; gene_id MSTRG.20852; transcript_id MSTRG.20852.1;
chr6	transdecoder	CDS	67043993	67044175	.	-	0	gene_name 98203078|psa7-2; gene_id MSTRG.20852; transcript_id MSTRG.20852.2;
chr6	transdecoder	exon	67043993	67044175	.	-	.	gene_name 98203078|psa7-2; gene_id MSTRG.20852; transcript_id MSTRG.20852.1;
chr6	transdecoder	exon	67043993	67044175	.	-	.	gene_name 98203078|psa7-2; gene_id MSTRG.20852; transcript_id MSTRG.20852.2;
chr6	transdecoder	CDS	67050858	67050983	.	-	0	gene_name 98203078|psa7-2; gene_id MSTRG.20852; transcript_id MSTRG.20852.1;
chr6	transdecoder	CDS	67050858	67050983	.	-	0	gene_name 98203078|psa7-2; gene_id MSTRG.20852; transcript_id MSTRG.20852.2;
chr6	transdecoder	exon	67050858	67050983	.	-	.	gene_name 98203078|psa7-2; gene_id MSTRG.20852; transcript_id MSTRG.20852.1;
chr6	transdecoder	exon	67050858	67050983	.	-	.	gene_name 98203078|psa7-2; gene_id MSTRG.20852; transcript_id MSTRG.20852.2;
chr6	transdecoder	CDS	67051026	67051150	.	-	2	gene_name 98203078|psa7-2; gene_id MSTRG.20852; transcript_id MSTRG.20852.1;
chr6	transdecoder	CDS	67051026	67051150	.	-	2	gene_name 98203078|psa7-2; gene_id MSTRG.20852; transcript_id MSTRG.20852.2;
chr6	transdecoder	exon	67051026	67051150	.	-	.	gene_name 98203078|psa7-2; gene_id MSTRG.20852; transcript_id MSTRG.20852.1;
chr6	transdecoder	exon	67051026	67051150	.	-	.	gene_name 98203078|psa7-2; gene_id MSTRG.20852; transcript_id MSTRG.20852.2;
chr6	transdecoder	CDS	67052364	67052490	.	-	0	gene_name 98203078|psa7-2; gene_id MSTRG.20852; transcript_id MSTRG.20852.1;
chr6	transdecoder	CDS	67052364	67052490	.	-	0	gene_name 98203078|psa7-2; gene_id MSTRG.20852; transcript_id MSTRG.20852.2;
chr6	transdecoder	exon	67052364	67052490	.	-	.	gene_name 98203078|psa7-2; gene_id MSTRG.20852; transcript_id MSTRG.20852.1;
chr6	transdecoder	exon	67052364	67052490	.	-	.	gene_name 98203078|psa7-2; gene_id MSTRG.20852; transcript_id MSTRG.20852.2;
chr6	transdecoder	CDS	67059135	67059251	.	-	0	gene_name 98203078|psa7-2; gene_id MSTRG.20852; transcript_id MSTRG.20852.2;
chr6	transdecoder	exon	67059135	67059331	.	-	.	gene_name 98203078|psa7-2; gene_id MSTRG.20852; transcript_id MSTRG.20852.2;
chr6	transdecoder	five_prime_utr	67059252	67059331	.	-	.	gene_name 98203078|psa7-2; gene_id MSTRG.20852; transcript_id MSTRG.20852.2;
chr6	transdecoder	exon	67062640	67063240	.	+	.	gene_name 98147424|unknown-8441; gene_id 98147424|unknown-8441; transcript_id 98147424|unknown-8441.1;
chr6	transdecoder	gene	67062640	67063240	.	+	.	gene_name 98147424|unknown-8441; gene_id 98147424|unknown-8441; transcript_id NA; gene_biotype protein_coding; Info ORF type:5prime_partial (+),score=7.54; ref_name 98147424|unknown-8441; class_code =; inherit_ref TRUE;
chr6	transdecoder	transcript	67062640	67063240	.	+	.	gene_name 98147424|unknown-8441; gene_id 98147424|unknown-8441; transcript_id 98147424|unknown-8441.1; gene_biotype protein_coding; Info ORF type:5prime_partial (+),score=7.54; ref_name 98147424|unknown-8441; class_code =; inherit_ref TRUE;
chr6	transdecoder	CDS	67062641	67063171	.	+	0	gene_name 98147424|unknown-8441; gene_id 98147424|unknown-8441; transcript_id 98147424|unknown-8441.1;
chr6	transdecoder	three_prime_utr	67063172	67063240	.	+	.	gene_name 98147424|unknown-8441; gene_id 98147424|unknown-8441; transcript_id 98147424|unknown-8441.1;
chr6	transdecoder	CDS	67064875	67065003	.	-	0	gene_name 98203078|psa7-2; gene_id MSTRG.20852; transcript_id MSTRG.20852.1;
chr6	transdecoder	exon	67064875	67065004	.	-	.	gene_name 98203078|psa7-2; gene_id MSTRG.20852; transcript_id MSTRG.20852.1;
chr6	transdecoder	five_prime_utr	67065132	67065166	.	+	.	gene_name 98022217|armd1; gene_id MSTRG.20853; transcript_id MSTRG.20853.1;
chr6	transdecoder	exon	67065132	67065372	.	+	.	gene_name 98022217|armd1; gene_id MSTRG.20853; transcript_id MSTRG.20853.1;
chr6	transdecoder	gene	67065132	67078814	.	+	.	gene_name 98022217|armd1; gene_id MSTRG.20853; transcript_id NA; gene_biotype protein_coding; Info ORF type:complete (+),score=68.50,sp|Q6PIY5|ARMD1_HUMAN|50.000|1.83e-139; ref_name 98022217|armd1; class_code =; inherit_ref TRUE;
chr6	transdecoder	transcript	67065132	67078814	.	+	.	gene_name 98022217|armd1; gene_id MSTRG.20853; transcript_id MSTRG.20853.1; gene_biotype protein_coding; Info ORF type:complete (+),score=68.50,sp|Q6PIY5|ARMD1_HUMAN|50.000|1.83e-139; ref_name 98022217|armd1; class_code =; inherit_ref TRUE;
chr6	transdecoder	CDS	67065167	67065372	.	+	0	gene_name 98022217|armd1; gene_id MSTRG.20853; transcript_id MSTRG.20853.1;
chr6	transdecoder	CDS	67070861	67070929	.	+	1	gene_name 98022217|armd1; gene_id MSTRG.20853; transcript_id MSTRG.20853.1;
chr6	transdecoder	exon	67070861	67070929	.	+	.	gene_name 98022217|armd1; gene_id MSTRG.20853; transcript_id MSTRG.20853.1;
chr6	transdecoder	CDS	67070970	67071136	.	+	1	gene_name 98022217|armd1; gene_id MSTRG.20853; transcript_id MSTRG.20853.1;
chr6	transdecoder	exon	67070970	67071136	.	+	.	gene_name 98022217|armd1; gene_id MSTRG.20853; transcript_id MSTRG.20853.1;
chr6	transdecoder	CDS	67071831	67072027	.	+	2	gene_name 98022217|armd1; gene_id MSTRG.20853; transcript_id MSTRG.20853.1;
chr6	transdecoder	exon	67071831	67072027	.	+	.	gene_name 98022217|armd1; gene_id MSTRG.20853; transcript_id MSTRG.20853.1;
chr6	transdecoder	CDS	67073315	67073399	.	+	0	gene_name 98022217|armd1; gene_id MSTRG.20853; transcript_id MSTRG.20853.1;
chr6	transdecoder	exon	67073315	67073399	.	+	.	gene_name 98022217|armd1; gene_id MSTRG.20853; transcript_id MSTRG.20853.1;
chr6	transdecoder	CDS	67076439	67076561	.	+	2	gene_name 98022217|armd1; gene_id MSTRG.20853; transcript_id MSTRG.20853.1;
chr6	transdecoder	exon	67076439	67076561	.	+	.	gene_name 98022217|armd1; gene_id MSTRG.20853; transcript_id MSTRG.20853.1;
chr6	transdecoder	CDS	67076607	67076679	.	+	2	gene_name 98022217|armd1; gene_id MSTRG.20853; transcript_id MSTRG.20853.1;
chr6	transdecoder	exon	67076607	67076679	.	+	.	gene_name 98022217|armd1; gene_id MSTRG.20853; transcript_id MSTRG.20853.1;
chr6	transdecoder	CDS	67077613	67077742	.	+	1	gene_name 98022217|armd1; gene_id MSTRG.20853; transcript_id MSTRG.20853.1;
chr6	transdecoder	exon	67077613	67077742	.	+	.	gene_name 98022217|armd1; gene_id MSTRG.20853; transcript_id MSTRG.20853.1;
chr6	transdecoder	CDS	67078088	67078247	.	+	0	gene_name 98022217|armd1; gene_id MSTRG.20853; transcript_id MSTRG.20853.1;
chr6	transdecoder	exon	67078088	67078247	.	+	.	gene_name 98022217|armd1; gene_id MSTRG.20853; transcript_id MSTRG.20853.1;
chr6	transdecoder	CDS	67078718	67078746	.	+	2	gene_name 98022217|armd1; gene_id MSTRG.20853; transcript_id MSTRG.20853.1;
chr6	transdecoder	exon	67078718	67078814	.	+	.	gene_name 98022217|armd1; gene_id MSTRG.20853; transcript_id MSTRG.20853.1;
chr6	transdecoder	three_prime_utr	67078747	67078814	.	+	.	gene_name 98022217|armd1; gene_id MSTRG.20853; transcript_id MSTRG.20853.1;
chr6	StringTie	exon	67144492	67144752	.	-	.	gene_name 98310625|unknown-21534; gene_id MSTRG.20854; transcript_id MSTRG.20854.1;
chr6	StringTie	transcript	67144492	67148686	.	-	.	gene_name 98310625|unknown-21534; gene_id MSTRG.20854; transcript_id MSTRG.20854.1; gene_biotype non-coding; Info NA; ref_name -; class_code u; inherit_ref FALSE;
chr6	StringTie	exon	67148629	67148686	.	-	.	gene_name 98310625|unknown-21534; gene_id MSTRG.20854; transcript_id MSTRG.20854.1;
chr6	transdecoder	exon	67149010	67149083	.	+	.	gene_name 98128382|unknown-8611; gene_id MSTRG.20855; transcript_id MSTRG.20855.1;
chr6	transdecoder	five_prime_utr	67149010	67149083	.	+	.	gene_name 98128382|unknown-8611; gene_id MSTRG.20855; transcript_id MSTRG.20855.1;
chr6	transdecoder	gene	67149010	67160607	.	+	.	gene_name 98128382|unknown-8611; gene_id MSTRG.20855; transcript_id NA; gene_biotype protein_coding; Info ORF type:complete (+),score=18.99; ref_name 98128382|unknown-8611; class_code =; inherit_ref TRUE;
chr6	transdecoder	transcript	67149010	67160607	.	+	.	gene_name 98128382|unknown-8611; gene_id MSTRG.20855; transcript_id MSTRG.20855.1; gene_biotype protein_coding; Info ORF type:complete (+),score=18.99; ref_name 98128382|unknown-8611; class_code =; inherit_ref TRUE;
chr6	transdecoder	five_prime_utr	67152398	67152506	.	+	.	gene_name 98128382|unknown-8611; gene_id MSTRG.20855; transcript_id MSTRG.20855.1;
chr6	transdecoder	exon	67152398	67152520	.	+	.	gene_name 98128382|unknown-8611; gene_id MSTRG.20855; transcript_id MSTRG.20855.1;
chr6	transdecoder	CDS	67152507	67152520	.	+	0	gene_name 98128382|unknown-8611; gene_id MSTRG.20855; transcript_id MSTRG.20855.1;
chr6	transdecoder	CDS	67158013	67159195	.	+	1	gene_name 98128382|unknown-8611; gene_id MSTRG.20855; transcript_id MSTRG.20855.1;
chr6	transdecoder	exon	67158013	67160607	.	+	.	gene_name 98128382|unknown-8611; gene_id MSTRG.20855; transcript_id MSTRG.20855.1;
chr6	transdecoder	CDS	67159479	67159874	.	+	0	gene_name 98128382|unknown-8611; gene_id MSTRG.20855; transcript_id MSTRG.20855.1;
chr6	transdecoder	CDS	67160133	67160483	.	+	0	gene_name 98128382|unknown-8611; gene_id MSTRG.20855; transcript_id MSTRG.20855.1;
chr6	StringTie	exon	67167113	67167227	.	+	.	gene_name 98310626|unknown-21535; gene_id MSTRG.20856; transcript_id MSTRG.20856.1;
chr6	StringTie	transcript	67167113	67184174	.	+	.	gene_name 98310626|unknown-21535; gene_id MSTRG.20856; transcript_id MSTRG.20856.1; gene_biotype non-coding; Info NA; ref_name 98200132|actb-9; class_code x; inherit_ref FALSE;
chr6	transdecoder	three_prime_utr	67174993	67175061	.	-	.	gene_name 98200132|actb-9; gene_id MSTRG.20857; transcript_id MSTRG.20857.1;
chr6	transdecoder	exon	67174993	67176296	.	-	.	gene_name 98200132|actb-9; gene_id MSTRG.20857; transcript_id MSTRG.20857.1;
chr6	transdecoder	gene	67174993	67176296	.	-	.	gene_name 98200132|actb-9; gene_id MSTRG.20857; transcript_id NA; gene_biotype protein_coding; Info ORF type:complete (+),score=77.26,sp|P60709|ACTB_HUMAN|95.467|0.0; ref_name 98200132|actb-9; class_code =; inherit_ref TRUE;
chr6	transdecoder	transcript	67174993	67176296	.	-	.	gene_name 98200132|actb-9; gene_id MSTRG.20857; transcript_id MSTRG.20857.1; gene_biotype protein_coding; Info ORF type:complete (+),score=77.26,sp|P60709|ACTB_HUMAN|95.467|0.0; ref_name 98200132|actb-9; class_code =; inherit_ref TRUE;
chr6	transdecoder	CDS	67175062	67176189	.	-	0	gene_name 98200132|actb-9; gene_id MSTRG.20857; transcript_id MSTRG.20857.1;
chr6	transdecoder	five_prime_utr	67176190	67176296	.	-	.	gene_name 98200132|actb-9; gene_id MSTRG.20857; transcript_id MSTRG.20857.1;
chr6	StringTie	exon	67183951	67184174	.	+	.	gene_name 98310626|unknown-21535; gene_id MSTRG.20856; transcript_id MSTRG.20856.1;
chr6	transdecoder	three_prime_utr	67186979	67187088	.	-	.	gene_name 98022315|unknown-573; gene_id MSTRG.20858; transcript_id MSTRG.20858.1;
chr6	transdecoder	exon	67186979	67187213	.	-	.	gene_name 98022315|unknown-573; gene_id MSTRG.20858; transcript_id MSTRG.20858.1;
chr6	transdecoder	gene	67186979	67198216	.	-	.	gene_name 98022315|unknown-573; gene_id MSTRG.20858; transcript_id NA; gene_biotype protein_coding; Info ORF type:complete (+),score=14.73; ref_name 98022315|unknown-573; class_code k; inherit_ref TRUE;
chr6	transdecoder	transcript	67186979	67198216	.	-	.	gene_name 98022315|unknown-573; gene_id MSTRG.20858; transcript_id MSTRG.20858.1; gene_biotype protein_coding; Info ORF type:complete (+),score=14.73; ref_name 98022315|unknown-573; class_code k; inherit_ref TRUE;
chr6	transdecoder	CDS	67187089	67187213	.	-	2	gene_name 98022315|unknown-573; gene_id MSTRG.20858; transcript_id MSTRG.20858.1;
chr6	transdecoder	CDS	67196222	67196398	.	-	2	gene_name 98022315|unknown-573; gene_id MSTRG.20858; transcript_id MSTRG.20858.1;
chr6	transdecoder	exon	67196222	67196398	.	-	.	gene_name 98022315|unknown-573; gene_id MSTRG.20858; transcript_id MSTRG.20858.1;
chr6	transdecoder	CDS	67197595	67197790	.	-	0	gene_name 98022315|unknown-573; gene_id MSTRG.20858; transcript_id MSTRG.20858.1;
chr6	transdecoder	exon	67197595	67197833	.	-	.	gene_name 98022315|unknown-573; gene_id MSTRG.20858; transcript_id MSTRG.20858.1;
chr6	transdecoder	five_prime_utr	67197791	67197833	.	-	.	gene_name 98022315|unknown-573; gene_id MSTRG.20858; transcript_id MSTRG.20858.1;
chr6	transdecoder	exon	67198103	67198216	.	-	.	gene_name 98022315|unknown-573; gene_id MSTRG.20858; transcript_id MSTRG.20858.1;
chr6	transdecoder	five_prime_utr	67198103	67198216	.	-	.	gene_name 98022315|unknown-573; gene_id MSTRG.20858; transcript_id MSTRG.20858.1;
chr6	transdecoder	exon	67210843	67211002	.	+	.	gene_name 98310627|zn367-2; gene_id MSTRG.20859; transcript_id MSTRG.20859.1;
chr6	transdecoder	exon	67210843	67211002	.	+	.	gene_name 98310627|zn367-2; gene_id MSTRG.20859; transcript_id MSTRG.20859.2;
chr6	transdecoder	five_prime_utr	67210843	67211002	.	+	.	gene_name 98310627|zn367-2; gene_id MSTRG.20859; transcript_id MSTRG.20859.1;
chr6	transdecoder	five_prime_utr	67210843	67211002	.	+	.	gene_name 98310627|zn367-2; gene_id MSTRG.20859; transcript_id MSTRG.20859.2;
chr6	transdecoder	gene	67210843	67228169	.	+	.	gene_name 98310627|zn367-2; gene_id MSTRG.20859; transcript_id NA; gene_biotype protein_coding; Info ORF type:3prime_partial (+),score=22.27,sp|Q7RTV3|ZN367_HUMAN|45.161|6.97e-12; ref_name -; class_code u; inherit_ref FALSE;
chr6	transdecoder	transcript	67210843	67228169	.	+	.	gene_name 98310627|zn367-2; gene_id MSTRG.20859; transcript_id MSTRG.20859.1; gene_biotype protein_coding; Info ORF type:3prime_partial (+),score=22.27,sp|Q7RTV3|ZN367_HUMAN|45.161|6.97e-12; ref_name -; class_code u; inherit_ref FALSE;
chr6	transdecoder	transcript	67210843	67228169	.	+	.	gene_name 98310627|zn367-2; gene_id MSTRG.20859; transcript_id MSTRG.20859.2; gene_biotype protein_coding; Info ORF type:3prime_partial (+),score=22.27,sp|Q7RTV3|ZN367_HUMAN|45.161|6.97e-12; ref_name -; class_code u; inherit_ref FALSE;
chr6	StringTie	exon	67211739	67211895	.	-	.	gene_name 98310628|unknown-21536; gene_id MSTRG.20860; transcript_id MSTRG.20860.1;
chr6	StringTie	transcript	67211739	67212809	.	-	.	gene_name 98310628|unknown-21536; gene_id MSTRG.20860; transcript_id MSTRG.20860.1; gene_biotype non-coding; Info NA; ref_name -; class_code u; inherit_ref FALSE;
chr6	transdecoder	exon	67211792	67211875	.	+	.	gene_name 98310627|zn367-2; gene_id MSTRG.20859; transcript_id MSTRG.20859.2;
chr6	transdecoder	five_prime_utr	67211792	67211875	.	+	.	gene_name 98310627|zn367-2; gene_id MSTRG.20859; transcript_id MSTRG.20859.2;
chr6	StringTie	exon	67212728	67212809	.	-	.	gene_name 98310628|unknown-21536; gene_id MSTRG.20860; transcript_id MSTRG.20860.1;
chr6	transdecoder	five_prime_utr	67217807	67217818	.	+	.	gene_name 98310627|zn367-2; gene_id MSTRG.20859; transcript_id MSTRG.20859.1;
chr6	transdecoder	five_prime_utr	67217807	67217818	.	+	.	gene_name 98310627|zn367-2; gene_id MSTRG.20859; transcript_id MSTRG.20859.2;
chr6	transdecoder	exon	67217807	67218129	.	+	.	gene_name 98310627|zn367-2; gene_id MSTRG.20859; transcript_id MSTRG.20859.1;
chr6	transdecoder	exon	67217807	67218129	.	+	.	gene_name 98310627|zn367-2; gene_id MSTRG.20859; transcript_id MSTRG.20859.2;
chr6	transdecoder	CDS	67217819	67218129	.	+	0	gene_name 98310627|zn367-2; gene_id MSTRG.20859; transcript_id MSTRG.20859.1;
chr6	transdecoder	CDS	67217819	67218129	.	+	0	gene_name 98310627|zn367-2; gene_id MSTRG.20859; transcript_id MSTRG.20859.2;
chr6	transdecoder	CDS	67225597	67225772	.	+	1	gene_name 98310627|zn367-2; gene_id MSTRG.20859; transcript_id MSTRG.20859.1;
chr6	transdecoder	CDS	67225597	67225772	.	+	1	gene_name 98310627|zn367-2; gene_id MSTRG.20859; transcript_id MSTRG.20859.2;
chr6	transdecoder	exon	67225597	67225772	.	+	.	gene_name 98310627|zn367-2; gene_id MSTRG.20859; transcript_id MSTRG.20859.1;
chr6	transdecoder	exon	67225597	67225772	.	+	.	gene_name 98310627|zn367-2; gene_id MSTRG.20859; transcript_id MSTRG.20859.2;
chr6	transdecoder	CDS	67228110	67228168	.	+	2	gene_name 98310627|zn367-2; gene_id MSTRG.20859; transcript_id MSTRG.20859.1;
chr6	transdecoder	CDS	67228110	67228168	.	+	2	gene_name 98310627|zn367-2; gene_id MSTRG.20859; transcript_id MSTRG.20859.2;
chr6	transdecoder	exon	67228110	67228169	.	+	.	gene_name 98310627|zn367-2; gene_id MSTRG.20859; transcript_id MSTRG.20859.1;
chr6	transdecoder	exon	67228110	67228169	.	+	.	gene_name 98310627|zn367-2; gene_id MSTRG.20859; transcript_id MSTRG.20859.2;
chr6	StringTie	exon	67228370	67228567	.	-	.	gene_name 98310629|unknown-21537; gene_id MSTRG.20861; transcript_id MSTRG.20861.2;
chr6	StringTie	exon	67228370	67228836	.	-	.	gene_name 98310629|unknown-21537; gene_id MSTRG.20861; transcript_id MSTRG.20861.1;
chr6	StringTie	exon	67228370	67228836	.	-	.	gene_name 98310629|unknown-21537; gene_id MSTRG.20861; transcript_id MSTRG.20861.3;
chr6	StringTie	transcript	67228370	67229007	.	-	.	gene_name 98310629|unknown-21537; gene_id MSTRG.20861; transcript_id MSTRG.20861.2; gene_biotype non-coding; Info NA; ref_name -; class_code u; inherit_ref FALSE;
chr6	StringTie	transcript	67228370	67231307	.	-	.	gene_name 98310629|unknown-21537; gene_id MSTRG.20861; transcript_id MSTRG.20861.1; gene_biotype non-coding; Info NA; ref_name -; class_code u; inherit_ref FALSE;
chr6	StringTie	transcript	67228370	67237706	.	-	.	gene_name 98310629|unknown-21537; gene_id MSTRG.20861; transcript_id MSTRG.20861.3; gene_biotype non-coding; Info NA; ref_name -; class_code u; inherit_ref FALSE;
chr6	StringTie	exon	67228635	67229007	.	-	.	gene_name 98310629|unknown-21537; gene_id MSTRG.20861; transcript_id MSTRG.20861.2;
chr6	StringTie	exon	67231265	67231307	.	-	.	gene_name 98310629|unknown-21537; gene_id MSTRG.20861; transcript_id MSTRG.20861.1;
chr6	StringTie	exon	67237679	67237706	.	-	.	gene_name 98310629|unknown-21537; gene_id MSTRG.20861; transcript_id MSTRG.20861.3;
chr6	transdecoder	three_prime_utr	67238700	67239905	.	-	.	gene_name 98041291|so4a1-2; gene_id MSTRG.20862; transcript_id MSTRG.20862.1;
chr6	transdecoder	three_prime_utr	67238700	67239905	.	-	.	gene_name 98041291|so4a1-2; gene_id MSTRG.20862; transcript_id MSTRG.20862.2;
chr6	transdecoder	exon	67238700	67240168	.	-	.	gene_name 98041291|so4a1-2; gene_id MSTRG.20862; transcript_id MSTRG.20862.1;
chr6	transdecoder	exon	67238700	67240168	.	-	.	gene_name 98041291|so4a1-2; gene_id MSTRG.20862; transcript_id MSTRG.20862.2;
chr6	transdecoder	transcript	67238700	67283190	.	-	.	gene_name 98041291|so4a1-2; gene_id MSTRG.20862; transcript_id MSTRG.20862.2; gene_biotype protein_coding; Info ORF type:complete (+),score=68.37,sp|Q96BD0|SO4A1_HUMAN|33.949|7.89e-120; ref_name 98041291|so4a1-2; class_code j,k; inherit_ref TRUE;
chr6	transdecoder	gene	67238700	67289036	.	-	.	gene_name 98041291|so4a1-2; gene_id MSTRG.20862; transcript_id NA; gene_biotype protein_coding; Info ORF type:complete (+),score=68.37,sp|Q96BD0|SO4A1_HUMAN|33.949|7.89e-120; ref_name 98041291|so4a1-2; class_code j,k; inherit_ref TRUE;
chr6	transdecoder	transcript	67238700	67289036	.	-	.	gene_name 98041291|so4a1-2; gene_id MSTRG.20862; transcript_id MSTRG.20862.1; gene_biotype protein_coding; Info ORF type:complete (+),score=68.37,sp|Q96BD0|SO4A1_HUMAN|33.949|7.89e-120; ref_name 98041291|so4a1-2; class_code j,k; inherit_ref TRUE;
chr6	transdecoder	three_prime_utr	67238704	67239905	.	-	.	gene_name 98041291|so4a1-2; gene_id MSTRG.20862; transcript_id MSTRG.20862.3;
chr6	transdecoder	exon	67238704	67240168	.	-	.	gene_name 98041291|so4a1-2; gene_id MSTRG.20862; transcript_id MSTRG.20862.3;
chr6	transdecoder	transcript	67238704	67283190	.	-	.	gene_name 98041291|so4a1-2; gene_id MSTRG.20862; transcript_id MSTRG.20862.3; gene_biotype protein_coding; Info ORF type:complete (+),score=68.37,sp|Q96BD0|SO4A1_HUMAN|33.949|7.89e-120; ref_name 98041291|so4a1-2; class_code j,k; inherit_ref TRUE;
chr6	transdecoder	three_prime_utr	67239152	67239905	.	-	.	gene_name 98041291|so4a1-2; gene_id MSTRG.20862; transcript_id MSTRG.20862.4;
chr6	transdecoder	exon	67239152	67240168	.	-	.	gene_name 98041291|so4a1-2; gene_id MSTRG.20862; transcript_id MSTRG.20862.4;
chr6	transdecoder	transcript	67239152	67289036	.	-	.	gene_name 98041291|so4a1-2; gene_id MSTRG.20862; transcript_id MSTRG.20862.4; gene_biotype protein_coding; Info ORF type:complete (+),score=68.37,sp|Q96BD0|SO4A1_HUMAN|33.949|7.89e-120; ref_name 98041291|so4a1-2; class_code j,k; inherit_ref TRUE;
chr6	transdecoder	three_prime_utr	67239886	67239905	.	-	.	gene_name 98041291|so4a1-2; gene_id MSTRG.20862; transcript_id MSTRG.20862.5;
chr6	transdecoder	three_prime_utr	67239886	67239905	.	-	.	gene_name 98041291|so4a1-2; gene_id MSTRG.20862; transcript_id MSTRG.20862.6;
chr6	transdecoder	exon	67239886	67240168	.	-	.	gene_name 98041291|so4a1-2; gene_id MSTRG.20862; transcript_id MSTRG.20862.5;
chr6	transdecoder	exon	67239886	67240168	.	-	.	gene_name 98041291|so4a1-2; gene_id MSTRG.20862; transcript_id MSTRG.20862.6;
chr6	transdecoder	transcript	67239886	67282732	.	-	.	gene_name 98041291|so4a1-2; gene_id MSTRG.20862; transcript_id MSTRG.20862.6; gene_biotype protein_coding; Info ORF type:complete (+),score=68.37,sp|Q96BD0|SO4A1_HUMAN|33.949|7.89e-120; ref_name 98041291|so4a1-2; class_code j,k; inherit_ref TRUE;
chr6	transdecoder	transcript	67239886	67289036	.	-	.	gene_name 98041291|so4a1-2; gene_id MSTRG.20862; transcript_id MSTRG.20862.5; gene_biotype protein_coding; Info ORF type:complete (+),score=68.37,sp|Q96BD0|SO4A1_HUMAN|33.949|7.89e-120; ref_name 98041291|so4a1-2; class_code j,k; inherit_ref TRUE;
chr6	transdecoder	CDS	67239906	67240168	.	-	2	gene_name 98041291|so4a1-2; gene_id MSTRG.20862; transcript_id MSTRG.20862.1;
chr6	transdecoder	CDS	67239906	67240168	.	-	2	gene_name 98041291|so4a1-2; gene_id MSTRG.20862; transcript_id MSTRG.20862.2;
chr6	transdecoder	CDS	67239906	67240168	.	-	2	gene_name 98041291|so4a1-2; gene_id MSTRG.20862; transcript_id MSTRG.20862.3;
chr6	transdecoder	CDS	67239906	67240168	.	-	2	gene_name 98041291|so4a1-2; gene_id MSTRG.20862; transcript_id MSTRG.20862.4;
chr6	transdecoder	CDS	67239906	67240168	.	-	2	gene_name 98041291|so4a1-2; gene_id MSTRG.20862; transcript_id MSTRG.20862.5;
chr6	transdecoder	CDS	67239906	67240168	.	-	2	gene_name 98041291|so4a1-2; gene_id MSTRG.20862; transcript_id MSTRG.20862.6;
chr6	transdecoder	CDS	67241314	67241378	.	-	1	gene_name 98041291|so4a1-2; gene_id MSTRG.20862; transcript_id MSTRG.20862.1;
chr6	transdecoder	CDS	67241314	67241378	.	-	1	gene_name 98041291|so4a1-2; gene_id MSTRG.20862; transcript_id MSTRG.20862.2;
chr6	transdecoder	CDS	67241314	67241378	.	-	1	gene_name 98041291|so4a1-2; gene_id MSTRG.20862; transcript_id MSTRG.20862.3;
chr6	transdecoder	CDS	67241314	67241378	.	-	1	gene_name 98041291|so4a1-2; gene_id MSTRG.20862; transcript_id MSTRG.20862.4;
chr6	transdecoder	CDS	67241314	67241378	.	-	1	gene_name 98041291|so4a1-2; gene_id MSTRG.20862; transcript_id MSTRG.20862.5;
chr6	transdecoder	CDS	67241314	67241378	.	-	1	gene_name 98041291|so4a1-2; gene_id MSTRG.20862; transcript_id MSTRG.20862.6;
chr6	transdecoder	exon	67241314	67241378	.	-	.	gene_name 98041291|so4a1-2; gene_id MSTRG.20862; transcript_id MSTRG.20862.1;
chr6	transdecoder	exon	67241314	67241378	.	-	.	gene_name 98041291|so4a1-2; gene_id MSTRG.20862; transcript_id MSTRG.20862.2;
chr6	transdecoder	exon	67241314	67241378	.	-	.	gene_name 98041291|so4a1-2; gene_id MSTRG.20862; transcript_id MSTRG.20862.3;
chr6	transdecoder	exon	67241314	67241378	.	-	.	gene_name 98041291|so4a1-2; gene_id MSTRG.20862; transcript_id MSTRG.20862.4;
chr6	transdecoder	exon	67241314	67241378	.	-	.	gene_name 98041291|so4a1-2; gene_id MSTRG.20862; transcript_id MSTRG.20862.5;
chr6	transdecoder	exon	67241314	67241378	.	-	.	gene_name 98041291|so4a1-2; gene_id MSTRG.20862; transcript_id MSTRG.20862.6;
chr6	transdecoder	CDS	67242186	67242361	.	-	0	gene_name 98041291|so4a1-2; gene_id MSTRG.20862; transcript_id MSTRG.20862.1;
chr6	transdecoder	CDS	67242186	67242361	.	-	0	gene_name 98041291|so4a1-2; gene_id MSTRG.20862; transcript_id MSTRG.20862.2;
chr6	transdecoder	CDS	67242186	67242361	.	-	0	gene_name 98041291|so4a1-2; gene_id MSTRG.20862; transcript_id MSTRG.20862.3;
chr6	transdecoder	CDS	67242186	67242361	.	-	0	gene_name 98041291|so4a1-2; gene_id MSTRG.20862; transcript_id MSTRG.20862.4;
chr6	transdecoder	CDS	67242186	67242361	.	-	0	gene_name 98041291|so4a1-2; gene_id MSTRG.20862; transcript_id MSTRG.20862.5;
chr6	transdecoder	CDS	67242186	67242361	.	-	0	gene_name 98041291|so4a1-2; gene_id MSTRG.20862; transcript_id MSTRG.20862.6;
chr6	transdecoder	exon	67242186	67242361	.	-	.	gene_name 98041291|so4a1-2; gene_id MSTRG.20862; transcript_id MSTRG.20862.1;
chr6	transdecoder	exon	67242186	67242361	.	-	.	gene_name 98041291|so4a1-2; gene_id MSTRG.20862; transcript_id MSTRG.20862.2;
chr6	transdecoder	exon	67242186	67242361	.	-	.	gene_name 98041291|so4a1-2; gene_id MSTRG.20862; transcript_id MSTRG.20862.3;
chr6	transdecoder	exon	67242186	67242361	.	-	.	gene_name 98041291|so4a1-2; gene_id MSTRG.20862; transcript_id MSTRG.20862.4;
chr6	transdecoder	exon	67242186	67242361	.	-	.	gene_name 98041291|so4a1-2; gene_id MSTRG.20862; transcript_id MSTRG.20862.5;
chr6	transdecoder	exon	67242186	67242361	.	-	.	gene_name 98041291|so4a1-2; gene_id MSTRG.20862; transcript_id MSTRG.20862.6;
chr6	transdecoder	CDS	67251876	67252008	.	-	1	gene_name 98041291|so4a1-2; gene_id MSTRG.20862; transcript_id MSTRG.20862.1;
chr6	transdecoder	CDS	67251876	67252008	.	-	1	gene_name 98041291|so4a1-2; gene_id MSTRG.20862; transcript_id MSTRG.20862.2;
chr6	transdecoder	CDS	67251876	67252008	.	-	1	gene_name 98041291|so4a1-2; gene_id MSTRG.20862; transcript_id MSTRG.20862.3;
chr6	transdecoder	CDS	67251876	67252008	.	-	1	gene_name 98041291|so4a1-2; gene_id MSTRG.20862; transcript_id MSTRG.20862.4;
chr6	transdecoder	CDS	67251876	67252008	.	-	1	gene_name 98041291|so4a1-2; gene_id MSTRG.20862; transcript_id MSTRG.20862.5;
chr6	transdecoder	CDS	67251876	67252008	.	-	1	gene_name 98041291|so4a1-2; gene_id MSTRG.20862; transcript_id MSTRG.20862.6;
chr6	transdecoder	exon	67251876	67252008	.	-	.	gene_name 98041291|so4a1-2; gene_id MSTRG.20862; transcript_id MSTRG.20862.1;
chr6	transdecoder	exon	67251876	67252008	.	-	.	gene_name 98041291|so4a1-2; gene_id MSTRG.20862; transcript_id MSTRG.20862.2;
chr6	transdecoder	exon	67251876	67252008	.	-	.	gene_name 98041291|so4a1-2; gene_id MSTRG.20862; transcript_id MSTRG.20862.3;
chr6	transdecoder	exon	67251876	67252008	.	-	.	gene_name 98041291|so4a1-2; gene_id MSTRG.20862; transcript_id MSTRG.20862.4;
chr6	transdecoder	exon	67251876	67252008	.	-	.	gene_name 98041291|so4a1-2; gene_id MSTRG.20862; transcript_id MSTRG.20862.5;
chr6	transdecoder	exon	67251876	67252008	.	-	.	gene_name 98041291|so4a1-2; gene_id MSTRG.20862; transcript_id MSTRG.20862.6;
chr6	transdecoder	CDS	67254620	67254723	.	-	0	gene_name 98041291|so4a1-2; gene_id MSTRG.20862; transcript_id MSTRG.20862.2;
chr6	transdecoder	CDS	67254620	67254723	.	-	0	gene_name 98041291|so4a1-2; gene_id MSTRG.20862; transcript_id MSTRG.20862.4;
chr6	transdecoder	CDS	67254620	67254723	.	-	0	gene_name 98041291|so4a1-2; gene_id MSTRG.20862; transcript_id MSTRG.20862.6;
chr6	transdecoder	CDS	67254620	67254809	.	-	2	gene_name 98041291|so4a1-2; gene_id MSTRG.20862; transcript_id MSTRG.20862.1;
chr6	transdecoder	CDS	67254620	67254809	.	-	2	gene_name 98041291|so4a1-2; gene_id MSTRG.20862; transcript_id MSTRG.20862.3;
chr6	transdecoder	CDS	67254620	67254809	.	-	2	gene_name 98041291|so4a1-2; gene_id MSTRG.20862; transcript_id MSTRG.20862.5;
chr6	transdecoder	exon	67254620	67254809	.	-	.	gene_name 98041291|so4a1-2; gene_id MSTRG.20862; transcript_id MSTRG.20862.1;
chr6	transdecoder	exon	67254620	67254809	.	-	.	gene_name 98041291|so4a1-2; gene_id MSTRG.20862; transcript_id MSTRG.20862.2;
chr6	transdecoder	exon	67254620	67254809	.	-	.	gene_name 98041291|so4a1-2; gene_id MSTRG.20862; transcript_id MSTRG.20862.3;
chr6	transdecoder	exon	67254620	67254809	.	-	.	gene_name 98041291|so4a1-2; gene_id MSTRG.20862; transcript_id MSTRG.20862.4;
chr6	transdecoder	exon	67254620	67254809	.	-	.	gene_name 98041291|so4a1-2; gene_id MSTRG.20862; transcript_id MSTRG.20862.5;
chr6	transdecoder	exon	67254620	67254809	.	-	.	gene_name 98041291|so4a1-2; gene_id MSTRG.20862; transcript_id MSTRG.20862.6;
chr6	transdecoder	CDS	67254801	67254809	.	-	0	gene_name 98041291|so4a1-2; gene_id MSTRG.20862; transcript_id MSTRG.20862.2;
chr6	transdecoder	CDS	67254801	67254809	.	-	0	gene_name 98041291|so4a1-2; gene_id MSTRG.20862; transcript_id MSTRG.20862.4;
chr6	transdecoder	CDS	67254801	67254809	.	-	0	gene_name 98041291|so4a1-2; gene_id MSTRG.20862; transcript_id MSTRG.20862.6;
chr6	transdecoder	CDS	67258388	67258413	.	-	2	gene_name 98041291|so4a1-2; gene_id MSTRG.20862; transcript_id MSTRG.20862.2;
chr6	transdecoder	CDS	67258388	67258413	.	-	2	gene_name 98041291|so4a1-2; gene_id MSTRG.20862; transcript_id MSTRG.20862.4;
chr6	transdecoder	CDS	67258388	67258413	.	-	2	gene_name 98041291|so4a1-2; gene_id MSTRG.20862; transcript_id MSTRG.20862.6;
chr6	transdecoder	exon	67258388	67258413	.	-	.	gene_name 98041291|so4a1-2; gene_id MSTRG.20862; transcript_id MSTRG.20862.2;
chr6	transdecoder	exon	67258388	67258413	.	-	.	gene_name 98041291|so4a1-2; gene_id MSTRG.20862; transcript_id MSTRG.20862.4;
chr6	transdecoder	exon	67258388	67258413	.	-	.	gene_name 98041291|so4a1-2; gene_id MSTRG.20862; transcript_id MSTRG.20862.6;
chr6	transdecoder	CDS	67261529	67261667	.	-	0	gene_name 98041291|so4a1-2; gene_id MSTRG.20862; transcript_id MSTRG.20862.5;
chr6	transdecoder	exon	67261529	67261667	.	-	.	gene_name 98041291|so4a1-2; gene_id MSTRG.20862; transcript_id MSTRG.20862.5;
chr6	transdecoder	CDS	67261529	67261747	.	-	2	gene_name 98041291|so4a1-2; gene_id MSTRG.20862; transcript_id MSTRG.20862.1;
chr6	transdecoder	CDS	67261529	67261747	.	-	2	gene_name 98041291|so4a1-2; gene_id MSTRG.20862; transcript_id MSTRG.20862.2;
chr6	transdecoder	CDS	67261529	67261747	.	-	2	gene_name 98041291|so4a1-2; gene_id MSTRG.20862; transcript_id MSTRG.20862.3;
chr6	transdecoder	CDS	67261529	67261747	.	-	2	gene_name 98041291|so4a1-2; gene_id MSTRG.20862; transcript_id MSTRG.20862.4;
chr6	transdecoder	CDS	67261529	67261747	.	-	2	gene_name 98041291|so4a1-2; gene_id MSTRG.20862; transcript_id MSTRG.20862.6;
chr6	transdecoder	exon	67261529	67261747	.	-	.	gene_name 98041291|so4a1-2; gene_id MSTRG.20862; transcript_id MSTRG.20862.1;
chr6	transdecoder	exon	67261529	67261747	.	-	.	gene_name 98041291|so4a1-2; gene_id MSTRG.20862; transcript_id MSTRG.20862.2;
chr6	transdecoder	exon	67261529	67261747	.	-	.	gene_name 98041291|so4a1-2; gene_id MSTRG.20862; transcript_id MSTRG.20862.3;
chr6	transdecoder	exon	67261529	67261747	.	-	.	gene_name 98041291|so4a1-2; gene_id MSTRG.20862; transcript_id MSTRG.20862.4;
chr6	transdecoder	exon	67261529	67261747	.	-	.	gene_name 98041291|so4a1-2; gene_id MSTRG.20862; transcript_id MSTRG.20862.6;
chr6	transdecoder	CDS	67269047	67269213	.	-	1	gene_name 98041291|so4a1-2; gene_id MSTRG.20862; transcript_id MSTRG.20862.1;
chr6	transdecoder	CDS	67269047	67269213	.	-	1	gene_name 98041291|so4a1-2; gene_id MSTRG.20862; transcript_id MSTRG.20862.2;
chr6	transdecoder	CDS	67269047	67269213	.	-	1	gene_name 98041291|so4a1-2; gene_id MSTRG.20862; transcript_id MSTRG.20862.3;
chr6	transdecoder	CDS	67269047	67269213	.	-	1	gene_name 98041291|so4a1-2; gene_id MSTRG.20862; transcript_id MSTRG.20862.4;
chr6	transdecoder	CDS	67269047	67269213	.	-	1	gene_name 98041291|so4a1-2; gene_id MSTRG.20862; transcript_id MSTRG.20862.6;
chr6	transdecoder	exon	67269047	67269213	.	-	.	gene_name 98041291|so4a1-2; gene_id MSTRG.20862; transcript_id MSTRG.20862.1;
chr6	transdecoder	exon	67269047	67269213	.	-	.	gene_name 98041291|so4a1-2; gene_id MSTRG.20862; transcript_id MSTRG.20862.2;
chr6	transdecoder	exon	67269047	67269213	.	-	.	gene_name 98041291|so4a1-2; gene_id MSTRG.20862; transcript_id MSTRG.20862.3;
chr6	transdecoder	exon	67269047	67269213	.	-	.	gene_name 98041291|so4a1-2; gene_id MSTRG.20862; transcript_id MSTRG.20862.4;
chr6	transdecoder	exon	67269047	67269213	.	-	.	gene_name 98041291|so4a1-2; gene_id MSTRG.20862; transcript_id MSTRG.20862.6;
chr6	transdecoder	CDS	67269138	67269213	.	-	1	gene_name 98041291|so4a1-2; gene_id MSTRG.20862; transcript_id MSTRG.20862.5;
chr6	transdecoder	exon	67269138	67269213	.	-	.	gene_name 98041291|so4a1-2; gene_id MSTRG.20862; transcript_id MSTRG.20862.5;
chr6	transdecoder	CDS	67273928	67274012	.	-	2	gene_name 98041291|so4a1-2; gene_id MSTRG.20862; transcript_id MSTRG.20862.1;
chr6	transdecoder	CDS	67273928	67274012	.	-	2	gene_name 98041291|so4a1-2; gene_id MSTRG.20862; transcript_id MSTRG.20862.2;
chr6	transdecoder	CDS	67273928	67274012	.	-	2	gene_name 98041291|so4a1-2; gene_id MSTRG.20862; transcript_id MSTRG.20862.3;
chr6	transdecoder	CDS	67273928	67274012	.	-	2	gene_name 98041291|so4a1-2; gene_id MSTRG.20862; transcript_id MSTRG.20862.4;
chr6	transdecoder	CDS	67273928	67274012	.	-	2	gene_name 98041291|so4a1-2; gene_id MSTRG.20862; transcript_id MSTRG.20862.5;
chr6	transdecoder	CDS	67273928	67274012	.	-	2	gene_name 98041291|so4a1-2; gene_id MSTRG.20862; transcript_id MSTRG.20862.6;
chr6	transdecoder	exon	67273928	67274012	.	-	.	gene_name 98041291|so4a1-2; gene_id MSTRG.20862; transcript_id MSTRG.20862.1;
chr6	transdecoder	exon	67273928	67274012	.	-	.	gene_name 98041291|so4a1-2; gene_id MSTRG.20862; transcript_id MSTRG.20862.2;
chr6	transdecoder	exon	67273928	67274012	.	-	.	gene_name 98041291|so4a1-2; gene_id MSTRG.20862; transcript_id MSTRG.20862.3;
chr6	transdecoder	exon	67273928	67274012	.	-	.	gene_name 98041291|so4a1-2; gene_id MSTRG.20862; transcript_id MSTRG.20862.4;
chr6	transdecoder	exon	67273928	67274012	.	-	.	gene_name 98041291|so4a1-2; gene_id MSTRG.20862; transcript_id MSTRG.20862.5;
chr6	transdecoder	exon	67273928	67274012	.	-	.	gene_name 98041291|so4a1-2; gene_id MSTRG.20862; transcript_id MSTRG.20862.6;
chr6	transdecoder	CDS	67275032	67275277	.	-	2	gene_name 98041291|so4a1-2; gene_id MSTRG.20862; transcript_id MSTRG.20862.1;
chr6	transdecoder	CDS	67275032	67275277	.	-	2	gene_name 98041291|so4a1-2; gene_id MSTRG.20862; transcript_id MSTRG.20862.2;
chr6	transdecoder	CDS	67275032	67275277	.	-	2	gene_name 98041291|so4a1-2; gene_id MSTRG.20862; transcript_id MSTRG.20862.3;
chr6	transdecoder	CDS	67275032	67275277	.	-	2	gene_name 98041291|so4a1-2; gene_id MSTRG.20862; transcript_id MSTRG.20862.4;
chr6	transdecoder	CDS	67275032	67275277	.	-	2	gene_name 98041291|so4a1-2; gene_id MSTRG.20862; transcript_id MSTRG.20862.5;
chr6	transdecoder	CDS	67275032	67275277	.	-	2	gene_name 98041291|so4a1-2; gene_id MSTRG.20862; transcript_id MSTRG.20862.6;
chr6	transdecoder	exon	67275032	67275277	.	-	.	gene_name 98041291|so4a1-2; gene_id MSTRG.20862; transcript_id MSTRG.20862.1;
chr6	transdecoder	exon	67275032	67275277	.	-	.	gene_name 98041291|so4a1-2; gene_id MSTRG.20862; transcript_id MSTRG.20862.2;
chr6	transdecoder	exon	67275032	67275277	.	-	.	gene_name 98041291|so4a1-2; gene_id MSTRG.20862; transcript_id MSTRG.20862.3;
chr6	transdecoder	exon	67275032	67275277	.	-	.	gene_name 98041291|so4a1-2; gene_id MSTRG.20862; transcript_id MSTRG.20862.4;
chr6	transdecoder	exon	67275032	67275277	.	-	.	gene_name 98041291|so4a1-2; gene_id MSTRG.20862; transcript_id MSTRG.20862.5;
chr6	transdecoder	exon	67275032	67275277	.	-	.	gene_name 98041291|so4a1-2; gene_id MSTRG.20862; transcript_id MSTRG.20862.6;
chr6	transdecoder	CDS	67277412	67277610	.	-	0	gene_name 98041291|so4a1-2; gene_id MSTRG.20862; transcript_id MSTRG.20862.1;
chr6	transdecoder	CDS	67277412	67277610	.	-	0	gene_name 98041291|so4a1-2; gene_id MSTRG.20862; transcript_id MSTRG.20862.2;
chr6	transdecoder	CDS	67277412	67277610	.	-	0	gene_name 98041291|so4a1-2; gene_id MSTRG.20862; transcript_id MSTRG.20862.3;
chr6	transdecoder	CDS	67277412	67277610	.	-	0	gene_name 98041291|so4a1-2; gene_id MSTRG.20862; transcript_id MSTRG.20862.4;
chr6	transdecoder	CDS	67277412	67277610	.	-	0	gene_name 98041291|so4a1-2; gene_id MSTRG.20862; transcript_id MSTRG.20862.5;
chr6	transdecoder	CDS	67277412	67277610	.	-	0	gene_name 98041291|so4a1-2; gene_id MSTRG.20862; transcript_id MSTRG.20862.6;
chr6	transdecoder	exon	67277412	67277610	.	-	.	gene_name 98041291|so4a1-2; gene_id MSTRG.20862; transcript_id MSTRG.20862.1;
chr6	transdecoder	exon	67277412	67277610	.	-	.	gene_name 98041291|so4a1-2; gene_id MSTRG.20862; transcript_id MSTRG.20862.2;
chr6	transdecoder	exon	67277412	67277610	.	-	.	gene_name 98041291|so4a1-2; gene_id MSTRG.20862; transcript_id MSTRG.20862.3;
chr6	transdecoder	exon	67277412	67277610	.	-	.	gene_name 98041291|so4a1-2; gene_id MSTRG.20862; transcript_id MSTRG.20862.4;
chr6	transdecoder	exon	67277412	67277610	.	-	.	gene_name 98041291|so4a1-2; gene_id MSTRG.20862; transcript_id MSTRG.20862.5;
chr6	transdecoder	exon	67277412	67277610	.	-	.	gene_name 98041291|so4a1-2; gene_id MSTRG.20862; transcript_id MSTRG.20862.6;
chr6	transdecoder	CDS	67277745	67277885	.	-	0	gene_name 98041291|so4a1-2; gene_id MSTRG.20862; transcript_id MSTRG.20862.1;
chr6	transdecoder	CDS	67277745	67277885	.	-	0	gene_name 98041291|so4a1-2; gene_id MSTRG.20862; transcript_id MSTRG.20862.2;
chr6	transdecoder	CDS	67277745	67277885	.	-	0	gene_name 98041291|so4a1-2; gene_id MSTRG.20862; transcript_id MSTRG.20862.3;
chr6	transdecoder	CDS	67277745	67277885	.	-	0	gene_name 98041291|so4a1-2; gene_id MSTRG.20862; transcript_id MSTRG.20862.4;
chr6	transdecoder	CDS	67277745	67277885	.	-	0	gene_name 98041291|so4a1-2; gene_id MSTRG.20862; transcript_id MSTRG.20862.5;
chr6	transdecoder	CDS	67277745	67277885	.	-	0	gene_name 98041291|so4a1-2; gene_id MSTRG.20862; transcript_id MSTRG.20862.6;
chr6	transdecoder	exon	67277745	67277885	.	-	.	gene_name 98041291|so4a1-2; gene_id MSTRG.20862; transcript_id MSTRG.20862.1;
chr6	transdecoder	exon	67277745	67277885	.	-	.	gene_name 98041291|so4a1-2; gene_id MSTRG.20862; transcript_id MSTRG.20862.2;
chr6	transdecoder	exon	67277745	67277885	.	-	.	gene_name 98041291|so4a1-2; gene_id MSTRG.20862; transcript_id MSTRG.20862.3;
chr6	transdecoder	exon	67277745	67277885	.	-	.	gene_name 98041291|so4a1-2; gene_id MSTRG.20862; transcript_id MSTRG.20862.4;
chr6	transdecoder	exon	67277745	67277885	.	-	.	gene_name 98041291|so4a1-2; gene_id MSTRG.20862; transcript_id MSTRG.20862.5;
chr6	transdecoder	exon	67277745	67277885	.	-	.	gene_name 98041291|so4a1-2; gene_id MSTRG.20862; transcript_id MSTRG.20862.6;
chr6	transdecoder	CDS	67278007	67278192	.	-	0	gene_name 98041291|so4a1-2; gene_id MSTRG.20862; transcript_id MSTRG.20862.1;
chr6	transdecoder	CDS	67278007	67278192	.	-	0	gene_name 98041291|so4a1-2; gene_id MSTRG.20862; transcript_id MSTRG.20862.2;
chr6	transdecoder	CDS	67278007	67278192	.	-	0	gene_name 98041291|so4a1-2; gene_id MSTRG.20862; transcript_id MSTRG.20862.3;
chr6	transdecoder	CDS	67278007	67278192	.	-	0	gene_name 98041291|so4a1-2; gene_id MSTRG.20862; transcript_id MSTRG.20862.4;
chr6	transdecoder	CDS	67278007	67278192	.	-	0	gene_name 98041291|so4a1-2; gene_id MSTRG.20862; transcript_id MSTRG.20862.5;
chr6	transdecoder	CDS	67278007	67278192	.	-	0	gene_name 98041291|so4a1-2; gene_id MSTRG.20862; transcript_id MSTRG.20862.6;
chr6	transdecoder	exon	67278007	67278192	.	-	.	gene_name 98041291|so4a1-2; gene_id MSTRG.20862; transcript_id MSTRG.20862.1;
chr6	transdecoder	exon	67278007	67278192	.	-	.	gene_name 98041291|so4a1-2; gene_id MSTRG.20862; transcript_id MSTRG.20862.2;
chr6	transdecoder	exon	67278007	67278192	.	-	.	gene_name 98041291|so4a1-2; gene_id MSTRG.20862; transcript_id MSTRG.20862.3;
chr6	transdecoder	exon	67278007	67278192	.	-	.	gene_name 98041291|so4a1-2; gene_id MSTRG.20862; transcript_id MSTRG.20862.4;
chr6	transdecoder	exon	67278007	67278192	.	-	.	gene_name 98041291|so4a1-2; gene_id MSTRG.20862; transcript_id MSTRG.20862.5;
chr6	transdecoder	exon	67278007	67278192	.	-	.	gene_name 98041291|so4a1-2; gene_id MSTRG.20862; transcript_id MSTRG.20862.6;
chr6	transdecoder	exon	67281492	67282732	.	-	.	gene_name 98041291|so4a1-2; gene_id MSTRG.20862; transcript_id MSTRG.20862.6;
chr6	transdecoder	exon	67281492	67283190	.	-	.	gene_name 98041291|so4a1-2; gene_id MSTRG.20862; transcript_id MSTRG.20862.3;
chr6	transdecoder	CDS	67281671	67282084	.	-	0	gene_name 98041291|so4a1-2; gene_id MSTRG.20862; transcript_id MSTRG.20862.3;
chr6	transdecoder	CDS	67281671	67282084	.	-	0	gene_name 98041291|so4a1-2; gene_id MSTRG.20862; transcript_id MSTRG.20862.6;
chr6	transdecoder	exon	67282829	67283190	.	-	.	gene_name 98041291|so4a1-2; gene_id MSTRG.20862; transcript_id MSTRG.20862.2;
chr6	transdecoder	five_prime_utr	67282829	67283190	.	-	.	gene_name 98041291|so4a1-2; gene_id MSTRG.20862; transcript_id MSTRG.20862.2;
chr6	transdecoder	exon	67288541	67289036	.	-	.	gene_name 98041291|so4a1-2; gene_id MSTRG.20862; transcript_id MSTRG.20862.1;
chr6	transdecoder	exon	67288541	67289036	.	-	.	gene_name 98041291|so4a1-2; gene_id MSTRG.20862; transcript_id MSTRG.20862.4;
chr6	transdecoder	exon	67288541	67289036	.	-	.	gene_name 98041291|so4a1-2; gene_id MSTRG.20862; transcript_id MSTRG.20862.5;
chr6	transdecoder	five_prime_utr	67288541	67289036	.	-	.	gene_name 98041291|so4a1-2; gene_id MSTRG.20862; transcript_id MSTRG.20862.1;
chr6	transdecoder	five_prime_utr	67288541	67289036	.	-	.	gene_name 98041291|so4a1-2; gene_id MSTRG.20862; transcript_id MSTRG.20862.4;
chr6	transdecoder	five_prime_utr	67288541	67289036	.	-	.	gene_name 98041291|so4a1-2; gene_id MSTRG.20862; transcript_id MSTRG.20862.5;
chr6	StringTie	exon	67398690	67398801	.	+	.	gene_name 98310630|unknown-21538; gene_id MSTRG.20863; transcript_id MSTRG.20863.1;
chr6	StringTie	transcript	67398690	67468993	.	+	.	gene_name 98310630|unknown-21538; gene_id MSTRG.20863; transcript_id MSTRG.20863.1; gene_biotype non-coding; Info NA; ref_name 98205236|unknown-9748; class_code x,u;x,u; inherit_ref FALSE;
chr6	transdecoder	five_prime_utr	67407987	67408205	.	+	.	gene_name 98034576|zn503; gene_id MSTRG.20864; transcript_id MSTRG.20864.1;
chr6	transdecoder	exon	67407987	67408301	.	+	.	gene_name 98034576|zn503; gene_id MSTRG.20864; transcript_id MSTRG.20864.1;
chr6	transdecoder	gene	67407987	67410889	.	+	.	gene_name 98034576|zn503; gene_id MSTRG.20864; transcript_id NA; gene_biotype protein_coding; Info ORF type:complete (+),score=68.71,sp|Q96F45|ZN503_HUMAN|31.556|8.20e-07; ref_name 98034576|zn503; class_code =; inherit_ref TRUE;
chr6	transdecoder	transcript	67407987	67410889	.	+	.	gene_name 98034576|zn503; gene_id MSTRG.20864; transcript_id MSTRG.20864.1; gene_biotype protein_coding; Info ORF type:complete (+),score=68.71,sp|Q96F45|ZN503_HUMAN|31.556|8.20e-07; ref_name 98034576|zn503; class_code =; inherit_ref TRUE;
chr6	transdecoder	CDS	67408206	67408301	.	+	0	gene_name 98034576|zn503; gene_id MSTRG.20864; transcript_id MSTRG.20864.1;
chr6	transdecoder	CDS	67409354	67410469	.	+	0	gene_name 98034576|zn503; gene_id MSTRG.20864; transcript_id MSTRG.20864.1;
chr6	transdecoder	exon	67409354	67410889	.	+	.	gene_name 98034576|zn503; gene_id MSTRG.20864; transcript_id MSTRG.20864.1;
chr6	transdecoder	three_prime_utr	67410470	67410889	.	+	.	gene_name 98034576|zn503; gene_id MSTRG.20864; transcript_id MSTRG.20864.1;
chr6	StringTie	exon	67423318	67423535	.	+	.	gene_name 98310630|unknown-21538; gene_id MSTRG.20863; transcript_id MSTRG.20863.2;
chr6	StringTie	transcript	67423318	67468993	.	+	.	gene_name 98310630|unknown-21538; gene_id MSTRG.20863; transcript_id MSTRG.20863.2; gene_biotype non-coding; Info NA; ref_name 98205236|unknown-9748; class_code x,u;x,u; inherit_ref FALSE;
chr6	StringTie	exon	67433290	67433314	.	+	.	gene_name 98310630|unknown-21538; gene_id MSTRG.20863; transcript_id MSTRG.20863.3;
chr6	StringTie	transcript	67433290	67468993	.	+	.	gene_name 98310630|unknown-21538; gene_id MSTRG.20863; transcript_id MSTRG.20863.3; gene_biotype non-coding; Info NA; ref_name 98205236|unknown-9748; class_code x,u;x,u; inherit_ref FALSE;
chr6	StringTie	exon	67454658	67454757	.	+	.	gene_name 98310630|unknown-21538; gene_id MSTRG.20863; transcript_id MSTRG.20863.1;
chr6	StringTie	exon	67454658	67454757	.	+	.	gene_name 98310630|unknown-21538; gene_id MSTRG.20863; transcript_id MSTRG.20863.2;
chr6	StringTie	exon	67454658	67454757	.	+	.	gene_name 98310630|unknown-21538; gene_id MSTRG.20863; transcript_id MSTRG.20863.3;
chr6	StringTie	exon	67458308	67458398	.	+	.	gene_name 98310630|unknown-21538; gene_id MSTRG.20863; transcript_id MSTRG.20863.1;
chr6	StringTie	exon	67461414	67461695	.	+	.	gene_name 98310630|unknown-21538; gene_id MSTRG.20863; transcript_id MSTRG.20863.1;
chr6	StringTie	exon	67461414	67461695	.	+	.	gene_name 98310630|unknown-21538; gene_id MSTRG.20863; transcript_id MSTRG.20863.2;
chr6	StringTie	exon	67461414	67461695	.	+	.	gene_name 98310630|unknown-21538; gene_id MSTRG.20863; transcript_id MSTRG.20863.3;
chr6	StringTie	exon	67467633	67467722	.	+	.	gene_name 98310630|unknown-21538; gene_id MSTRG.20863; transcript_id MSTRG.20863.1;
chr6	StringTie	exon	67467633	67467722	.	+	.	gene_name 98310630|unknown-21538; gene_id MSTRG.20863; transcript_id MSTRG.20863.2;
chr6	StringTie	exon	67467633	67467722	.	+	.	gene_name 98310630|unknown-21538; gene_id MSTRG.20863; transcript_id MSTRG.20863.3;
chr6	StringTie	exon	67468853	67468993	.	+	.	gene_name 98310630|unknown-21538; gene_id MSTRG.20863; transcript_id MSTRG.20863.1;
chr6	StringTie	exon	67468853	67468993	.	+	.	gene_name 98310630|unknown-21538; gene_id MSTRG.20863; transcript_id MSTRG.20863.2;
chr6	StringTie	exon	67468853	67468993	.	+	.	gene_name 98310630|unknown-21538; gene_id MSTRG.20863; transcript_id MSTRG.20863.3;
chr6	transdecoder	exon	67473264	67473273	.	+	.	gene_name 98012605|ima3-2; gene_id MSTRG.20865; transcript_id MSTRG.20865.1;
chr6	transdecoder	five_prime_utr	67473264	67473273	.	+	.	gene_name 98012605|ima3-2; gene_id MSTRG.20865; transcript_id MSTRG.20865.1;
chr6	transdecoder	gene	67473264	67565148	.	+	.	gene_name 98012605|ima3-2; gene_id MSTRG.20865; transcript_id NA; gene_biotype protein_coding; Info ORF type:complete (+),score=98.94,sp|O00629|IMA3_HUMAN|26.116|3.44e-31; ref_name 98012605|ima3-2; class_code j,=; inherit_ref TRUE;
chr6	transdecoder	transcript	67473264	67565148	.	+	.	gene_name 98012605|ima3-2; gene_id MSTRG.20865; transcript_id MSTRG.20865.1; gene_biotype protein_coding; Info ORF type:complete (+),score=98.94,sp|O00629|IMA3_HUMAN|26.116|3.44e-31; ref_name 98012605|ima3-2; class_code j,=; inherit_ref TRUE;
chr6	StringTie	exon	67498439	67498757	.	-	.	gene_name 98310631|unknown-21539; gene_id MSTRG.20866; transcript_id MSTRG.20866.1;
chr6	StringTie	transcript	67498439	67514299	.	-	.	gene_name 98310631|unknown-21539; gene_id MSTRG.20866; transcript_id MSTRG.20866.1; gene_biotype non-coding; Info NA; ref_name -; class_code u; inherit_ref FALSE;
chr6	StringTie	exon	67514187	67514299	.	-	.	gene_name 98310631|unknown-21539; gene_id MSTRG.20866; transcript_id MSTRG.20866.1;
chr6	transdecoder	three_prime_utr	67525159	67525286	.	-	.	gene_name 98001645|ift56; gene_id MSTRG.20867; transcript_id MSTRG.20867.1;
chr6	transdecoder	three_prime_utr	67525159	67525286	.	-	.	gene_name 98001645|ift56; gene_id MSTRG.20867; transcript_id MSTRG.20867.2;
chr6	transdecoder	three_prime_utr	67525159	67525286	.	-	.	gene_name 98001645|ift56; gene_id MSTRG.20867; transcript_id MSTRG.20867.3;
chr6	transdecoder	three_prime_utr	67525159	67525286	.	-	.	gene_name 98001645|ift56; gene_id MSTRG.20867; transcript_id MSTRG.20867.4;
chr6	transdecoder	exon	67525159	67525401	.	-	.	gene_name 98001645|ift56; gene_id MSTRG.20867; transcript_id MSTRG.20867.1;
chr6	transdecoder	exon	67525159	67525401	.	-	.	gene_name 98001645|ift56; gene_id MSTRG.20867; transcript_id MSTRG.20867.2;
chr6	transdecoder	exon	67525159	67525401	.	-	.	gene_name 98001645|ift56; gene_id MSTRG.20867; transcript_id MSTRG.20867.3;
chr6	transdecoder	exon	67525159	67525401	.	-	.	gene_name 98001645|ift56; gene_id MSTRG.20867; transcript_id MSTRG.20867.4;
chr6	transdecoder	transcript	67525159	67545765	.	-	.	gene_name 98001645|ift56; gene_id MSTRG.20867; transcript_id MSTRG.20867.1; gene_biotype protein_coding; Info ORF type:complete (+),score=91.04,sp|A0AVF1|IFT56_HUMAN|71.377|0.0; ref_name 98001645|ift56; class_code =,j; inherit_ref TRUE;
chr6	transdecoder	transcript	67525159	67545765	.	-	.	gene_name 98001645|ift56; gene_id MSTRG.20867; transcript_id MSTRG.20867.2; gene_biotype protein_coding; Info ORF type:complete (+),score=91.04,sp|A0AVF1|IFT56_HUMAN|71.377|0.0; ref_name 98001645|ift56; class_code =,j; inherit_ref TRUE;
chr6	transdecoder	transcript	67525159	67545765	.	-	.	gene_name 98001645|ift56; gene_id MSTRG.20867; transcript_id MSTRG.20867.3; gene_biotype protein_coding; Info ORF type:complete (+),score=91.04,sp|A0AVF1|IFT56_HUMAN|71.377|0.0; ref_name 98001645|ift56; class_code =,j; inherit_ref TRUE;
chr6	transdecoder	transcript	67525159	67545765	.	-	.	gene_name 98001645|ift56; gene_id MSTRG.20867; transcript_id MSTRG.20867.4; gene_biotype protein_coding; Info ORF type:complete (+),score=91.04,sp|A0AVF1|IFT56_HUMAN|71.377|0.0; ref_name 98001645|ift56; class_code =,j; inherit_ref TRUE;
chr6	transdecoder	gene	67525159	67546616	.	-	.	gene_name 98001645|ift56; gene_id MSTRG.20867; transcript_id NA; gene_biotype protein_coding; Info ORF type:complete (+),score=91.04,sp|A0AVF1|IFT56_HUMAN|71.377|0.0; ref_name 98001645|ift56; class_code =,j; inherit_ref TRUE;
chr6	transdecoder	three_prime_utr	67525160	67525286	.	-	.	gene_name 98001645|ift56; gene_id MSTRG.20867; transcript_id MSTRG.20867.5;
chr6	transdecoder	exon	67525160	67525401	.	-	.	gene_name 98001645|ift56; gene_id MSTRG.20867; transcript_id MSTRG.20867.5;
chr6	transdecoder	transcript	67525160	67546616	.	-	.	gene_name 98001645|ift56; gene_id MSTRG.20867; transcript_id MSTRG.20867.5; gene_biotype protein_coding; Info ORF type:complete (+),score=91.04,sp|A0AVF1|IFT56_HUMAN|71.377|0.0; ref_name 98001645|ift56; class_code =,j; inherit_ref TRUE;
chr6	transdecoder	three_prime_utr	67525228	67525286	.	-	.	gene_name 98001645|ift56; gene_id MSTRG.20867; transcript_id MSTRG.20867.6;
chr6	transdecoder	exon	67525228	67525401	.	-	.	gene_name 98001645|ift56; gene_id MSTRG.20867; transcript_id MSTRG.20867.6;
chr6	transdecoder	transcript	67525228	67536186	.	-	.	gene_name 98001645|ift56; gene_id MSTRG.20867; transcript_id MSTRG.20867.6; gene_biotype protein_coding; Info ORF type:complete (+),score=91.04,sp|A0AVF1|IFT56_HUMAN|71.377|0.0; ref_name 98001645|ift56; class_code =,j; inherit_ref TRUE;
chr6	transdecoder	CDS	67525287	67525401	.	-	1	gene_name 98001645|ift56; gene_id MSTRG.20867; transcript_id MSTRG.20867.1;
chr6	transdecoder	CDS	67525287	67525401	.	-	1	gene_name 98001645|ift56; gene_id MSTRG.20867; transcript_id MSTRG.20867.2;
chr6	transdecoder	CDS	67525287	67525401	.	-	1	gene_name 98001645|ift56; gene_id MSTRG.20867; transcript_id MSTRG.20867.3;
chr6	transdecoder	CDS	67525287	67525401	.	-	1	gene_name 98001645|ift56; gene_id MSTRG.20867; transcript_id MSTRG.20867.4;
chr6	transdecoder	CDS	67525287	67525401	.	-	1	gene_name 98001645|ift56; gene_id MSTRG.20867; transcript_id MSTRG.20867.5;
chr6	transdecoder	CDS	67525287	67525401	.	-	1	gene_name 98001645|ift56; gene_id MSTRG.20867; transcript_id MSTRG.20867.6;
chr6	transdecoder	CDS	67525904	67526037	.	-	0	gene_name 98001645|ift56; gene_id MSTRG.20867; transcript_id MSTRG.20867.1;
chr6	transdecoder	CDS	67525904	67526037	.	-	0	gene_name 98001645|ift56; gene_id MSTRG.20867; transcript_id MSTRG.20867.2;
chr6	transdecoder	CDS	67525904	67526037	.	-	0	gene_name 98001645|ift56; gene_id MSTRG.20867; transcript_id MSTRG.20867.3;
chr6	transdecoder	CDS	67525904	67526037	.	-	0	gene_name 98001645|ift56; gene_id MSTRG.20867; transcript_id MSTRG.20867.4;
chr6	transdecoder	CDS	67525904	67526037	.	-	0	gene_name 98001645|ift56; gene_id MSTRG.20867; transcript_id MSTRG.20867.5;
chr6	transdecoder	CDS	67525904	67526037	.	-	0	gene_name 98001645|ift56; gene_id MSTRG.20867; transcript_id MSTRG.20867.6;
chr6	transdecoder	exon	67525904	67526037	.	-	.	gene_name 98001645|ift56; gene_id MSTRG.20867; transcript_id MSTRG.20867.1;
chr6	transdecoder	exon	67525904	67526037	.	-	.	gene_name 98001645|ift56; gene_id MSTRG.20867; transcript_id MSTRG.20867.2;
chr6	transdecoder	exon	67525904	67526037	.	-	.	gene_name 98001645|ift56; gene_id MSTRG.20867; transcript_id MSTRG.20867.3;
chr6	transdecoder	exon	67525904	67526037	.	-	.	gene_name 98001645|ift56; gene_id MSTRG.20867; transcript_id MSTRG.20867.4;
chr6	transdecoder	exon	67525904	67526037	.	-	.	gene_name 98001645|ift56; gene_id MSTRG.20867; transcript_id MSTRG.20867.5;
chr6	transdecoder	exon	67525904	67526037	.	-	.	gene_name 98001645|ift56; gene_id MSTRG.20867; transcript_id MSTRG.20867.6;
chr6	transdecoder	CDS	67529983	67530089	.	-	2	gene_name 98001645|ift56; gene_id MSTRG.20867; transcript_id MSTRG.20867.1;
chr6	transdecoder	CDS	67529983	67530089	.	-	2	gene_name 98001645|ift56; gene_id MSTRG.20867; transcript_id MSTRG.20867.2;
chr6	transdecoder	CDS	67529983	67530089	.	-	2	gene_name 98001645|ift56; gene_id MSTRG.20867; transcript_id MSTRG.20867.3;
chr6	transdecoder	CDS	67529983	67530089	.	-	2	gene_name 98001645|ift56; gene_id MSTRG.20867; transcript_id MSTRG.20867.4;
chr6	transdecoder	CDS	67529983	67530089	.	-	2	gene_name 98001645|ift56; gene_id MSTRG.20867; transcript_id MSTRG.20867.5;
chr6	transdecoder	CDS	67529983	67530089	.	-	2	gene_name 98001645|ift56; gene_id MSTRG.20867; transcript_id MSTRG.20867.6;
chr6	transdecoder	exon	67529983	67530089	.	-	.	gene_name 98001645|ift56; gene_id MSTRG.20867; transcript_id MSTRG.20867.1;
chr6	transdecoder	exon	67529983	67530089	.	-	.	gene_name 98001645|ift56; gene_id MSTRG.20867; transcript_id MSTRG.20867.2;
chr6	transdecoder	exon	67529983	67530089	.	-	.	gene_name 98001645|ift56; gene_id MSTRG.20867; transcript_id MSTRG.20867.3;
chr6	transdecoder	exon	67529983	67530089	.	-	.	gene_name 98001645|ift56; gene_id MSTRG.20867; transcript_id MSTRG.20867.4;
chr6	transdecoder	exon	67529983	67530089	.	-	.	gene_name 98001645|ift56; gene_id MSTRG.20867; transcript_id MSTRG.20867.5;
chr6	transdecoder	exon	67529983	67530089	.	-	.	gene_name 98001645|ift56; gene_id MSTRG.20867; transcript_id MSTRG.20867.6;
chr6	transdecoder	CDS	67530473	67530626	.	-	0	gene_name 98001645|ift56; gene_id MSTRG.20867; transcript_id MSTRG.20867.1;
chr6	transdecoder	CDS	67530473	67530626	.	-	0	gene_name 98001645|ift56; gene_id MSTRG.20867; transcript_id MSTRG.20867.2;
chr6	transdecoder	CDS	67530473	67530626	.	-	0	gene_name 98001645|ift56; gene_id MSTRG.20867; transcript_id MSTRG.20867.3;
chr6	transdecoder	CDS	67530473	67530626	.	-	0	gene_name 98001645|ift56; gene_id MSTRG.20867; transcript_id MSTRG.20867.4;
chr6	transdecoder	CDS	67530473	67530626	.	-	0	gene_name 98001645|ift56; gene_id MSTRG.20867; transcript_id MSTRG.20867.5;
chr6	transdecoder	CDS	67530473	67530626	.	-	0	gene_name 98001645|ift56; gene_id MSTRG.20867; transcript_id MSTRG.20867.6;
chr6	transdecoder	exon	67530473	67530626	.	-	.	gene_name 98001645|ift56; gene_id MSTRG.20867; transcript_id MSTRG.20867.1;
chr6	transdecoder	exon	67530473	67530626	.	-	.	gene_name 98001645|ift56; gene_id MSTRG.20867; transcript_id MSTRG.20867.2;
chr6	transdecoder	exon	67530473	67530626	.	-	.	gene_name 98001645|ift56; gene_id MSTRG.20867; transcript_id MSTRG.20867.3;
chr6	transdecoder	exon	67530473	67530626	.	-	.	gene_name 98001645|ift56; gene_id MSTRG.20867; transcript_id MSTRG.20867.4;
chr6	transdecoder	exon	67530473	67530626	.	-	.	gene_name 98001645|ift56; gene_id MSTRG.20867; transcript_id MSTRG.20867.5;
chr6	transdecoder	exon	67530473	67530626	.	-	.	gene_name 98001645|ift56; gene_id MSTRG.20867; transcript_id MSTRG.20867.6;
chr6	transdecoder	CDS	67531948	67532100	.	-	0	gene_name 98001645|ift56; gene_id MSTRG.20867; transcript_id MSTRG.20867.1;
chr6	transdecoder	CDS	67531948	67532100	.	-	0	gene_name 98001645|ift56; gene_id MSTRG.20867; transcript_id MSTRG.20867.2;
chr6	transdecoder	CDS	67531948	67532100	.	-	0	gene_name 98001645|ift56; gene_id MSTRG.20867; transcript_id MSTRG.20867.3;
chr6	transdecoder	CDS	67531948	67532100	.	-	0	gene_name 98001645|ift56; gene_id MSTRG.20867; transcript_id MSTRG.20867.4;
chr6	transdecoder	CDS	67531948	67532100	.	-	0	gene_name 98001645|ift56; gene_id MSTRG.20867; transcript_id MSTRG.20867.5;
chr6	transdecoder	CDS	67531948	67532100	.	-	0	gene_name 98001645|ift56; gene_id MSTRG.20867; transcript_id MSTRG.20867.6;
chr6	transdecoder	exon	67531948	67532100	.	-	.	gene_name 98001645|ift56; gene_id MSTRG.20867; transcript_id MSTRG.20867.1;
chr6	transdecoder	exon	67531948	67532100	.	-	.	gene_name 98001645|ift56; gene_id MSTRG.20867; transcript_id MSTRG.20867.2;
chr6	transdecoder	exon	67531948	67532100	.	-	.	gene_name 98001645|ift56; gene_id MSTRG.20867; transcript_id MSTRG.20867.3;
chr6	transdecoder	exon	67531948	67532100	.	-	.	gene_name 98001645|ift56; gene_id MSTRG.20867; transcript_id MSTRG.20867.4;
chr6	transdecoder	exon	67531948	67532100	.	-	.	gene_name 98001645|ift56; gene_id MSTRG.20867; transcript_id MSTRG.20867.5;
chr6	transdecoder	exon	67531948	67532100	.	-	.	gene_name 98001645|ift56; gene_id MSTRG.20867; transcript_id MSTRG.20867.6;
chr6	transdecoder	CDS	67532822	67532830	.	-	0	gene_name 98001645|ift56; gene_id MSTRG.20867; transcript_id MSTRG.20867.3;
chr6	transdecoder	CDS	67532822	67532830	.	-	0	gene_name 98001645|ift56; gene_id MSTRG.20867; transcript_id MSTRG.20867.4;
chr6	transdecoder	CDS	67532822	67532830	.	-	0	gene_name 98001645|ift56; gene_id MSTRG.20867; transcript_id MSTRG.20867.5;
chr6	transdecoder	CDS	67532822	67532830	.	-	0	gene_name 98001645|ift56; gene_id MSTRG.20867; transcript_id MSTRG.20867.6;
chr6	transdecoder	exon	67532822	67532830	.	-	.	gene_name 98001645|ift56; gene_id MSTRG.20867; transcript_id MSTRG.20867.3;
chr6	transdecoder	exon	67532822	67532830	.	-	.	gene_name 98001645|ift56; gene_id MSTRG.20867; transcript_id MSTRG.20867.4;
chr6	transdecoder	exon	67532822	67532830	.	-	.	gene_name 98001645|ift56; gene_id MSTRG.20867; transcript_id MSTRG.20867.5;
chr6	transdecoder	exon	67532822	67532830	.	-	.	gene_name 98001645|ift56; gene_id MSTRG.20867; transcript_id MSTRG.20867.6;
chr6	transdecoder	CDS	67533378	67533590	.	-	0	gene_name 98001645|ift56; gene_id MSTRG.20867; transcript_id MSTRG.20867.1;
chr6	transdecoder	CDS	67533378	67533590	.	-	0	gene_name 98001645|ift56; gene_id MSTRG.20867; transcript_id MSTRG.20867.2;
chr6	transdecoder	CDS	67533378	67533590	.	-	0	gene_name 98001645|ift56; gene_id MSTRG.20867; transcript_id MSTRG.20867.3;
chr6	transdecoder	CDS	67533378	67533590	.	-	0	gene_name 98001645|ift56; gene_id MSTRG.20867; transcript_id MSTRG.20867.4;
chr6	transdecoder	CDS	67533378	67533590	.	-	0	gene_name 98001645|ift56; gene_id MSTRG.20867; transcript_id MSTRG.20867.5;
chr6	transdecoder	CDS	67533378	67533590	.	-	0	gene_name 98001645|ift56; gene_id MSTRG.20867; transcript_id MSTRG.20867.6;
chr6	transdecoder	exon	67533378	67533590	.	-	.	gene_name 98001645|ift56; gene_id MSTRG.20867; transcript_id MSTRG.20867.1;
chr6	transdecoder	exon	67533378	67533590	.	-	.	gene_name 98001645|ift56; gene_id MSTRG.20867; transcript_id MSTRG.20867.2;
chr6	transdecoder	exon	67533378	67533590	.	-	.	gene_name 98001645|ift56; gene_id MSTRG.20867; transcript_id MSTRG.20867.3;
chr6	transdecoder	exon	67533378	67533590	.	-	.	gene_name 98001645|ift56; gene_id MSTRG.20867; transcript_id MSTRG.20867.4;
chr6	transdecoder	exon	67533378	67533590	.	-	.	gene_name 98001645|ift56; gene_id MSTRG.20867; transcript_id MSTRG.20867.5;
chr6	transdecoder	exon	67533378	67533590	.	-	.	gene_name 98001645|ift56; gene_id MSTRG.20867; transcript_id MSTRG.20867.6;
chr6	transdecoder	CDS	67535636	67535650	.	-	0	gene_name 98001645|ift56; gene_id MSTRG.20867; transcript_id MSTRG.20867.6;
chr6	transdecoder	CDS	67535636	67535774	.	-	1	gene_name 98001645|ift56; gene_id MSTRG.20867; transcript_id MSTRG.20867.1;
chr6	transdecoder	CDS	67535636	67535774	.	-	1	gene_name 98001645|ift56; gene_id MSTRG.20867; transcript_id MSTRG.20867.2;
chr6	transdecoder	CDS	67535636	67535774	.	-	1	gene_name 98001645|ift56; gene_id MSTRG.20867; transcript_id MSTRG.20867.3;
chr6	transdecoder	CDS	67535636	67535774	.	-	1	gene_name 98001645|ift56; gene_id MSTRG.20867; transcript_id MSTRG.20867.4;
chr6	transdecoder	CDS	67535636	67535774	.	-	1	gene_name 98001645|ift56; gene_id MSTRG.20867; transcript_id MSTRG.20867.5;
chr6	transdecoder	exon	67535636	67535774	.	-	.	gene_name 98001645|ift56; gene_id MSTRG.20867; transcript_id MSTRG.20867.1;
chr6	transdecoder	exon	67535636	67535774	.	-	.	gene_name 98001645|ift56; gene_id MSTRG.20867; transcript_id MSTRG.20867.2;
chr6	transdecoder	exon	67535636	67535774	.	-	.	gene_name 98001645|ift56; gene_id MSTRG.20867; transcript_id MSTRG.20867.3;
chr6	transdecoder	exon	67535636	67535774	.	-	.	gene_name 98001645|ift56; gene_id MSTRG.20867; transcript_id MSTRG.20867.4;
chr6	transdecoder	exon	67535636	67535774	.	-	.	gene_name 98001645|ift56; gene_id MSTRG.20867; transcript_id MSTRG.20867.5;
chr6	transdecoder	exon	67535636	67536186	.	-	.	gene_name 98001645|ift56; gene_id MSTRG.20867; transcript_id MSTRG.20867.6;
chr6	transdecoder	five_prime_utr	67535651	67536186	.	-	.	gene_name 98001645|ift56; gene_id MSTRG.20867; transcript_id MSTRG.20867.6;
chr6	transdecoder	CDS	67535839	67535946	.	-	1	gene_name 98001645|ift56; gene_id MSTRG.20867; transcript_id MSTRG.20867.1;
chr6	transdecoder	CDS	67535839	67535946	.	-	1	gene_name 98001645|ift56; gene_id MSTRG.20867; transcript_id MSTRG.20867.2;
chr6	transdecoder	CDS	67535839	67535946	.	-	1	gene_name 98001645|ift56; gene_id MSTRG.20867; transcript_id MSTRG.20867.3;
chr6	transdecoder	CDS	67535839	67535946	.	-	1	gene_name 98001645|ift56; gene_id MSTRG.20867; transcript_id MSTRG.20867.4;
chr6	transdecoder	CDS	67535839	67535946	.	-	1	gene_name 98001645|ift56; gene_id MSTRG.20867; transcript_id MSTRG.20867.5;
chr6	transdecoder	exon	67535839	67535946	.	-	.	gene_name 98001645|ift56; gene_id MSTRG.20867; transcript_id MSTRG.20867.1;
chr6	transdecoder	exon	67535839	67535946	.	-	.	gene_name 98001645|ift56; gene_id MSTRG.20867; transcript_id MSTRG.20867.2;
chr6	transdecoder	exon	67535839	67535946	.	-	.	gene_name 98001645|ift56; gene_id MSTRG.20867; transcript_id MSTRG.20867.3;
chr6	transdecoder	exon	67535839	67535946	.	-	.	gene_name 98001645|ift56; gene_id MSTRG.20867; transcript_id MSTRG.20867.4;
chr6	transdecoder	exon	67535839	67535946	.	-	.	gene_name 98001645|ift56; gene_id MSTRG.20867; transcript_id MSTRG.20867.5;
chr6	transdecoder	CDS	67536685	67536809	.	-	0	gene_name 98001645|ift56; gene_id MSTRG.20867; transcript_id MSTRG.20867.2;
chr6	transdecoder	CDS	67536685	67536809	.	-	0	gene_name 98001645|ift56; gene_id MSTRG.20867; transcript_id MSTRG.20867.3;
chr6	transdecoder	CDS	67536685	67536895	.	-	2	gene_name 98001645|ift56; gene_id MSTRG.20867; transcript_id MSTRG.20867.1;
chr6	transdecoder	CDS	67536685	67536895	.	-	2	gene_name 98001645|ift56; gene_id MSTRG.20867; transcript_id MSTRG.20867.4;
chr6	transdecoder	CDS	67536685	67536895	.	-	2	gene_name 98001645|ift56; gene_id MSTRG.20867; transcript_id MSTRG.20867.5;
chr6	transdecoder	exon	67536685	67536895	.	-	.	gene_name 98001645|ift56; gene_id MSTRG.20867; transcript_id MSTRG.20867.1;
chr6	transdecoder	exon	67536685	67536895	.	-	.	gene_name 98001645|ift56; gene_id MSTRG.20867; transcript_id MSTRG.20867.2;
chr6	transdecoder	exon	67536685	67536895	.	-	.	gene_name 98001645|ift56; gene_id MSTRG.20867; transcript_id MSTRG.20867.3;
chr6	transdecoder	exon	67536685	67536895	.	-	.	gene_name 98001645|ift56; gene_id MSTRG.20867; transcript_id MSTRG.20867.4;
chr6	transdecoder	exon	67536685	67536895	.	-	.	gene_name 98001645|ift56; gene_id MSTRG.20867; transcript_id MSTRG.20867.5;
chr6	transdecoder	five_prime_utr	67536810	67536895	.	-	.	gene_name 98001645|ift56; gene_id MSTRG.20867; transcript_id MSTRG.20867.2;
chr6	transdecoder	five_prime_utr	67536810	67536895	.	-	.	gene_name 98001645|ift56; gene_id MSTRG.20867; transcript_id MSTRG.20867.3;
chr6	transdecoder	CDS	67537418	67537532	.	-	0	gene_name 98001645|ift56; gene_id MSTRG.20867; transcript_id MSTRG.20867.1;
chr6	transdecoder	CDS	67537418	67537532	.	-	0	gene_name 98001645|ift56; gene_id MSTRG.20867; transcript_id MSTRG.20867.4;
chr6	transdecoder	CDS	67537418	67537532	.	-	0	gene_name 98001645|ift56; gene_id MSTRG.20867; transcript_id MSTRG.20867.5;
chr6	transdecoder	exon	67537418	67537532	.	-	.	gene_name 98001645|ift56; gene_id MSTRG.20867; transcript_id MSTRG.20867.1;
chr6	transdecoder	exon	67537418	67537532	.	-	.	gene_name 98001645|ift56; gene_id MSTRG.20867; transcript_id MSTRG.20867.2;
chr6	transdecoder	exon	67537418	67537532	.	-	.	gene_name 98001645|ift56; gene_id MSTRG.20867; transcript_id MSTRG.20867.3;
chr6	transdecoder	exon	67537418	67537532	.	-	.	gene_name 98001645|ift56; gene_id MSTRG.20867; transcript_id MSTRG.20867.4;
chr6	transdecoder	exon	67537418	67537532	.	-	.	gene_name 98001645|ift56; gene_id MSTRG.20867; transcript_id MSTRG.20867.5;
chr6	transdecoder	five_prime_utr	67537418	67537532	.	-	.	gene_name 98001645|ift56; gene_id MSTRG.20867; transcript_id MSTRG.20867.2;
chr6	transdecoder	five_prime_utr	67537418	67537532	.	-	.	gene_name 98001645|ift56; gene_id MSTRG.20867; transcript_id MSTRG.20867.3;
chr6	transdecoder	CDS	67537949	67538041	.	-	0	gene_name 98001645|ift56; gene_id MSTRG.20867; transcript_id MSTRG.20867.1;
chr6	transdecoder	CDS	67537949	67538041	.	-	0	gene_name 98001645|ift56; gene_id MSTRG.20867; transcript_id MSTRG.20867.4;
chr6	transdecoder	CDS	67537949	67538041	.	-	0	gene_name 98001645|ift56; gene_id MSTRG.20867; transcript_id MSTRG.20867.5;
chr6	transdecoder	exon	67537949	67538041	.	-	.	gene_name 98001645|ift56; gene_id MSTRG.20867; transcript_id MSTRG.20867.1;
chr6	transdecoder	exon	67537949	67538041	.	-	.	gene_name 98001645|ift56; gene_id MSTRG.20867; transcript_id MSTRG.20867.2;
chr6	transdecoder	exon	67537949	67538041	.	-	.	gene_name 98001645|ift56; gene_id MSTRG.20867; transcript_id MSTRG.20867.3;
chr6	transdecoder	exon	67537949	67538041	.	-	.	gene_name 98001645|ift56; gene_id MSTRG.20867; transcript_id MSTRG.20867.4;
chr6	transdecoder	exon	67537949	67538041	.	-	.	gene_name 98001645|ift56; gene_id MSTRG.20867; transcript_id MSTRG.20867.5;
chr6	transdecoder	five_prime_utr	67537949	67538041	.	-	.	gene_name 98001645|ift56; gene_id MSTRG.20867; transcript_id MSTRG.20867.2;
chr6	transdecoder	five_prime_utr	67537949	67538041	.	-	.	gene_name 98001645|ift56; gene_id MSTRG.20867; transcript_id MSTRG.20867.3;
chr6	transdecoder	CDS	67538084	67538215	.	-	0	gene_name 98001645|ift56; gene_id MSTRG.20867; transcript_id MSTRG.20867.1;
chr6	transdecoder	CDS	67538084	67538215	.	-	0	gene_name 98001645|ift56; gene_id MSTRG.20867; transcript_id MSTRG.20867.4;
chr6	transdecoder	CDS	67538084	67538215	.	-	0	gene_name 98001645|ift56; gene_id MSTRG.20867; transcript_id MSTRG.20867.5;
chr6	transdecoder	exon	67538084	67538215	.	-	.	gene_name 98001645|ift56; gene_id MSTRG.20867; transcript_id MSTRG.20867.1;
chr6	transdecoder	exon	67538084	67538215	.	-	.	gene_name 98001645|ift56; gene_id MSTRG.20867; transcript_id MSTRG.20867.2;
chr6	transdecoder	exon	67538084	67538215	.	-	.	gene_name 98001645|ift56; gene_id MSTRG.20867; transcript_id MSTRG.20867.3;
```
