## Supplemental Dataset S1 for "A comprehensive resource for studying microRNA evolution and microRNA-mediated development and whole-body regeneration in the acoel worm *Hofstenia miamia*": Dataset_S1_PBv6_annotation_v1.gtf (part 105 of 135)

```
chr6	transdecoder	exon	67538084	67538215	.	-	.	gene_name 98001645|ift56; gene_id MSTRG.20867; transcript_id MSTRG.20867.4;
chr6	transdecoder	exon	67538084	67538215	.	-	.	gene_name 98001645|ift56; gene_id MSTRG.20867; transcript_id MSTRG.20867.5;
chr6	transdecoder	five_prime_utr	67538084	67538215	.	-	.	gene_name 98001645|ift56; gene_id MSTRG.20867; transcript_id MSTRG.20867.2;
chr6	transdecoder	five_prime_utr	67538084	67538215	.	-	.	gene_name 98001645|ift56; gene_id MSTRG.20867; transcript_id MSTRG.20867.3;
chr6	transdecoder	exon	67545600	67545765	.	-	.	gene_name 98001645|ift56; gene_id MSTRG.20867; transcript_id MSTRG.20867.2;
chr6	transdecoder	exon	67545600	67545765	.	-	.	gene_name 98001645|ift56; gene_id MSTRG.20867; transcript_id MSTRG.20867.3;
chr6	transdecoder	five_prime_utr	67545600	67545765	.	-	.	gene_name 98001645|ift56; gene_id MSTRG.20867; transcript_id MSTRG.20867.2;
chr6	transdecoder	five_prime_utr	67545600	67545765	.	-	.	gene_name 98001645|ift56; gene_id MSTRG.20867; transcript_id MSTRG.20867.3;
chr6	transdecoder	CDS	67545631	67545633	.	-	0	gene_name 98001645|ift56; gene_id MSTRG.20867; transcript_id MSTRG.20867.1;
chr6	transdecoder	CDS	67545631	67545633	.	-	0	gene_name 98001645|ift56; gene_id MSTRG.20867; transcript_id MSTRG.20867.4;
chr6	transdecoder	exon	67545631	67545765	.	-	.	gene_name 98001645|ift56; gene_id MSTRG.20867; transcript_id MSTRG.20867.1;
chr6	transdecoder	exon	67545631	67545765	.	-	.	gene_name 98001645|ift56; gene_id MSTRG.20867; transcript_id MSTRG.20867.4;
chr6	transdecoder	five_prime_utr	67545634	67545765	.	-	.	gene_name 98001645|ift56; gene_id MSTRG.20867; transcript_id MSTRG.20867.1;
chr6	transdecoder	five_prime_utr	67545634	67545765	.	-	.	gene_name 98001645|ift56; gene_id MSTRG.20867; transcript_id MSTRG.20867.4;
chr6	transdecoder	exon	67546072	67546170	.	+	.	gene_name 98012605|ima3-2; gene_id MSTRG.20865; transcript_id MSTRG.20865.2;
chr6	transdecoder	exon	67546072	67546170	.	+	.	gene_name 98012605|ima3-2; gene_id MSTRG.20865; transcript_id MSTRG.20865.3;
chr6	transdecoder	exon	67546072	67546170	.	+	.	gene_name 98012605|ima3-2; gene_id MSTRG.20865; transcript_id MSTRG.20865.4;
chr6	transdecoder	five_prime_utr	67546072	67546170	.	+	.	gene_name 98012605|ima3-2; gene_id MSTRG.20865; transcript_id MSTRG.20865.2;
chr6	transdecoder	five_prime_utr	67546072	67546170	.	+	.	gene_name 98012605|ima3-2; gene_id MSTRG.20865; transcript_id MSTRG.20865.3;
chr6	transdecoder	five_prime_utr	67546072	67546170	.	+	.	gene_name 98012605|ima3-2; gene_id MSTRG.20865; transcript_id MSTRG.20865.4;
chr6	transdecoder	transcript	67546072	67565148	.	+	.	gene_name 98012605|ima3-2; gene_id MSTRG.20865; transcript_id MSTRG.20865.2; gene_biotype protein_coding; Info ORF type:complete (+),score=98.94,sp|O00629|IMA3_HUMAN|26.116|3.44e-31; ref_name 98012605|ima3-2; class_code j,=; inherit_ref TRUE;
chr6	transdecoder	transcript	67546072	67565148	.	+	.	gene_name 98012605|ima3-2; gene_id MSTRG.20865; transcript_id MSTRG.20865.3; gene_biotype protein_coding; Info ORF type:complete (+),score=98.94,sp|O00629|IMA3_HUMAN|26.116|3.44e-31; ref_name 98012605|ima3-2; class_code j,=; inherit_ref TRUE;
chr6	transdecoder	transcript	67546072	67565148	.	+	.	gene_name 98012605|ima3-2; gene_id MSTRG.20865; transcript_id MSTRG.20865.4; gene_biotype protein_coding; Info ORF type:complete (+),score=98.94,sp|O00629|IMA3_HUMAN|26.116|3.44e-31; ref_name 98012605|ima3-2; class_code j,=; inherit_ref TRUE;
chr6	transdecoder	CDS	67546563	67546616	.	-	0	gene_name 98001645|ift56; gene_id MSTRG.20867; transcript_id MSTRG.20867.5;
chr6	transdecoder	exon	67546563	67546616	.	-	.	gene_name 98001645|ift56; gene_id MSTRG.20867; transcript_id MSTRG.20867.5;
chr6	transdecoder	five_prime_utr	67548445	67548473	.	+	.	gene_name 98012605|ima3-2; gene_id MSTRG.20865; transcript_id MSTRG.20865.1;
chr6	transdecoder	exon	67548445	67549184	.	+	.	gene_name 98012605|ima3-2; gene_id MSTRG.20865; transcript_id MSTRG.20865.1;
chr6	transdecoder	five_prime_utr	67548449	67548473	.	+	.	gene_name 98012605|ima3-2; gene_id MSTRG.20865; transcript_id MSTRG.20865.2;
chr6	transdecoder	five_prime_utr	67548449	67548473	.	+	.	gene_name 98012605|ima3-2; gene_id MSTRG.20865; transcript_id MSTRG.20865.3;
chr6	transdecoder	five_prime_utr	67548449	67548473	.	+	.	gene_name 98012605|ima3-2; gene_id MSTRG.20865; transcript_id MSTRG.20865.4;
chr6	transdecoder	exon	67548449	67549184	.	+	.	gene_name 98012605|ima3-2; gene_id MSTRG.20865; transcript_id MSTRG.20865.2;
chr6	transdecoder	exon	67548449	67549184	.	+	.	gene_name 98012605|ima3-2; gene_id MSTRG.20865; transcript_id MSTRG.20865.3;
chr6	transdecoder	exon	67548449	67549184	.	+	.	gene_name 98012605|ima3-2; gene_id MSTRG.20865; transcript_id MSTRG.20865.4;
chr6	transdecoder	CDS	67548474	67549184	.	+	0	gene_name 98012605|ima3-2; gene_id MSTRG.20865; transcript_id MSTRG.20865.1;
chr6	transdecoder	CDS	67548474	67549184	.	+	0	gene_name 98012605|ima3-2; gene_id MSTRG.20865; transcript_id MSTRG.20865.2;
chr6	transdecoder	CDS	67548474	67549184	.	+	0	gene_name 98012605|ima3-2; gene_id MSTRG.20865; transcript_id MSTRG.20865.3;
chr6	transdecoder	CDS	67548474	67549184	.	+	0	gene_name 98012605|ima3-2; gene_id MSTRG.20865; transcript_id MSTRG.20865.4;
chr6	transdecoder	CDS	67549233	67549268	.	+	0	gene_name 98012605|ima3-2; gene_id MSTRG.20865; transcript_id MSTRG.20865.1;
chr6	transdecoder	CDS	67549233	67549268	.	+	0	gene_name 98012605|ima3-2; gene_id MSTRG.20865; transcript_id MSTRG.20865.2;
chr6	transdecoder	CDS	67549233	67549268	.	+	0	gene_name 98012605|ima3-2; gene_id MSTRG.20865; transcript_id MSTRG.20865.3;
chr6	transdecoder	CDS	67549233	67549268	.	+	0	gene_name 98012605|ima3-2; gene_id MSTRG.20865; transcript_id MSTRG.20865.4;
chr6	transdecoder	exon	67549233	67549268	.	+	.	gene_name 98012605|ima3-2; gene_id MSTRG.20865; transcript_id MSTRG.20865.1;
chr6	transdecoder	exon	67549233	67549268	.	+	.	gene_name 98012605|ima3-2; gene_id MSTRG.20865; transcript_id MSTRG.20865.2;
chr6	transdecoder	exon	67549233	67549268	.	+	.	gene_name 98012605|ima3-2; gene_id MSTRG.20865; transcript_id MSTRG.20865.3;
chr6	transdecoder	exon	67549233	67549268	.	+	.	gene_name 98012605|ima3-2; gene_id MSTRG.20865; transcript_id MSTRG.20865.4;
chr6	transdecoder	CDS	67549758	67549835	.	+	0	gene_name 98012605|ima3-2; gene_id MSTRG.20865; transcript_id MSTRG.20865.1;
chr6	transdecoder	CDS	67549758	67549835	.	+	0	gene_name 98012605|ima3-2; gene_id MSTRG.20865; transcript_id MSTRG.20865.2;
chr6	transdecoder	CDS	67549758	67549835	.	+	0	gene_name 98012605|ima3-2; gene_id MSTRG.20865; transcript_id MSTRG.20865.3;
chr6	transdecoder	CDS	67549758	67549835	.	+	0	gene_name 98012605|ima3-2; gene_id MSTRG.20865; transcript_id MSTRG.20865.4;
chr6	transdecoder	exon	67549758	67549835	.	+	.	gene_name 98012605|ima3-2; gene_id MSTRG.20865; transcript_id MSTRG.20865.1;
chr6	transdecoder	exon	67549758	67549835	.	+	.	gene_name 98012605|ima3-2; gene_id MSTRG.20865; transcript_id MSTRG.20865.2;
chr6	transdecoder	exon	67549758	67549835	.	+	.	gene_name 98012605|ima3-2; gene_id MSTRG.20865; transcript_id MSTRG.20865.3;
chr6	transdecoder	exon	67549758	67549835	.	+	.	gene_name 98012605|ima3-2; gene_id MSTRG.20865; transcript_id MSTRG.20865.4;
chr6	transdecoder	CDS	67554142	67554194	.	+	0	gene_name 98012605|ima3-2; gene_id MSTRG.20865; transcript_id MSTRG.20865.1;
chr6	transdecoder	CDS	67554142	67554194	.	+	0	gene_name 98012605|ima3-2; gene_id MSTRG.20865; transcript_id MSTRG.20865.2;
chr6	transdecoder	CDS	67554142	67554194	.	+	0	gene_name 98012605|ima3-2; gene_id MSTRG.20865; transcript_id MSTRG.20865.3;
chr6	transdecoder	CDS	67554142	67554194	.	+	0	gene_name 98012605|ima3-2; gene_id MSTRG.20865; transcript_id MSTRG.20865.4;
chr6	transdecoder	exon	67554142	67554194	.	+	.	gene_name 98012605|ima3-2; gene_id MSTRG.20865; transcript_id MSTRG.20865.1;
chr6	transdecoder	exon	67554142	67554194	.	+	.	gene_name 98012605|ima3-2; gene_id MSTRG.20865; transcript_id MSTRG.20865.2;
chr6	transdecoder	exon	67554142	67554194	.	+	.	gene_name 98012605|ima3-2; gene_id MSTRG.20865; transcript_id MSTRG.20865.3;
chr6	transdecoder	exon	67554142	67554194	.	+	.	gene_name 98012605|ima3-2; gene_id MSTRG.20865; transcript_id MSTRG.20865.4;
chr6	transdecoder	CDS	67554240	67554341	.	+	1	gene_name 98012605|ima3-2; gene_id MSTRG.20865; transcript_id MSTRG.20865.1;
chr6	transdecoder	CDS	67554240	67554341	.	+	1	gene_name 98012605|ima3-2; gene_id MSTRG.20865; transcript_id MSTRG.20865.2;
chr6	transdecoder	CDS	67554240	67554341	.	+	1	gene_name 98012605|ima3-2; gene_id MSTRG.20865; transcript_id MSTRG.20865.3;
chr6	transdecoder	CDS	67554240	67554341	.	+	1	gene_name 98012605|ima3-2; gene_id MSTRG.20865; transcript_id MSTRG.20865.4;
chr6	transdecoder	exon	67554240	67554341	.	+	.	gene_name 98012605|ima3-2; gene_id MSTRG.20865; transcript_id MSTRG.20865.1;
chr6	transdecoder	exon	67554240	67554341	.	+	.	gene_name 98012605|ima3-2; gene_id MSTRG.20865; transcript_id MSTRG.20865.2;
chr6	transdecoder	exon	67554240	67554341	.	+	.	gene_name 98012605|ima3-2; gene_id MSTRG.20865; transcript_id MSTRG.20865.3;
chr6	transdecoder	exon	67554240	67554341	.	+	.	gene_name 98012605|ima3-2; gene_id MSTRG.20865; transcript_id MSTRG.20865.4;
chr6	transdecoder	CDS	67555511	67555683	.	+	1	gene_name 98012605|ima3-2; gene_id MSTRG.20865; transcript_id MSTRG.20865.1;
chr6	transdecoder	CDS	67555511	67555683	.	+	1	gene_name 98012605|ima3-2; gene_id MSTRG.20865; transcript_id MSTRG.20865.2;
chr6	transdecoder	CDS	67555511	67555683	.	+	1	gene_name 98012605|ima3-2; gene_id MSTRG.20865; transcript_id MSTRG.20865.4;
chr6	transdecoder	exon	67555511	67555683	.	+	.	gene_name 98012605|ima3-2; gene_id MSTRG.20865; transcript_id MSTRG.20865.1;
chr6	transdecoder	exon	67555511	67555683	.	+	.	gene_name 98012605|ima3-2; gene_id MSTRG.20865; transcript_id MSTRG.20865.2;
chr6	transdecoder	exon	67555511	67555683	.	+	.	gene_name 98012605|ima3-2; gene_id MSTRG.20865; transcript_id MSTRG.20865.4;
chr6	transdecoder	CDS	67558442	67558443	.	+	2	gene_name 98012605|ima3-2; gene_id MSTRG.20865; transcript_id MSTRG.20865.4;
chr6	transdecoder	exon	67558442	67558541	.	+	.	gene_name 98012605|ima3-2; gene_id MSTRG.20865; transcript_id MSTRG.20865.4;
chr6	transdecoder	CDS	67559084	67559364	.	+	1	gene_name 98012605|ima3-2; gene_id MSTRG.20865; transcript_id MSTRG.20865.3;
chr6	transdecoder	CDS	67559084	67559364	.	+	2	gene_name 98012605|ima3-2; gene_id MSTRG.20865; transcript_id MSTRG.20865.1;
chr6	transdecoder	CDS	67559084	67559364	.	+	2	gene_name 98012605|ima3-2; gene_id MSTRG.20865; transcript_id MSTRG.20865.2;
chr6	transdecoder	exon	67559084	67559364	.	+	.	gene_name 98012605|ima3-2; gene_id MSTRG.20865; transcript_id MSTRG.20865.1;
chr6	transdecoder	exon	67559084	67559364	.	+	.	gene_name 98012605|ima3-2; gene_id MSTRG.20865; transcript_id MSTRG.20865.2;
chr6	transdecoder	exon	67559084	67559364	.	+	.	gene_name 98012605|ima3-2; gene_id MSTRG.20865; transcript_id MSTRG.20865.3;
chr6	transdecoder	exon	67559084	67559364	.	+	.	gene_name 98012605|ima3-2; gene_id MSTRG.20865; transcript_id MSTRG.20865.4;
chr6	transdecoder	CDS	67559305	67559364	.	+	0	gene_name 98012605|ima3-2; gene_id MSTRG.20865; transcript_id MSTRG.20865.4;
chr6	transdecoder	CDS	67559889	67560080	.	+	0	gene_name 98012605|ima3-2; gene_id MSTRG.20865; transcript_id MSTRG.20865.1;
chr6	transdecoder	CDS	67559889	67560080	.	+	0	gene_name 98012605|ima3-2; gene_id MSTRG.20865; transcript_id MSTRG.20865.2;
chr6	transdecoder	CDS	67559889	67560080	.	+	0	gene_name 98012605|ima3-2; gene_id MSTRG.20865; transcript_id MSTRG.20865.3;
chr6	transdecoder	CDS	67559889	67560080	.	+	0	gene_name 98012605|ima3-2; gene_id MSTRG.20865; transcript_id MSTRG.20865.4;
chr6	transdecoder	exon	67559889	67560080	.	+	.	gene_name 98012605|ima3-2; gene_id MSTRG.20865; transcript_id MSTRG.20865.1;
chr6	transdecoder	exon	67559889	67560080	.	+	.	gene_name 98012605|ima3-2; gene_id MSTRG.20865; transcript_id MSTRG.20865.2;
chr6	transdecoder	exon	67559889	67560080	.	+	.	gene_name 98012605|ima3-2; gene_id MSTRG.20865; transcript_id MSTRG.20865.3;
chr6	transdecoder	exon	67559889	67560080	.	+	.	gene_name 98012605|ima3-2; gene_id MSTRG.20865; transcript_id MSTRG.20865.4;
chr6	transdecoder	CDS	67563721	67563831	.	+	0	gene_name 98012605|ima3-2; gene_id MSTRG.20865; transcript_id MSTRG.20865.1;
chr6	transdecoder	CDS	67563721	67563831	.	+	0	gene_name 98012605|ima3-2; gene_id MSTRG.20865; transcript_id MSTRG.20865.2;
chr6	transdecoder	CDS	67563721	67563831	.	+	0	gene_name 98012605|ima3-2; gene_id MSTRG.20865; transcript_id MSTRG.20865.3;
chr6	transdecoder	CDS	67563721	67563831	.	+	0	gene_name 98012605|ima3-2; gene_id MSTRG.20865; transcript_id MSTRG.20865.4;
chr6	transdecoder	exon	67563721	67563831	.	+	.	gene_name 98012605|ima3-2; gene_id MSTRG.20865; transcript_id MSTRG.20865.1;
chr6	transdecoder	exon	67563721	67563831	.	+	.	gene_name 98012605|ima3-2; gene_id MSTRG.20865; transcript_id MSTRG.20865.2;
chr6	transdecoder	exon	67563721	67563831	.	+	.	gene_name 98012605|ima3-2; gene_id MSTRG.20865; transcript_id MSTRG.20865.3;
chr6	transdecoder	exon	67563721	67563831	.	+	.	gene_name 98012605|ima3-2; gene_id MSTRG.20865; transcript_id MSTRG.20865.4;
chr6	transdecoder	CDS	67563875	67563946	.	+	0	gene_name 98012605|ima3-2; gene_id MSTRG.20865; transcript_id MSTRG.20865.1;
chr6	transdecoder	CDS	67563875	67563946	.	+	0	gene_name 98012605|ima3-2; gene_id MSTRG.20865; transcript_id MSTRG.20865.2;
chr6	transdecoder	CDS	67563875	67563946	.	+	0	gene_name 98012605|ima3-2; gene_id MSTRG.20865; transcript_id MSTRG.20865.3;
chr6	transdecoder	CDS	67563875	67563946	.	+	0	gene_name 98012605|ima3-2; gene_id MSTRG.20865; transcript_id MSTRG.20865.4;
chr6	transdecoder	exon	67563875	67563946	.	+	.	gene_name 98012605|ima3-2; gene_id MSTRG.20865; transcript_id MSTRG.20865.1;
chr6	transdecoder	exon	67563875	67563946	.	+	.	gene_name 98012605|ima3-2; gene_id MSTRG.20865; transcript_id MSTRG.20865.2;
chr6	transdecoder	exon	67563875	67563946	.	+	.	gene_name 98012605|ima3-2; gene_id MSTRG.20865; transcript_id MSTRG.20865.3;
chr6	transdecoder	exon	67563875	67563946	.	+	.	gene_name 98012605|ima3-2; gene_id MSTRG.20865; transcript_id MSTRG.20865.4;
chr6	transdecoder	CDS	67564889	67565140	.	+	0	gene_name 98012605|ima3-2; gene_id MSTRG.20865; transcript_id MSTRG.20865.1;
chr6	transdecoder	CDS	67564889	67565140	.	+	0	gene_name 98012605|ima3-2; gene_id MSTRG.20865; transcript_id MSTRG.20865.2;
chr6	transdecoder	CDS	67564889	67565140	.	+	0	gene_name 98012605|ima3-2; gene_id MSTRG.20865; transcript_id MSTRG.20865.3;
chr6	transdecoder	CDS	67564889	67565140	.	+	0	gene_name 98012605|ima3-2; gene_id MSTRG.20865; transcript_id MSTRG.20865.4;
chr6	transdecoder	exon	67564889	67565148	.	+	.	gene_name 98012605|ima3-2; gene_id MSTRG.20865; transcript_id MSTRG.20865.1;
chr6	transdecoder	exon	67564889	67565148	.	+	.	gene_name 98012605|ima3-2; gene_id MSTRG.20865; transcript_id MSTRG.20865.2;
chr6	transdecoder	exon	67564889	67565148	.	+	.	gene_name 98012605|ima3-2; gene_id MSTRG.20865; transcript_id MSTRG.20865.3;
chr6	transdecoder	exon	67564889	67565148	.	+	.	gene_name 98012605|ima3-2; gene_id MSTRG.20865; transcript_id MSTRG.20865.4;
chr6	transdecoder	three_prime_utr	67565141	67565148	.	+	.	gene_name 98012605|ima3-2; gene_id MSTRG.20865; transcript_id MSTRG.20865.1;
chr6	transdecoder	three_prime_utr	67565141	67565148	.	+	.	gene_name 98012605|ima3-2; gene_id MSTRG.20865; transcript_id MSTRG.20865.2;
chr6	transdecoder	three_prime_utr	67565141	67565148	.	+	.	gene_name 98012605|ima3-2; gene_id MSTRG.20865; transcript_id MSTRG.20865.3;
chr6	transdecoder	three_prime_utr	67565141	67565148	.	+	.	gene_name 98012605|ima3-2; gene_id MSTRG.20865; transcript_id MSTRG.20865.4;
chr6	transdecoder	exon	67586977	67587429	.	+	.	gene_name 98310632|unknown-21540; gene_id MSTRG.20868; transcript_id MSTRG.20868.1;
chr6	transdecoder	gene	67586977	67587429	.	+	.	gene_name 98310632|unknown-21540; gene_id MSTRG.20868; transcript_id NA; gene_biotype protein_coding; Info ORF type:5prime_partial (-),score=15.15; ref_name -; class_code u; inherit_ref FALSE;
chr6	transdecoder	transcript	67586977	67587429	.	+	.	gene_name 98310632|unknown-21540; gene_id MSTRG.20868; transcript_id MSTRG.20868.1; gene_biotype protein_coding; Info ORF type:5prime_partial (-),score=15.15; ref_name -; class_code u; inherit_ref FALSE;
chr6	transdecoder	CDS	67586978	67587328	.	+	0	gene_name 98310632|unknown-21540; gene_id MSTRG.20868; transcript_id MSTRG.20868.1;
chr6	transdecoder	three_prime_utr	67587329	67587429	.	+	.	gene_name 98310632|unknown-21540; gene_id MSTRG.20868; transcript_id MSTRG.20868.1;
chr6	transdecoder	CDS	67590580	67591152	.	+	0	gene_name 98020808|unknown-545; gene_id MSTRG.20869; transcript_id MSTRG.20869.1;
chr6	transdecoder	exon	67590580	67591207	.	+	.	gene_name 98020808|unknown-545; gene_id MSTRG.20869; transcript_id MSTRG.20869.1;
chr6	transdecoder	gene	67590580	67591207	.	+	.	gene_name 98020808|unknown-545; gene_id MSTRG.20869; transcript_id NA; gene_biotype protein_coding; Info ORF type:5prime_partial (-),score=28.18; ref_name 98020808|unknown-545; class_code =; inherit_ref TRUE;
chr6	transdecoder	transcript	67590580	67591207	.	+	.	gene_name 98020808|unknown-545; gene_id MSTRG.20869; transcript_id MSTRG.20869.1; gene_biotype protein_coding; Info ORF type:5prime_partial (-),score=28.18; ref_name 98020808|unknown-545; class_code =; inherit_ref TRUE;
chr6	transdecoder	three_prime_utr	67591153	67591207	.	+	.	gene_name 98020808|unknown-545; gene_id MSTRG.20869; transcript_id MSTRG.20869.1;
chr6	StringTie	exon	67595341	67595689	.	+	.	gene_name 98310633|unknown-21541; gene_id MSTRG.20870; transcript_id MSTRG.20870.1;
chr6	StringTie	transcript	67595341	67595689	.	+	.	gene_name 98310633|unknown-21541; gene_id MSTRG.20870; transcript_id MSTRG.20870.1; gene_biotype non-coding; Info NA; ref_name -; class_code u; inherit_ref FALSE;
chr6	StringTie	exon	67602384	67602616	.	.	.	gene_name 98310634|unknown-21542; gene_id MSTRG.20871; transcript_id MSTRG.20871.1;
chr6	StringTie	transcript	67602384	67602616	.	.	.	gene_name 98310634|unknown-21542; gene_id MSTRG.20871; transcript_id MSTRG.20871.1; gene_biotype non-coding; Info NA; ref_name -; class_code u; inherit_ref FALSE;
chr6	transdecoder	five_prime_utr	67612027	67612155	.	+	.	gene_name 98203229|rfc2; gene_id MSTRG.20872; transcript_id MSTRG.20872.1;
chr6	transdecoder	exon	67612027	67615664	.	+	.	gene_name 98203229|rfc2; gene_id MSTRG.20872; transcript_id MSTRG.20872.1;
chr6	transdecoder	gene	67612027	67628591	.	+	.	gene_name 98203229|rfc2; gene_id MSTRG.20872; transcript_id NA; gene_biotype protein_coding; Info ORF type:complete (+),score=64.30,sp|P35250|RFC2_HUMAN|58.551|1.55e-154; ref_name 98203229|rfc2; class_code j,=; inherit_ref TRUE;
chr6	transdecoder	transcript	67612027	67628591	.	+	.	gene_name 98203229|rfc2; gene_id MSTRG.20872; transcript_id MSTRG.20872.1; gene_biotype protein_coding; Info ORF type:complete (+),score=64.30,sp|P35250|RFC2_HUMAN|58.551|1.55e-154; ref_name 98203229|rfc2; class_code j,=; inherit_ref TRUE;
chr6	transdecoder	CDS	67612156	67614099	.	+	0	gene_name 98203229|rfc2; gene_id MSTRG.20872; transcript_id MSTRG.20872.1;
chr6	transdecoder	five_prime_utr	67615525	67615639	.	+	.	gene_name 98203229|rfc2; gene_id MSTRG.20872; transcript_id MSTRG.20872.2;
chr6	transdecoder	exon	67615525	67615664	.	+	.	gene_name 98203229|rfc2; gene_id MSTRG.20872; transcript_id MSTRG.20872.2;
chr6	transdecoder	transcript	67615525	67628591	.	+	.	gene_name 98203229|rfc2; gene_id MSTRG.20872; transcript_id MSTRG.20872.2; gene_biotype protein_coding; Info ORF type:complete (+),score=64.30,sp|P35250|RFC2_HUMAN|58.551|1.55e-154; ref_name 98203229|rfc2; class_code j,=; inherit_ref TRUE;
chr6	transdecoder	CDS	67615640	67615664	.	+	0	gene_name 98203229|rfc2; gene_id MSTRG.20872; transcript_id MSTRG.20872.2;
chr6	transdecoder	exon	67617531	67617966	.	+	.	gene_name 98203229|rfc2; gene_id MSTRG.20872; transcript_id MSTRG.20872.1;
chr6	transdecoder	CDS	67617536	67617966	.	+	2	gene_name 98203229|rfc2; gene_id MSTRG.20872; transcript_id MSTRG.20872.2;
chr6	transdecoder	exon	67617536	67617966	.	+	.	gene_name 98203229|rfc2; gene_id MSTRG.20872; transcript_id MSTRG.20872.2;
chr6	transdecoder	CDS	67617538	67617966	.	+	0	gene_name 98203229|rfc2; gene_id MSTRG.20872; transcript_id MSTRG.20872.1;
chr6	transdecoder	CDS	67618950	67619171	.	+	0	gene_name 98203229|rfc2; gene_id MSTRG.20872; transcript_id MSTRG.20872.1;
chr6	transdecoder	CDS	67618950	67619171	.	+	0	gene_name 98203229|rfc2; gene_id MSTRG.20872; transcript_id MSTRG.20872.2;
chr6	transdecoder	exon	67618950	67619171	.	+	.	gene_name 98203229|rfc2; gene_id MSTRG.20872; transcript_id MSTRG.20872.1;
chr6	transdecoder	exon	67618950	67619171	.	+	.	gene_name 98203229|rfc2; gene_id MSTRG.20872; transcript_id MSTRG.20872.2;
chr6	transdecoder	CDS	67619791	67620017	.	+	0	gene_name 98203229|rfc2; gene_id MSTRG.20872; transcript_id MSTRG.20872.1;
chr6	transdecoder	CDS	67619791	67620017	.	+	0	gene_name 98203229|rfc2; gene_id MSTRG.20872; transcript_id MSTRG.20872.2;
chr6	transdecoder	exon	67619791	67620017	.	+	.	gene_name 98203229|rfc2; gene_id MSTRG.20872; transcript_id MSTRG.20872.1;
chr6	transdecoder	exon	67619791	67620017	.	+	.	gene_name 98203229|rfc2; gene_id MSTRG.20872; transcript_id MSTRG.20872.2;
chr6	transdecoder	CDS	67628364	67628532	.	+	1	gene_name 98203229|rfc2; gene_id MSTRG.20872; transcript_id MSTRG.20872.1;
chr6	transdecoder	CDS	67628364	67628532	.	+	1	gene_name 98203229|rfc2; gene_id MSTRG.20872; transcript_id MSTRG.20872.2;
chr6	transdecoder	exon	67628364	67628591	.	+	.	gene_name 98203229|rfc2; gene_id MSTRG.20872; transcript_id MSTRG.20872.1;
chr6	transdecoder	exon	67628364	67628591	.	+	.	gene_name 98203229|rfc2; gene_id MSTRG.20872; transcript_id MSTRG.20872.2;
chr6	transdecoder	three_prime_utr	67628533	67628591	.	+	.	gene_name 98203229|rfc2; gene_id MSTRG.20872; transcript_id MSTRG.20872.1;
chr6	transdecoder	three_prime_utr	67628533	67628591	.	+	.	gene_name 98203229|rfc2; gene_id MSTRG.20872; transcript_id MSTRG.20872.2;
chr6	transdecoder	exon	67634149	67634614	.	-	.	gene_name 98310635|unknown-21543; gene_id MSTRG.20873; transcript_id MSTRG.20873.1;
chr6	transdecoder	gene	67634149	67634614	.	-	.	gene_name 98310635|unknown-21543; gene_id MSTRG.20873; transcript_id NA; gene_biotype protein_coding; Info ORF type:internal (+),score=14.69; ref_name -; class_code u; inherit_ref FALSE;
chr6	transdecoder	transcript	67634149	67634614	.	-	.	gene_name 98310635|unknown-21543; gene_id MSTRG.20873; transcript_id MSTRG.20873.1; gene_biotype protein_coding; Info ORF type:internal (+),score=14.69; ref_name -; class_code u; inherit_ref FALSE;
chr6	transdecoder	CDS	67634150	67634614	.	-	0	gene_name 98310635|unknown-21543; gene_id MSTRG.20873; transcript_id MSTRG.20873.1;
chr6	StringTie	exon	67642829	67642939	.	-	.	gene_name 98310636|unknown-21544; gene_id MSTRG.20874; transcript_id MSTRG.20874.1;
chr6	StringTie	transcript	67642829	67645043	.	-	.	gene_name 98310636|unknown-21544; gene_id MSTRG.20874; transcript_id MSTRG.20874.1; gene_biotype non-coding; Info NA; ref_name -; class_code u; inherit_ref FALSE;
chr6	StringTie	exon	67644865	67645043	.	-	.	gene_name 98310636|unknown-21544; gene_id MSTRG.20874; transcript_id MSTRG.20874.1;
chr6	transdecoder	three_prime_utr	67670548	67670918	.	-	.	gene_name 98048428|dopp1; gene_id MSTRG.20875; transcript_id MSTRG.20875.1;
chr6	transdecoder	three_prime_utr	67670548	67670918	.	-	.	gene_name 98048428|dopp1; gene_id MSTRG.20875; transcript_id MSTRG.20875.2;
chr6	StringTie	exon	67670548	67670955	.	-	.	gene_name 98048428|dopp1; gene_id MSTRG.20875; transcript_id MSTRG.20875.3;
chr6	transdecoder	exon	67670548	67670955	.	-	.	gene_name 98048428|dopp1; gene_id MSTRG.20875; transcript_id MSTRG.20875.1;
chr6	transdecoder	exon	67670548	67670955	.	-	.	gene_name 98048428|dopp1; gene_id MSTRG.20875; transcript_id MSTRG.20875.2;
chr6	transdecoder	exon	67670548	67670955	.	-	.	gene_name 98048428|dopp1; gene_id MSTRG.20875; transcript_id MSTRG.20875.4;
chr6	transdecoder	three_prime_utr	67670548	67670955	.	-	.	gene_name 98048428|dopp1; gene_id MSTRG.20875; transcript_id MSTRG.20875.4;
chr6	StringTie	transcript	67670548	67679269	.	-	.	gene_name 98048428|dopp1; gene_id MSTRG.20875; transcript_id MSTRG.20875.3; gene_biotype non-coding; Info NA; ref_name 98048428|dopp1; class_code j,=; inherit_ref TRUE;
chr6	transdecoder	transcript	67670548	67679269	.	-	.	gene_name 98048428|dopp1; gene_id MSTRG.20875; transcript_id MSTRG.20875.2; gene_biotype protein_coding; Info ORF type:5prime_partial (+),score=11.06,sp|Q86YN1|DOPP1_HUMAN|45.852|2.99e-67; ref_name 98048428|dopp1; class_code j,=; inherit_ref TRUE;
chr6	transdecoder	gene	67670548	67679428	.	-	.	gene_name 98048428|dopp1; gene_id MSTRG.20875; transcript_id NA; gene_biotype protein_coding; Info ORF type:5prime_partial (+),score=11.06,sp|Q86YN1|DOPP1_HUMAN|45.852|2.99e-67; ref_name 98048428|dopp1; class_code j,=; inherit_ref TRUE;
chr6	transdecoder	transcript	67670548	67679428	.	-	.	gene_name 98048428|dopp1; gene_id MSTRG.20875; transcript_id MSTRG.20875.1; gene_biotype protein_coding; Info ORF type:5prime_partial (+),score=11.06,sp|Q86YN1|DOPP1_HUMAN|45.852|2.99e-67; ref_name 98048428|dopp1; class_code j,=; inherit_ref TRUE;
chr6	transdecoder	transcript	67670548	67679428	.	-	.	gene_name 98048428|dopp1; gene_id MSTRG.20875; transcript_id MSTRG.20875.4; gene_biotype protein_coding; Info ORF type:5prime_partial (+),score=11.06,sp|Q86YN1|DOPP1_HUMAN|45.852|2.99e-67; ref_name 98048428|dopp1; class_code j,=; inherit_ref TRUE;
chr6	transdecoder	exon	67670549	67670955	.	-	.	gene_name 98048428|dopp1; gene_id MSTRG.20875; transcript_id MSTRG.20875.5;
chr6	transdecoder	three_prime_utr	67670549	67670955	.	-	.	gene_name 98048428|dopp1; gene_id MSTRG.20875; transcript_id MSTRG.20875.5;
chr6	transdecoder	transcript	67670549	67679428	.	-	.	gene_name 98048428|dopp1; gene_id MSTRG.20875; transcript_id MSTRG.20875.5; gene_biotype protein_coding; Info ORF type:5prime_partial (+),score=11.06,sp|Q86YN1|DOPP1_HUMAN|45.852|2.99e-67; ref_name 98048428|dopp1; class_code j,=; inherit_ref TRUE;
chr6	transdecoder	CDS	67670919	67670955	.	-	1	gene_name 98048428|dopp1; gene_id MSTRG.20875; transcript_id MSTRG.20875.1;
chr6	transdecoder	CDS	67670919	67670955	.	-	1	gene_name 98048428|dopp1; gene_id MSTRG.20875; transcript_id MSTRG.20875.2;
chr6	transdecoder	CDS	67671034	67671123	.	-	1	gene_name 98048428|dopp1; gene_id MSTRG.20875; transcript_id MSTRG.20875.1;
chr6	transdecoder	CDS	67671034	67671123	.	-	1	gene_name 98048428|dopp1; gene_id MSTRG.20875; transcript_id MSTRG.20875.2;
chr6	StringTie	exon	67671034	67671123	.	-	.	gene_name 98048428|dopp1; gene_id MSTRG.20875; transcript_id MSTRG.20875.3;
chr6	transdecoder	exon	67671034	67671123	.	-	.	gene_name 98048428|dopp1; gene_id MSTRG.20875; transcript_id MSTRG.20875.1;
chr6	transdecoder	exon	67671034	67671123	.	-	.	gene_name 98048428|dopp1; gene_id MSTRG.20875; transcript_id MSTRG.20875.2;
chr6	transdecoder	exon	67671034	67671123	.	-	.	gene_name 98048428|dopp1; gene_id MSTRG.20875; transcript_id MSTRG.20875.4;
chr6	transdecoder	exon	67671034	67671123	.	-	.	gene_name 98048428|dopp1; gene_id MSTRG.20875; transcript_id MSTRG.20875.5;
chr6	transdecoder	three_prime_utr	67671034	67671123	.	-	.	gene_name 98048428|dopp1; gene_id MSTRG.20875; transcript_id MSTRG.20875.4;
chr6	transdecoder	three_prime_utr	67671034	67671123	.	-	.	gene_name 98048428|dopp1; gene_id MSTRG.20875; transcript_id MSTRG.20875.5;
chr6	transdecoder	CDS	67671169	67671206	.	-	0	gene_name 98048428|dopp1; gene_id MSTRG.20875; transcript_id MSTRG.20875.1;
chr6	transdecoder	CDS	67671169	67671206	.	-	0	gene_name 98048428|dopp1; gene_id MSTRG.20875; transcript_id MSTRG.20875.2;
chr6	StringTie	exon	67671169	67671206	.	-	.	gene_name 98048428|dopp1; gene_id MSTRG.20875; transcript_id MSTRG.20875.3;
chr6	transdecoder	exon	67671169	67671206	.	-	.	gene_name 98048428|dopp1; gene_id MSTRG.20875; transcript_id MSTRG.20875.1;
chr6	transdecoder	exon	67671169	67671206	.	-	.	gene_name 98048428|dopp1; gene_id MSTRG.20875; transcript_id MSTRG.20875.2;
chr6	transdecoder	exon	67671169	67671206	.	-	.	gene_name 98048428|dopp1; gene_id MSTRG.20875; transcript_id MSTRG.20875.4;
chr6	transdecoder	exon	67671169	67671206	.	-	.	gene_name 98048428|dopp1; gene_id MSTRG.20875; transcript_id MSTRG.20875.5;
chr6	transdecoder	three_prime_utr	67671169	67671206	.	-	.	gene_name 98048428|dopp1; gene_id MSTRG.20875; transcript_id MSTRG.20875.4;
chr6	transdecoder	three_prime_utr	67671169	67671206	.	-	.	gene_name 98048428|dopp1; gene_id MSTRG.20875; transcript_id MSTRG.20875.5;
chr6	transdecoder	three_prime_utr	67671718	67671806	.	-	.	gene_name 98048428|dopp1; gene_id MSTRG.20875; transcript_id MSTRG.20875.4;
chr6	transdecoder	CDS	67671718	67671808	.	-	1	gene_name 98048428|dopp1; gene_id MSTRG.20875; transcript_id MSTRG.20875.1;
chr6	transdecoder	CDS	67671718	67671808	.	-	1	gene_name 98048428|dopp1; gene_id MSTRG.20875; transcript_id MSTRG.20875.2;
chr6	StringTie	exon	67671718	67671808	.	-	.	gene_name 98048428|dopp1; gene_id MSTRG.20875; transcript_id MSTRG.20875.3;
chr6	transdecoder	exon	67671718	67671808	.	-	.	gene_name 98048428|dopp1; gene_id MSTRG.20875; transcript_id MSTRG.20875.1;
chr6	transdecoder	exon	67671718	67671808	.	-	.	gene_name 98048428|dopp1; gene_id MSTRG.20875; transcript_id MSTRG.20875.2;
chr6	transdecoder	exon	67671718	67671808	.	-	.	gene_name 98048428|dopp1; gene_id MSTRG.20875; transcript_id MSTRG.20875.4;
chr6	transdecoder	exon	67671718	67671808	.	-	.	gene_name 98048428|dopp1; gene_id MSTRG.20875; transcript_id MSTRG.20875.5;
chr6	transdecoder	three_prime_utr	67671718	67671808	.	-	.	gene_name 98048428|dopp1; gene_id MSTRG.20875; transcript_id MSTRG.20875.5;
chr6	transdecoder	CDS	67671807	67671808	.	-	2	gene_name 98048428|dopp1; gene_id MSTRG.20875; transcript_id MSTRG.20875.4;
chr6	transdecoder	three_prime_utr	67672286	67672373	.	-	.	gene_name 98048428|dopp1; gene_id MSTRG.20875; transcript_id MSTRG.20875.5;
chr6	transdecoder	CDS	67672286	67672378	.	-	1	gene_name 98048428|dopp1; gene_id MSTRG.20875; transcript_id MSTRG.20875.1;
chr6	transdecoder	CDS	67672286	67672378	.	-	1	gene_name 98048428|dopp1; gene_id MSTRG.20875; transcript_id MSTRG.20875.2;
chr6	StringTie	exon	67672286	67672378	.	-	.	gene_name 98048428|dopp1; gene_id MSTRG.20875; transcript_id MSTRG.20875.3;
chr6	transdecoder	exon	67672286	67672378	.	-	.	gene_name 98048428|dopp1; gene_id MSTRG.20875; transcript_id MSTRG.20875.1;
chr6	transdecoder	exon	67672286	67672378	.	-	.	gene_name 98048428|dopp1; gene_id MSTRG.20875; transcript_id MSTRG.20875.2;
chr6	transdecoder	exon	67672286	67672378	.	-	.	gene_name 98048428|dopp1; gene_id MSTRG.20875; transcript_id MSTRG.20875.5;
chr6	transdecoder	CDS	67672374	67672378	.	-	2	gene_name 98048428|dopp1; gene_id MSTRG.20875; transcript_id MSTRG.20875.5;
chr6	transdecoder	CDS	67672424	67672532	.	-	2	gene_name 98048428|dopp1; gene_id MSTRG.20875; transcript_id MSTRG.20875.1;
chr6	transdecoder	CDS	67672424	67672532	.	-	2	gene_name 98048428|dopp1; gene_id MSTRG.20875; transcript_id MSTRG.20875.2;
chr6	transdecoder	exon	67672424	67672532	.	-	.	gene_name 98048428|dopp1; gene_id MSTRG.20875; transcript_id MSTRG.20875.1;
chr6	transdecoder	exon	67672424	67672532	.	-	.	gene_name 98048428|dopp1; gene_id MSTRG.20875; transcript_id MSTRG.20875.2;
chr6	transdecoder	CDS	67673149	67673230	.	-	0	gene_name 98048428|dopp1; gene_id MSTRG.20875; transcript_id MSTRG.20875.1;
chr6	transdecoder	CDS	67673149	67673230	.	-	0	gene_name 98048428|dopp1; gene_id MSTRG.20875; transcript_id MSTRG.20875.2;
chr6	transdecoder	CDS	67673149	67673230	.	-	0	gene_name 98048428|dopp1; gene_id MSTRG.20875; transcript_id MSTRG.20875.4;
chr6	transdecoder	CDS	67673149	67673230	.	-	0	gene_name 98048428|dopp1; gene_id MSTRG.20875; transcript_id MSTRG.20875.5;
chr6	StringTie	exon	67673149	67673230	.	-	.	gene_name 98048428|dopp1; gene_id MSTRG.20875; transcript_id MSTRG.20875.3;
chr6	transdecoder	exon	67673149	67673230	.	-	.	gene_name 98048428|dopp1; gene_id MSTRG.20875; transcript_id MSTRG.20875.1;
chr6	transdecoder	exon	67673149	67673230	.	-	.	gene_name 98048428|dopp1; gene_id MSTRG.20875; transcript_id MSTRG.20875.2;
chr6	transdecoder	exon	67673149	67673230	.	-	.	gene_name 98048428|dopp1; gene_id MSTRG.20875; transcript_id MSTRG.20875.4;
chr6	transdecoder	exon	67673149	67673230	.	-	.	gene_name 98048428|dopp1; gene_id MSTRG.20875; transcript_id MSTRG.20875.5;
chr6	transdecoder	CDS	67673275	67673361	.	-	0	gene_name 98048428|dopp1; gene_id MSTRG.20875; transcript_id MSTRG.20875.2;
chr6	transdecoder	CDS	67673275	67673375	.	-	2	gene_name 98048428|dopp1; gene_id MSTRG.20875; transcript_id MSTRG.20875.1;
chr6	transdecoder	CDS	67673275	67673375	.	-	2	gene_name 98048428|dopp1; gene_id MSTRG.20875; transcript_id MSTRG.20875.4;
chr6	transdecoder	CDS	67673275	67673375	.	-	2	gene_name 98048428|dopp1; gene_id MSTRG.20875; transcript_id MSTRG.20875.5;
chr6	StringTie	exon	67673275	67673375	.	-	.	gene_name 98048428|dopp1; gene_id MSTRG.20875; transcript_id MSTRG.20875.3;
chr6	transdecoder	exon	67673275	67673375	.	-	.	gene_name 98048428|dopp1; gene_id MSTRG.20875; transcript_id MSTRG.20875.1;
chr6	transdecoder	exon	67673275	67673375	.	-	.	gene_name 98048428|dopp1; gene_id MSTRG.20875; transcript_id MSTRG.20875.2;
chr6	transdecoder	exon	67673275	67673375	.	-	.	gene_name 98048428|dopp1; gene_id MSTRG.20875; transcript_id MSTRG.20875.4;
chr6	transdecoder	exon	67673275	67673375	.	-	.	gene_name 98048428|dopp1; gene_id MSTRG.20875; transcript_id MSTRG.20875.5;
chr6	transdecoder	five_prime_utr	67673362	67673375	.	-	.	gene_name 98048428|dopp1; gene_id MSTRG.20875; transcript_id MSTRG.20875.2;
chr6	StringTie	exon	67679122	67679269	.	-	.	gene_name 98048428|dopp1; gene_id MSTRG.20875; transcript_id MSTRG.20875.3;
chr6	transdecoder	exon	67679122	67679269	.	-	.	gene_name 98048428|dopp1; gene_id MSTRG.20875; transcript_id MSTRG.20875.2;
chr6	transdecoder	five_prime_utr	67679122	67679269	.	-	.	gene_name 98048428|dopp1; gene_id MSTRG.20875; transcript_id MSTRG.20875.2;
chr6	transdecoder	CDS	67679296	67679428	.	-	0	gene_name 98048428|dopp1; gene_id MSTRG.20875; transcript_id MSTRG.20875.1;
chr6	transdecoder	CDS	67679296	67679428	.	-	0	gene_name 98048428|dopp1; gene_id MSTRG.20875; transcript_id MSTRG.20875.4;
chr6	transdecoder	CDS	67679296	67679428	.	-	0	gene_name 98048428|dopp1; gene_id MSTRG.20875; transcript_id MSTRG.20875.5;
chr6	transdecoder	exon	67679296	67679428	.	-	.	gene_name 98048428|dopp1; gene_id MSTRG.20875; transcript_id MSTRG.20875.1;
chr6	transdecoder	exon	67679296	67679428	.	-	.	gene_name 98048428|dopp1; gene_id MSTRG.20875; transcript_id MSTRG.20875.4;
chr6	transdecoder	exon	67679296	67679428	.	-	.	gene_name 98048428|dopp1; gene_id MSTRG.20875; transcript_id MSTRG.20875.5;
chr6	StringTie	exon	67695598	67695828	.	.	.	gene_name 98310637|unknown-21545; gene_id MSTRG.20876; transcript_id MSTRG.20876.1;
chr6	StringTie	transcript	67695598	67695828	.	.	.	gene_name 98310637|unknown-21545; gene_id MSTRG.20876; transcript_id MSTRG.20876.1; gene_biotype non-coding; Info NA; ref_name -; class_code u; inherit_ref FALSE;
chr6	transdecoder	three_prime_utr	67696329	67696562	.	-	.	gene_name 98310638|unknown-21546; gene_id MSTRG.20877; transcript_id MSTRG.20877.1;
chr6	transdecoder	exon	67696329	67697201	.	-	.	gene_name 98310638|unknown-21546; gene_id MSTRG.20877; transcript_id MSTRG.20877.1;
chr6	transdecoder	gene	67696329	67697201	.	-	.	gene_name 98310638|unknown-21546; gene_id MSTRG.20877; transcript_id NA; gene_biotype protein_coding; Info ORF type:5prime_partial (+),score=20.45; ref_name -; class_code u; inherit_ref FALSE;
chr6	transdecoder	transcript	67696329	67697201	.	-	.	gene_name 98310638|unknown-21546; gene_id MSTRG.20877; transcript_id MSTRG.20877.1; gene_biotype protein_coding; Info ORF type:5prime_partial (+),score=20.45; ref_name -; class_code u; inherit_ref FALSE;
chr6	transdecoder	CDS	67696563	67697201	.	-	0	gene_name 98310638|unknown-21546; gene_id MSTRG.20877; transcript_id MSTRG.20877.1;
chr6	transdecoder	three_prime_utr	67698607	67698608	.	-	.	gene_name 98310639|unknown-21547; gene_id MSTRG.20878; transcript_id MSTRG.20878.1;
chr6	transdecoder	exon	67698607	67700110	.	-	.	gene_name 98310639|unknown-21547; gene_id MSTRG.20878; transcript_id MSTRG.20878.1;
chr6	transdecoder	gene	67698607	67706846	.	-	.	gene_name 98310639|unknown-21547; gene_id MSTRG.20878; transcript_id NA; gene_biotype protein_coding; Info ORF type:complete (+),score=22.33; ref_name -; class_code u; inherit_ref FALSE;
chr6	transdecoder	transcript	67698607	67706846	.	-	.	gene_name 98310639|unknown-21547; gene_id MSTRG.20878; transcript_id MSTRG.20878.1; gene_biotype protein_coding; Info ORF type:complete (+),score=22.33; ref_name -; class_code u; inherit_ref FALSE;
chr6	transdecoder	CDS	67698609	67698971	.	-	0	gene_name 98310639|unknown-21547; gene_id MSTRG.20878; transcript_id MSTRG.20878.1;
chr6	transdecoder	five_prime_utr	67698972	67700110	.	-	.	gene_name 98310639|unknown-21547; gene_id MSTRG.20878; transcript_id MSTRG.20878.1;
chr6	transdecoder	CDS	67699290	67700054	.	-	0	gene_name 98310639|unknown-21547; gene_id MSTRG.20878; transcript_id MSTRG.20878.1;
chr6	transdecoder	three_prime_utr	67700518	67700537	.	-	.	gene_name 98310640|gin1-20; gene_id MSTRG.20879; transcript_id MSTRG.20879.1;
chr6	transdecoder	exon	67700518	67702151	.	-	.	gene_name 98310640|gin1-20; gene_id MSTRG.20879; transcript_id MSTRG.20879.1;
chr6	transdecoder	gene	67700518	67702151	.	-	.	gene_name 98310640|gin1-20; gene_id MSTRG.20879; transcript_id NA; gene_biotype protein_coding; Info ORF type:complete (+),score=49.41,sp|Q9NXP7|GIN1_HUMAN|26.064|1.72e-11; ref_name -; class_code u; inherit_ref FALSE;
chr6	transdecoder	transcript	67700518	67702151	.	-	.	gene_name 98310640|gin1-20; gene_id MSTRG.20879; transcript_id MSTRG.20879.1; gene_biotype protein_coding; Info ORF type:complete (+),score=49.41,sp|Q9NXP7|GIN1_HUMAN|26.064|1.72e-11; ref_name -; class_code u; inherit_ref FALSE;
chr6	transdecoder	CDS	67700538	67701842	.	-	0	gene_name 98310640|gin1-20; gene_id MSTRG.20879; transcript_id MSTRG.20879.1;
chr6	transdecoder	five_prime_utr	67701843	67702151	.	-	.	gene_name 98310640|gin1-20; gene_id MSTRG.20879; transcript_id MSTRG.20879.1;
chr6	transdecoder	exon	67706792	67706846	.	-	.	gene_name 98310639|unknown-21547; gene_id MSTRG.20878; transcript_id MSTRG.20878.1;
chr6	transdecoder	five_prime_utr	67706792	67706846	.	-	.	gene_name 98310639|unknown-21547; gene_id MSTRG.20878; transcript_id MSTRG.20878.1;
chr6	transdecoder	exon	67712268	67712443	.	+	.	gene_name 98023604|opa3; gene_id MSTRG.20880; transcript_id MSTRG.20880.1;
chr6	transdecoder	five_prime_utr	67712268	67712443	.	+	.	gene_name 98023604|opa3; gene_id MSTRG.20880; transcript_id MSTRG.20880.1;
chr6	transdecoder	gene	67712268	67727295	.	+	.	gene_name 98023604|opa3; gene_id MSTRG.20880; transcript_id NA; gene_biotype protein_coding; Info ORF type:complete (+),score=27.98,sp|Q9H6K4|OPA3_HUMAN|36.885|5.34e-18; ref_name 98023604|opa3; class_code j; inherit_ref TRUE;
chr6	transdecoder	transcript	67712268	67727295	.	+	.	gene_name 98023604|opa3; gene_id MSTRG.20880; transcript_id MSTRG.20880.1; gene_biotype protein_coding; Info ORF type:complete (+),score=27.98,sp|Q9H6K4|OPA3_HUMAN|36.885|5.34e-18; ref_name 98023604|opa3; class_code j; inherit_ref TRUE;
chr6	transdecoder	exon	67712615	67712743	.	+	.	gene_name 98023604|opa3; gene_id MSTRG.20880; transcript_id MSTRG.20880.2;
chr6	transdecoder	five_prime_utr	67712615	67712743	.	+	.	gene_name 98023604|opa3; gene_id MSTRG.20880; transcript_id MSTRG.20880.2;
chr6	transdecoder	transcript	67712615	67727295	.	+	.	gene_name 98023604|opa3; gene_id MSTRG.20880; transcript_id MSTRG.20880.2; gene_biotype protein_coding; Info ORF type:complete (+),score=27.98,sp|Q9H6K4|OPA3_HUMAN|36.885|5.34e-18; ref_name 98023604|opa3; class_code j; inherit_ref TRUE;
chr6	transdecoder	exon	67713000	67713479	.	+	.	gene_name 98023604|opa3; gene_id MSTRG.20880; transcript_id MSTRG.20880.3;
chr6	transdecoder	five_prime_utr	67713000	67713479	.	+	.	gene_name 98023604|opa3; gene_id MSTRG.20880; transcript_id MSTRG.20880.3;
chr6	transdecoder	transcript	67713000	67727295	.	+	.	gene_name 98023604|opa3; gene_id MSTRG.20880; transcript_id MSTRG.20880.3; gene_biotype protein_coding; Info ORF type:complete (+),score=27.98,sp|Q9H6K4|OPA3_HUMAN|36.885|5.34e-18; ref_name 98023604|opa3; class_code j; inherit_ref TRUE;
chr6	transdecoder	five_prime_utr	67719507	67719508	.	+	.	gene_name 98023604|opa3; gene_id MSTRG.20880; transcript_id MSTRG.20880.1;
chr6	transdecoder	five_prime_utr	67719507	67719508	.	+	.	gene_name 98023604|opa3; gene_id MSTRG.20880; transcript_id MSTRG.20880.2;
chr6	transdecoder	five_prime_utr	67719507	67719508	.	+	.	gene_name 98023604|opa3; gene_id MSTRG.20880; transcript_id MSTRG.20880.3;
chr6	transdecoder	exon	67719507	67719703	.	+	.	gene_name 98023604|opa3; gene_id MSTRG.20880; transcript_id MSTRG.20880.1;
chr6	transdecoder	exon	67719507	67719703	.	+	.	gene_name 98023604|opa3; gene_id MSTRG.20880; transcript_id MSTRG.20880.2;
chr6	transdecoder	exon	67719507	67719703	.	+	.	gene_name 98023604|opa3; gene_id MSTRG.20880; transcript_id MSTRG.20880.3;
chr6	transdecoder	CDS	67719509	67719703	.	+	0	gene_name 98023604|opa3; gene_id MSTRG.20880; transcript_id MSTRG.20880.1;
chr6	transdecoder	CDS	67719509	67719703	.	+	0	gene_name 98023604|opa3; gene_id MSTRG.20880; transcript_id MSTRG.20880.2;
chr6	transdecoder	CDS	67719509	67719703	.	+	0	gene_name 98023604|opa3; gene_id MSTRG.20880; transcript_id MSTRG.20880.3;
chr6	transdecoder	CDS	67726848	67727132	.	+	0	gene_name 98023604|opa3; gene_id MSTRG.20880; transcript_id MSTRG.20880.1;
chr6	transdecoder	CDS	67726848	67727132	.	+	0	gene_name 98023604|opa3; gene_id MSTRG.20880; transcript_id MSTRG.20880.2;
chr6	transdecoder	CDS	67726848	67727132	.	+	0	gene_name 98023604|opa3; gene_id MSTRG.20880; transcript_id MSTRG.20880.3;
chr6	transdecoder	exon	67726848	67727295	.	+	.	gene_name 98023604|opa3; gene_id MSTRG.20880; transcript_id MSTRG.20880.1;
chr6	transdecoder	exon	67726848	67727295	.	+	.	gene_name 98023604|opa3; gene_id MSTRG.20880; transcript_id MSTRG.20880.2;
chr6	transdecoder	exon	67726848	67727295	.	+	.	gene_name 98023604|opa3; gene_id MSTRG.20880; transcript_id MSTRG.20880.3;
chr6	transdecoder	three_prime_utr	67727133	67727295	.	+	.	gene_name 98023604|opa3; gene_id MSTRG.20880; transcript_id MSTRG.20880.1;
chr6	transdecoder	three_prime_utr	67727133	67727295	.	+	.	gene_name 98023604|opa3; gene_id MSTRG.20880; transcript_id MSTRG.20880.2;
chr6	transdecoder	three_prime_utr	67727133	67727295	.	+	.	gene_name 98023604|opa3; gene_id MSTRG.20880; transcript_id MSTRG.20880.3;
chr6	StringTie	exon	67733294	67734245	.	-	.	gene_name 98310641|unknown-21548; gene_id MSTRG.20881; transcript_id MSTRG.20881.1;
chr6	StringTie	transcript	67733294	67735218	.	-	.	gene_name 98310641|unknown-21548; gene_id MSTRG.20881; transcript_id MSTRG.20881.1; gene_biotype protein_coding_antisense; Info NA; ref_name -; class_code u; inherit_ref FALSE;
chr6	StringTie	exon	67734973	67735218	.	-	.	gene_name 98310641|unknown-21548; gene_id MSTRG.20881; transcript_id MSTRG.20881.1;
chr6	transdecoder	five_prime_utr	67754417	67754439	.	+	.	gene_name 98200920|dhso-18; gene_id MSTRG.20882; transcript_id MSTRG.20882.1;
chr6	transdecoder	exon	67754417	67754671	.	+	.	gene_name 98200920|dhso-18; gene_id MSTRG.20882; transcript_id MSTRG.20882.1;
chr6	transdecoder	transcript	67754417	67790814	.	+	.	gene_name 98200920|dhso-18; gene_id MSTRG.20882; transcript_id MSTRG.20882.1; gene_biotype protein_coding; Info ORF type:complete (+),score=61.59,sp|Q00796|DHSO_HUMAN|26.769|7.04e-21; ref_name 98200920|dhso-18; class_code =,j; inherit_ref TRUE;
chr6	transdecoder	gene	67754417	67999213	.	+	.	gene_name 98200920|dhso-18; gene_id MSTRG.20882; transcript_id NA; gene_biotype protein_coding; Info ORF type:complete (+),score=61.59,sp|Q00796|DHSO_HUMAN|26.769|7.04e-21; ref_name 98200920|dhso-18; class_code =,j; inherit_ref TRUE;
chr6	transdecoder	five_prime_utr	67754418	67754439	.	+	.	gene_name 98200920|dhso-18; gene_id MSTRG.20882; transcript_id MSTRG.20882.2;
chr6	transdecoder	exon	67754418	67754671	.	+	.	gene_name 98200920|dhso-18; gene_id MSTRG.20882; transcript_id MSTRG.20882.2;
chr6	transdecoder	transcript	67754418	67999213	.	+	.	gene_name 98200920|dhso-18; gene_id MSTRG.20882; transcript_id MSTRG.20882.2; gene_biotype protein_coding; Info ORF type:complete (+),score=61.59,sp|Q00796|DHSO_HUMAN|26.769|7.04e-21; ref_name 98200920|dhso-18; class_code =,j; inherit_ref TRUE;
chr6	transdecoder	CDS	67754440	67754671	.	+	0	gene_name 98200920|dhso-18; gene_id MSTRG.20882; transcript_id MSTRG.20882.1;
chr6	transdecoder	CDS	67754440	67754671	.	+	0	gene_name 98200920|dhso-18; gene_id MSTRG.20882; transcript_id MSTRG.20882.2;
chr6	transdecoder	CDS	67757305	67757498	.	+	2	gene_name 98200920|dhso-18; gene_id MSTRG.20882; transcript_id MSTRG.20882.1;
chr6	transdecoder	CDS	67757305	67757498	.	+	2	gene_name 98200920|dhso-18; gene_id MSTRG.20882; transcript_id MSTRG.20882.2;
chr6	transdecoder	exon	67757305	67757498	.	+	.	gene_name 98200920|dhso-18; gene_id MSTRG.20882; transcript_id MSTRG.20882.1;
chr6	transdecoder	exon	67757305	67757498	.	+	.	gene_name 98200920|dhso-18; gene_id MSTRG.20882; transcript_id MSTRG.20882.2;
chr6	StringTie	exon	67762256	67762810	.	-	.	gene_name 98310642|unknown-21549; gene_id MSTRG.20883; transcript_id MSTRG.20883.1;
chr6	StringTie	transcript	67762256	67766435	.	-	.	gene_name 98310642|unknown-21549; gene_id MSTRG.20883; transcript_id MSTRG.20883.1; gene_biotype non-coding; Info NA; ref_name 98200920|dhso-18; class_code i; inherit_ref FALSE;
chr6	StringTie	exon	67766414	67766435	.	-	.	gene_name 98310642|unknown-21549; gene_id MSTRG.20883; transcript_id MSTRG.20883.1;
chr6	transdecoder	CDS	67779317	67779483	.	+	0	gene_name 98200920|dhso-18; gene_id MSTRG.20882; transcript_id MSTRG.20882.1;
chr6	transdecoder	CDS	67779317	67779483	.	+	0	gene_name 98200920|dhso-18; gene_id MSTRG.20882; transcript_id MSTRG.20882.2;
chr6	transdecoder	exon	67779317	67779483	.	+	.	gene_name 98200920|dhso-18; gene_id MSTRG.20882; transcript_id MSTRG.20882.1;
chr6	transdecoder	exon	67779317	67779483	.	+	.	gene_name 98200920|dhso-18; gene_id MSTRG.20882; transcript_id MSTRG.20882.2;
chr6	transdecoder	CDS	67779851	67780128	.	+	1	gene_name 98200920|dhso-18; gene_id MSTRG.20882; transcript_id MSTRG.20882.1;
chr6	transdecoder	CDS	67779851	67780128	.	+	1	gene_name 98200920|dhso-18; gene_id MSTRG.20882; transcript_id MSTRG.20882.2;
chr6	transdecoder	exon	67779851	67780128	.	+	.	gene_name 98200920|dhso-18; gene_id MSTRG.20882; transcript_id MSTRG.20882.1;
chr6	transdecoder	exon	67779851	67780128	.	+	.	gene_name 98200920|dhso-18; gene_id MSTRG.20882; transcript_id MSTRG.20882.2;
chr6	transdecoder	CDS	67790574	67790758	.	+	2	gene_name 98200920|dhso-18; gene_id MSTRG.20882; transcript_id MSTRG.20882.1;
chr6	transdecoder	exon	67790574	67790814	.	+	.	gene_name 98200920|dhso-18; gene_id MSTRG.20882; transcript_id MSTRG.20882.1;
chr6	transdecoder	three_prime_utr	67790759	67790814	.	+	.	gene_name 98200920|dhso-18; gene_id MSTRG.20882; transcript_id MSTRG.20882.1;
chr6	StringTie	exon	67794507	67794810	.	-	.	gene_name 98101076|unknown-1783; gene_id MSTRG.20884; transcript_id MSTRG.20884.1;
chr6	StringTie	transcript	67794507	67794810	.	-	.	gene_name 98101076|unknown-1783; gene_id MSTRG.20884; transcript_id MSTRG.20884.1; gene_biotype non-coding; Info NA; ref_name 98101076|unknown-1783; class_code c; inherit_ref TRUE;
chr6	transdecoder	five_prime_utr	67812926	67812951	.	+	.	gene_name 98310643|unknown-21550; gene_id MSTRG.20885; transcript_id MSTRG.20885.1;
chr6	transdecoder	exon	67812926	67812985	.	+	.	gene_name 98310643|unknown-21550; gene_id MSTRG.20885; transcript_id MSTRG.20885.1;
chr6	transdecoder	gene	67812926	67871163	.	+	.	gene_name 98310643|unknown-21550; gene_id MSTRG.20885; transcript_id NA; gene_biotype protein_coding; Info ORF type:3prime_partial (+),score=47.70; ref_name -; class_code u; inherit_ref FALSE;
chr6	transdecoder	transcript	67812926	67871163	.	+	.	gene_name 98310643|unknown-21550; gene_id MSTRG.20885; transcript_id MSTRG.20885.1; gene_biotype protein_coding; Info ORF type:3prime_partial (+),score=47.70; ref_name -; class_code u; inherit_ref FALSE;
chr6	transdecoder	CDS	67812952	67812985	.	+	0	gene_name 98310643|unknown-21550; gene_id MSTRG.20885; transcript_id MSTRG.20885.1;
chr6	transdecoder	CDS	67815650	67815687	.	+	2	gene_name 98310643|unknown-21550; gene_id MSTRG.20885; transcript_id MSTRG.20885.1;
chr6	transdecoder	exon	67815650	67815687	.	+	.	gene_name 98310643|unknown-21550; gene_id MSTRG.20885; transcript_id MSTRG.20885.1;
chr6	transdecoder	CDS	67821380	67821619	.	+	0	gene_name 98310643|unknown-21550; gene_id MSTRG.20885; transcript_id MSTRG.20885.1;
chr6	transdecoder	exon	67821380	67821619	.	+	.	gene_name 98310643|unknown-21550; gene_id MSTRG.20885; transcript_id MSTRG.20885.1;
chr6	transdecoder	CDS	67821728	67821925	.	+	0	gene_name 98310643|unknown-21550; gene_id MSTRG.20885; transcript_id MSTRG.20885.1;
chr6	transdecoder	exon	67821728	67821925	.	+	.	gene_name 98310643|unknown-21550; gene_id MSTRG.20885; transcript_id MSTRG.20885.1;
chr6	transdecoder	CDS	67861063	67861339	.	+	0	gene_name 98310643|unknown-21550; gene_id MSTRG.20885; transcript_id MSTRG.20885.1;
chr6	transdecoder	exon	67861063	67861339	.	+	.	gene_name 98310643|unknown-21550; gene_id MSTRG.20885; transcript_id MSTRG.20885.1;
chr6	transdecoder	CDS	67871034	67871161	.	+	2	gene_name 98310643|unknown-21550; gene_id MSTRG.20885; transcript_id MSTRG.20885.1;
chr6	transdecoder	exon	67871034	67871163	.	+	.	gene_name 98310643|unknown-21550; gene_id MSTRG.20885; transcript_id MSTRG.20885.1;
chr6	transdecoder	five_prime_utr	67949284	67949932	.	+	.	gene_name 98310644|unknown-21551; gene_id MSTRG.20886; transcript_id MSTRG.20886.1;
chr6	transdecoder	exon	67949284	67950138	.	+	.	gene_name 98310644|unknown-21551; gene_id MSTRG.20886; transcript_id MSTRG.20886.1;
chr6	transdecoder	gene	67949284	67971470	.	+	.	gene_name 98310644|unknown-21551; gene_id MSTRG.20886; transcript_id NA; gene_biotype protein_coding; Info ORF type:3prime_partial (+),score=85.13; ref_name -; class_code u; inherit_ref FALSE;
chr6	transdecoder	transcript	67949284	67971470	.	+	.	gene_name 98310644|unknown-21551; gene_id MSTRG.20886; transcript_id MSTRG.20886.1; gene_biotype protein_coding; Info ORF type:3prime_partial (+),score=85.13; ref_name -; class_code u; inherit_ref FALSE;
chr6	transdecoder	CDS	67949933	67950138	.	+	0	gene_name 98310644|unknown-21551; gene_id MSTRG.20886; transcript_id MSTRG.20886.1;
chr6	transdecoder	CDS	67951574	67951760	.	+	1	gene_name 98310644|unknown-21551; gene_id MSTRG.20886; transcript_id MSTRG.20886.1;
chr6	transdecoder	exon	67951574	67951760	.	+	.	gene_name 98310644|unknown-21551; gene_id MSTRG.20886; transcript_id MSTRG.20886.1;
chr6	transdecoder	CDS	67958884	67959091	.	+	0	gene_name 98310644|unknown-21551; gene_id MSTRG.20886; transcript_id MSTRG.20886.1;
chr6	transdecoder	exon	67958884	67959091	.	+	.	gene_name 98310644|unknown-21551; gene_id MSTRG.20886; transcript_id MSTRG.20886.1;
chr6	transdecoder	CDS	67959489	67959605	.	+	2	gene_name 98310644|unknown-21551; gene_id MSTRG.20886; transcript_id MSTRG.20886.1;
chr6	transdecoder	exon	67959489	67959605	.	+	.	gene_name 98310644|unknown-21551; gene_id MSTRG.20886; transcript_id MSTRG.20886.1;
chr6	transdecoder	CDS	67966758	67966948	.	+	2	gene_name 98310644|unknown-21551; gene_id MSTRG.20886; transcript_id MSTRG.20886.1;
chr6	transdecoder	exon	67966758	67966948	.	+	.	gene_name 98310644|unknown-21551; gene_id MSTRG.20886; transcript_id MSTRG.20886.1;
chr6	transdecoder	CDS	67967148	67967340	.	+	0	gene_name 98310644|unknown-21551; gene_id MSTRG.20886; transcript_id MSTRG.20886.1;
chr6	transdecoder	exon	67967148	67967340	.	+	.	gene_name 98310644|unknown-21551; gene_id MSTRG.20886; transcript_id MSTRG.20886.1;
chr6	transdecoder	CDS	67969095	67969133	.	+	2	gene_name 98310644|unknown-21551; gene_id MSTRG.20886; transcript_id MSTRG.20886.1;
chr6	transdecoder	exon	67969095	67969133	.	+	.	gene_name 98310644|unknown-21551; gene_id MSTRG.20886; transcript_id MSTRG.20886.1;
chr6	transdecoder	CDS	67969183	67969255	.	+	2	gene_name 98310644|unknown-21551; gene_id MSTRG.20886; transcript_id MSTRG.20886.1;
chr6	transdecoder	exon	67969183	67969255	.	+	.	gene_name 98310644|unknown-21551; gene_id MSTRG.20886; transcript_id MSTRG.20886.1;
chr6	transdecoder	CDS	67969847	67969908	.	+	1	gene_name 98310644|unknown-21551; gene_id MSTRG.20886; transcript_id MSTRG.20886.1;
chr6	transdecoder	exon	67969847	67969908	.	+	.	gene_name 98310644|unknown-21551; gene_id MSTRG.20886; transcript_id MSTRG.20886.1;
chr6	transdecoder	CDS	67970743	67971018	.	+	2	gene_name 98310644|unknown-21551; gene_id MSTRG.20886; transcript_id MSTRG.20886.1;
chr6	transdecoder	exon	67970743	67971018	.	+	.	gene_name 98310644|unknown-21551; gene_id MSTRG.20886; transcript_id MSTRG.20886.1;
chr6	transdecoder	CDS	67971450	67971469	.	+	2	gene_name 98310644|unknown-21551; gene_id MSTRG.20886; transcript_id MSTRG.20886.1;
chr6	transdecoder	exon	67971450	67971470	.	+	.	gene_name 98310644|unknown-21551; gene_id MSTRG.20886; transcript_id MSTRG.20886.1;
chr6	transdecoder	five_prime_utr	67987507	67987613	.	+	.	gene_name 98200920|dhso-18; gene_id MSTRG.20882; transcript_id MSTRG.20882.3;
chr6	transdecoder	exon	67987507	67987845	.	+	.	gene_name 98200920|dhso-18; gene_id MSTRG.20882; transcript_id MSTRG.20882.3;
chr6	transdecoder	transcript	67987507	67999213	.	+	.	gene_name 98200920|dhso-18; gene_id MSTRG.20882; transcript_id MSTRG.20882.3; gene_biotype protein_coding; Info ORF type:complete (+),score=61.59,sp|Q00796|DHSO_HUMAN|26.769|7.04e-21; ref_name 98200920|dhso-18; class_code =,j; inherit_ref TRUE;
chr6	transdecoder	five_prime_utr	67987568	67987568	.	+	.	gene_name 98200920|dhso-18; gene_id MSTRG.20882; transcript_id MSTRG.20882.4;
chr6	transdecoder	exon	67987568	67987845	.	+	.	gene_name 98200920|dhso-18; gene_id MSTRG.20882; transcript_id MSTRG.20882.4;
chr6	transdecoder	transcript	67987568	67997357	.	+	.	gene_name 98200920|dhso-18; gene_id MSTRG.20882; transcript_id MSTRG.20882.4; gene_biotype protein_coding; Info ORF type:complete (+),score=61.59,sp|Q00796|DHSO_HUMAN|26.769|7.04e-21; ref_name 98200920|dhso-18; class_code =,j; inherit_ref TRUE;
chr6	transdecoder	CDS	67987569	67987845	.	+	0	gene_name 98200920|dhso-18; gene_id MSTRG.20882; transcript_id MSTRG.20882.4;
chr6	transdecoder	CDS	67987584	67987845	.	+	0	gene_name 98200920|dhso-18; gene_id MSTRG.20882; transcript_id MSTRG.20882.5;
chr6	transdecoder	exon	67987584	67987845	.	+	.	gene_name 98200920|dhso-18; gene_id MSTRG.20882; transcript_id MSTRG.20882.5;
chr6	transdecoder	transcript	67987584	67999213	.	+	.	gene_name 98200920|dhso-18; gene_id MSTRG.20882; transcript_id MSTRG.20882.5; gene_biotype protein_coding; Info ORF type:complete (+),score=61.59,sp|Q00796|DHSO_HUMAN|26.769|7.04e-21; ref_name 98200920|dhso-18; class_code =,j; inherit_ref TRUE;
chr6	transdecoder	CDS	67987614	67987845	.	+	0	gene_name 98200920|dhso-18; gene_id MSTRG.20882; transcript_id MSTRG.20882.3;
chr6	transdecoder	CDS	67990205	67990252	.	+	2	gene_name 98200920|dhso-18; gene_id MSTRG.20882; transcript_id MSTRG.20882.5;
chr6	transdecoder	exon	67990205	67990252	.	+	.	gene_name 98200920|dhso-18; gene_id MSTRG.20882; transcript_id MSTRG.20882.5;
chr6	transdecoder	CDS	67990205	67990320	.	+	2	gene_name 98200920|dhso-18; gene_id MSTRG.20882; transcript_id MSTRG.20882.4;
chr6	transdecoder	exon	67990205	67990320	.	+	.	gene_name 98200920|dhso-18; gene_id MSTRG.20882; transcript_id MSTRG.20882.4;
chr6	transdecoder	CDS	67990205	67990398	.	+	2	gene_name 98200920|dhso-18; gene_id MSTRG.20882; transcript_id MSTRG.20882.3;
chr6	transdecoder	exon	67990205	67990398	.	+	.	gene_name 98200920|dhso-18; gene_id MSTRG.20882; transcript_id MSTRG.20882.3;
chr6	transdecoder	CDS	67990377	67990398	.	+	0	gene_name 98200920|dhso-18; gene_id MSTRG.20882; transcript_id MSTRG.20882.4;
chr6	transdecoder	CDS	67990377	67990398	.	+	1	gene_name 98200920|dhso-18; gene_id MSTRG.20882; transcript_id MSTRG.20882.5;
chr6	transdecoder	exon	67990377	67990398	.	+	.	gene_name 98200920|dhso-18; gene_id MSTRG.20882; transcript_id MSTRG.20882.4;
chr6	transdecoder	exon	67990377	67990398	.	+	.	gene_name 98200920|dhso-18; gene_id MSTRG.20882; transcript_id MSTRG.20882.5;
chr6	transdecoder	CDS	67995380	67995546	.	+	0	gene_name 98200920|dhso-18; gene_id MSTRG.20882; transcript_id MSTRG.20882.3;
chr6	transdecoder	CDS	67995380	67995546	.	+	0	gene_name 98200920|dhso-18; gene_id MSTRG.20882; transcript_id MSTRG.20882.4;
chr6	transdecoder	CDS	67995380	67995546	.	+	1	gene_name 98200920|dhso-18; gene_id MSTRG.20882; transcript_id MSTRG.20882.5;
chr6	transdecoder	exon	67995380	67995546	.	+	.	gene_name 98200920|dhso-18; gene_id MSTRG.20882; transcript_id MSTRG.20882.3;
chr6	transdecoder	exon	67995380	67995546	.	+	.	gene_name 98200920|dhso-18; gene_id MSTRG.20882; transcript_id MSTRG.20882.4;
chr6	transdecoder	exon	67995380	67995546	.	+	.	gene_name 98200920|dhso-18; gene_id MSTRG.20882; transcript_id MSTRG.20882.5;
chr6	transdecoder	CDS	67996951	67997228	.	+	1	gene_name 98200920|dhso-18; gene_id MSTRG.20882; transcript_id MSTRG.20882.3;
chr6	transdecoder	CDS	67996951	67997228	.	+	1	gene_name 98200920|dhso-18; gene_id MSTRG.20882; transcript_id MSTRG.20882.5;
chr6	transdecoder	exon	67996951	67997228	.	+	.	gene_name 98200920|dhso-18; gene_id MSTRG.20882; transcript_id MSTRG.20882.3;
chr6	transdecoder	exon	67996951	67997228	.	+	.	gene_name 98200920|dhso-18; gene_id MSTRG.20882; transcript_id MSTRG.20882.5;
chr6	transdecoder	CDS	67996951	67997293	.	+	1	gene_name 98200920|dhso-18; gene_id MSTRG.20882; transcript_id MSTRG.20882.4;
chr6	transdecoder	exon	67996951	67997357	.	+	.	gene_name 98200920|dhso-18; gene_id MSTRG.20882; transcript_id MSTRG.20882.4;
chr6	transdecoder	three_prime_utr	67997294	67997357	.	+	.	gene_name 98200920|dhso-18; gene_id MSTRG.20882; transcript_id MSTRG.20882.4;
chr6	transdecoder	CDS	67999010	67999194	.	+	2	gene_name 98200920|dhso-18; gene_id MSTRG.20882; transcript_id MSTRG.20882.2;
chr6	transdecoder	CDS	67999010	67999194	.	+	2	gene_name 98200920|dhso-18; gene_id MSTRG.20882; transcript_id MSTRG.20882.3;
chr6	transdecoder	CDS	67999010	67999194	.	+	2	gene_name 98200920|dhso-18; gene_id MSTRG.20882; transcript_id MSTRG.20882.5;
chr6	transdecoder	exon	67999010	67999213	.	+	.	gene_name 98200920|dhso-18; gene_id MSTRG.20882; transcript_id MSTRG.20882.2;
chr6	transdecoder	exon	67999010	67999213	.	+	.	gene_name 98200920|dhso-18; gene_id MSTRG.20882; transcript_id MSTRG.20882.3;
chr6	transdecoder	exon	67999010	67999213	.	+	.	gene_name 98200920|dhso-18; gene_id MSTRG.20882; transcript_id MSTRG.20882.5;
chr6	transdecoder	three_prime_utr	67999195	67999213	.	+	.	gene_name 98200920|dhso-18; gene_id MSTRG.20882; transcript_id MSTRG.20882.2;
chr6	transdecoder	three_prime_utr	67999195	67999213	.	+	.	gene_name 98200920|dhso-18; gene_id MSTRG.20882; transcript_id MSTRG.20882.3;
chr6	transdecoder	three_prime_utr	67999195	67999213	.	+	.	gene_name 98200920|dhso-18; gene_id MSTRG.20882; transcript_id MSTRG.20882.5;
chr6	transdecoder	exon	68002486	68002598	.	+	.	gene_name 98042800|cr3l3; gene_id MSTRG.20887; transcript_id MSTRG.20887.1;
chr6	transdecoder	five_prime_utr	68002486	68002598	.	+	.	gene_name 98042800|cr3l3; gene_id MSTRG.20887; transcript_id MSTRG.20887.1;
chr6	transdecoder	gene	68002486	68013334	.	+	.	gene_name 98042800|cr3l3; gene_id MSTRG.20887; transcript_id NA; gene_biotype protein_coding; Info ORF type:complete (+),score=65.76,sp|Q68CJ9|CR3L3_HUMAN|49.102|1.40e-43; ref_name 98042800|cr3l3; class_code =; inherit_ref TRUE;
chr6	transdecoder	transcript	68002486	68013334	.	+	.	gene_name 98042800|cr3l3; gene_id MSTRG.20887; transcript_id MSTRG.20887.1; gene_biotype protein_coding; Info ORF type:complete (+),score=65.76,sp|Q68CJ9|CR3L3_HUMAN|49.102|1.40e-43; ref_name 98042800|cr3l3; class_code =; inherit_ref TRUE;
chr6	transdecoder	five_prime_utr	68007918	68007933	.	+	.	gene_name 98042800|cr3l3; gene_id MSTRG.20887; transcript_id MSTRG.20887.1;
chr6	transdecoder	exon	68007918	68007993	.	+	.	gene_name 98042800|cr3l3; gene_id MSTRG.20887; transcript_id MSTRG.20887.1;
chr6	transdecoder	CDS	68007934	68007993	.	+	0	gene_name 98042800|cr3l3; gene_id MSTRG.20887; transcript_id MSTRG.20887.1;
chr6	transdecoder	CDS	68008392	68008534	.	+	0	gene_name 98042800|cr3l3; gene_id MSTRG.20887; transcript_id MSTRG.20887.1;
chr6	transdecoder	exon	68008392	68008534	.	+	.	gene_name 98042800|cr3l3; gene_id MSTRG.20887; transcript_id MSTRG.20887.1;
chr6	transdecoder	CDS	68008744	68008883	.	+	1	gene_name 98042800|cr3l3; gene_id MSTRG.20887; transcript_id MSTRG.20887.1;
chr6	transdecoder	exon	68008744	68008883	.	+	.	gene_name 98042800|cr3l3; gene_id MSTRG.20887; transcript_id MSTRG.20887.1;
chr6	transdecoder	CDS	68009453	68009640	.	+	2	gene_name 98042800|cr3l3; gene_id MSTRG.20887; transcript_id MSTRG.20887.1;
chr6	transdecoder	exon	68009453	68009640	.	+	.	gene_name 98042800|cr3l3; gene_id MSTRG.20887; transcript_id MSTRG.20887.1;
chr6	transdecoder	CDS	68010472	68010519	.	+	0	gene_name 98042800|cr3l3; gene_id MSTRG.20887; transcript_id MSTRG.20887.1;
chr6	transdecoder	exon	68010472	68010519	.	+	.	gene_name 98042800|cr3l3; gene_id MSTRG.20887; transcript_id MSTRG.20887.1;
chr6	transdecoder	CDS	68010560	68010618	.	+	0	gene_name 98042800|cr3l3; gene_id MSTRG.20887; transcript_id MSTRG.20887.1;
chr6	transdecoder	exon	68010560	68010618	.	+	.	gene_name 98042800|cr3l3; gene_id MSTRG.20887; transcript_id MSTRG.20887.1;
chr6	transdecoder	CDS	68011295	68011363	.	+	1	gene_name 98042800|cr3l3; gene_id MSTRG.20887; transcript_id MSTRG.20887.1;
chr6	transdecoder	exon	68011295	68011363	.	+	.	gene_name 98042800|cr3l3; gene_id MSTRG.20887; transcript_id MSTRG.20887.1;
chr6	transdecoder	CDS	68012422	68012621	.	+	1	gene_name 98042800|cr3l3; gene_id MSTRG.20887; transcript_id MSTRG.20887.1;
chr6	transdecoder	exon	68012422	68012621	.	+	.	gene_name 98042800|cr3l3; gene_id MSTRG.20887; transcript_id MSTRG.20887.1;
chr6	transdecoder	CDS	68013088	68013242	.	+	2	gene_name 98042800|cr3l3; gene_id MSTRG.20887; transcript_id MSTRG.20887.1;
chr6	transdecoder	exon	68013088	68013334	.	+	.	gene_name 98042800|cr3l3; gene_id MSTRG.20887; transcript_id MSTRG.20887.1;
chr6	transdecoder	three_prime_utr	68013243	68013334	.	+	.	gene_name 98042800|cr3l3; gene_id MSTRG.20887; transcript_id MSTRG.20887.1;
chr6	transdecoder	exon	68024418	68024700	.	+	.	gene_name 98310645|or4d6; gene_id MSTRG.20888; transcript_id MSTRG.20888.1;
chr6	transdecoder	gene	68024418	68026443	.	+	.	gene_name 98310645|or4d6; gene_id MSTRG.20888; transcript_id NA; gene_biotype protein_coding; Info ORF type:internal (+),score=2.97,sp|Q8NGJ1|OR4D6_HUMAN|37.681|3.13e-05; ref_name -; class_code u; inherit_ref FALSE;
chr6	transdecoder	transcript	68024418	68026443	.	+	.	gene_name 98310645|or4d6; gene_id MSTRG.20888; transcript_id MSTRG.20888.1; gene_biotype protein_coding; Info ORF type:internal (+),score=2.97,sp|Q8NGJ1|OR4D6_HUMAN|37.681|3.13e-05; ref_name -; class_code u; inherit_ref FALSE;
chr6	transdecoder	CDS	68024420	68024700	.	+	0	gene_name 98310645|or4d6; gene_id MSTRG.20888; transcript_id MSTRG.20888.1;
chr6	transdecoder	CDS	68026297	68026441	.	+	1	gene_name 98310645|or4d6; gene_id MSTRG.20888; transcript_id MSTRG.20888.1;
chr6	transdecoder	exon	68026297	68026443	.	+	.	gene_name 98310645|or4d6; gene_id MSTRG.20888; transcript_id MSTRG.20888.1;
chr6	StringTie	exon	68057960	68058385	.	-	.	gene_name 98310646|unknown-21552; gene_id MSTRG.20889; transcript_id MSTRG.20889.1;
chr6	StringTie	transcript	68057960	68059733	.	-	.	gene_name 98310646|unknown-21552; gene_id MSTRG.20889; transcript_id MSTRG.20889.1; gene_biotype non-coding; Info NA; ref_name -; class_code u; inherit_ref FALSE;
chr6	StringTie	exon	68058994	68059733	.	-	.	gene_name 98310646|unknown-21552; gene_id MSTRG.20889; transcript_id MSTRG.20889.1;
chr6	StringTie	exon	68062919	68062949	.	+	.	gene_name 98310647|unknown-21553; gene_id MSTRG.20890; transcript_id MSTRG.20890.1;
chr6	StringTie	exon	68062919	68062949	.	+	.	gene_name 98310647|unknown-21553; gene_id MSTRG.20890; transcript_id MSTRG.20890.2;
chr6	StringTie	transcript	68062919	68068003	.	+	.	gene_name 98310647|unknown-21553; gene_id MSTRG.20890; transcript_id MSTRG.20890.1; gene_biotype non-coding; Info NA; ref_name -; class_code u; inherit_ref FALSE;
chr6	StringTie	transcript	68062919	68068003	.	+	.	gene_name 98310647|unknown-21553; gene_id MSTRG.20890; transcript_id MSTRG.20890.2; gene_biotype non-coding; Info NA; ref_name -; class_code u; inherit_ref FALSE;
chr6	StringTie	exon	68062933	68062949	.	+	.	gene_name 98310647|unknown-21553; gene_id MSTRG.20890; transcript_id MSTRG.20890.3;
chr6	StringTie	transcript	68062933	68068003	.	+	.	gene_name 98310647|unknown-21553; gene_id MSTRG.20890; transcript_id MSTRG.20890.3; gene_biotype non-coding; Info NA; ref_name -; class_code u; inherit_ref FALSE;
chr6	StringTie	exon	68063357	68063612	.	+	.	gene_name 98310647|unknown-21553; gene_id MSTRG.20890; transcript_id MSTRG.20890.3;
chr6	StringTie	exon	68064981	68066889	.	+	.	gene_name 98310647|unknown-21553; gene_id MSTRG.20890; transcript_id MSTRG.20890.1;
chr6	StringTie	exon	68064981	68066889	.	+	.	gene_name 98310647|unknown-21553; gene_id MSTRG.20890; transcript_id MSTRG.20890.3;
chr6	StringTie	exon	68065085	68066889	.	+	.	gene_name 98310647|unknown-21553; gene_id MSTRG.20890; transcript_id MSTRG.20890.2;
chr6	StringTie	exon	68067498	68068003	.	+	.	gene_name 98310647|unknown-21553; gene_id MSTRG.20890; transcript_id MSTRG.20890.1;
chr6	StringTie	exon	68067498	68068003	.	+	.	gene_name 98310647|unknown-21553; gene_id MSTRG.20890; transcript_id MSTRG.20890.2;
chr6	StringTie	exon	68067498	68068003	.	+	.	gene_name 98310647|unknown-21553; gene_id MSTRG.20890; transcript_id MSTRG.20890.3;
chr6	transdecoder	three_prime_utr	68073247	68073363	.	-	.	gene_name 98201167|espl1; gene_id MSTRG.20891; transcript_id MSTRG.20891.1;
chr6	transdecoder	exon	68073247	68073856	.	-	.	gene_name 98201167|espl1; gene_id MSTRG.20891; transcript_id MSTRG.20891.1;
chr6	transdecoder	gene	68073247	68079904	.	-	.	gene_name 98201167|espl1; gene_id MSTRG.20891; transcript_id NA; gene_biotype protein_coding; Info ORF type:complete (+),score=196.75,sp|Q14674|ESPL1_HUMAN|36.546|5.99e-44; ref_name 98201167|espl1; class_code =; inherit_ref TRUE;
chr6	transdecoder	transcript	68073247	68079904	.	-	.	gene_name 98201167|espl1; gene_id MSTRG.20891; transcript_id MSTRG.20891.1; gene_biotype protein_coding; Info ORF type:complete (+),score=196.75,sp|Q14674|ESPL1_HUMAN|36.546|5.99e-44; ref_name 98201167|espl1; class_code =; inherit_ref TRUE;
chr6	transdecoder	CDS	68073364	68073856	.	-	1	gene_name 98201167|espl1; gene_id MSTRG.20891; transcript_id MSTRG.20891.1;
chr6	transdecoder	CDS	68075912	68079897	.	-	0	gene_name 98201167|espl1; gene_id MSTRG.20891; transcript_id MSTRG.20891.1;
chr6	transdecoder	exon	68075912	68079904	.	-	.	gene_name 98201167|espl1; gene_id MSTRG.20891; transcript_id MSTRG.20891.1;
chr6	transdecoder	five_prime_utr	68079898	68079904	.	-	.	gene_name 98201167|espl1; gene_id MSTRG.20891; transcript_id MSTRG.20891.1;
chr6	transdecoder	three_prime_utr	68080208	68080286	.	-	.	gene_name 98310648|lorf2-162; gene_id MSTRG.20892; transcript_id MSTRG.20892.1;
chr6	transdecoder	exon	68080208	68080964	.	-	.	gene_name 98310648|lorf2-162; gene_id MSTRG.20892; transcript_id MSTRG.20892.1;
chr6	transdecoder	gene	68080208	68080964	.	-	.	gene_name 98310648|lorf2-162; gene_id MSTRG.20892; transcript_id NA; gene_biotype protein_coding; Info ORF type:5prime_partial (+),score=19.29,sp|O00370|LORF2_HUMAN|22.152|8.37e-08; ref_name -; class_code u; inherit_ref FALSE;
chr6	transdecoder	transcript	68080208	68080964	.	-	.	gene_name 98310648|lorf2-162; gene_id MSTRG.20892; transcript_id MSTRG.20892.1; gene_biotype protein_coding; Info ORF type:5prime_partial (+),score=19.29,sp|O00370|LORF2_HUMAN|22.152|8.37e-08; ref_name -; class_code u; inherit_ref FALSE;
chr6	transdecoder	CDS	68080287	68080964	.	-	0	gene_name 98310648|lorf2-162; gene_id MSTRG.20892; transcript_id MSTRG.20892.1;
chr6	transdecoder	CDS	68081238	68082149	.	-	0	gene_name 98310649|unknown-21554; gene_id MSTRG.20893; transcript_id MSTRG.20893.1;
chr6	transdecoder	exon	68081238	68083287	.	-	.	gene_name 98310649|unknown-21554; gene_id MSTRG.20893; transcript_id MSTRG.20893.1;
chr6	transdecoder	gene	68081238	68083287	.	-	.	gene_name 98310649|unknown-21554; gene_id MSTRG.20893; transcript_id NA; gene_biotype protein_coding; Info ORF type:3prime_partial (+),score=42.67; ref_name -; class_code u; inherit_ref FALSE;
chr6	transdecoder	transcript	68081238	68083287	.	-	.	gene_name 98310649|unknown-21554; gene_id MSTRG.20893; transcript_id MSTRG.20893.1; gene_biotype protein_coding; Info ORF type:3prime_partial (+),score=42.67; ref_name -; class_code u; inherit_ref FALSE;
chr6	transdecoder	five_prime_utr	68082150	68083287	.	-	.	gene_name 98310649|unknown-21554; gene_id MSTRG.20893; transcript_id MSTRG.20893.1;
chr6	transdecoder	CDS	68082467	68083099	.	-	0	gene_name 98310649|unknown-21554; gene_id MSTRG.20893; transcript_id MSTRG.20893.1;
chr6	StringTie	exon	68084682	68085382	.	.	.	gene_name 98310650|unknown-21555; gene_id MSTRG.20894; transcript_id MSTRG.20894.1;
chr6	StringTie	transcript	68084682	68085382	.	.	.	gene_name 98310650|unknown-21555; gene_id MSTRG.20894; transcript_id MSTRG.20894.1; gene_biotype non-coding; Info NA; ref_name -; class_code u; inherit_ref FALSE;
chr6	transdecoder	three_prime_utr	68087878	68088626	.	-	.	gene_name 98130147|unknown-8511; gene_id MSTRG.20895; transcript_id MSTRG.20895.1;
chr6	transdecoder	exon	68087878	68091040	.	-	.	gene_name 98130147|unknown-8511; gene_id MSTRG.20895; transcript_id MSTRG.20895.1;
chr6	transdecoder	gene	68087878	68091040	.	-	.	gene_name 98130147|unknown-8511; gene_id MSTRG.20895; transcript_id NA; gene_biotype protein_coding; Info ORF type:complete (+),score=2.75; ref_name 98130147|unknown-8511; class_code k; inherit_ref TRUE;
chr6	transdecoder	transcript	68087878	68091040	.	-	.	gene_name 98130147|unknown-8511; gene_id MSTRG.20895; transcript_id MSTRG.20895.1; gene_biotype protein_coding; Info ORF type:complete (+),score=2.75; ref_name 98130147|unknown-8511; class_code k; inherit_ref TRUE;
chr6	transdecoder	CDS	68088627	68089689	.	-	0	gene_name 98130147|unknown-8511; gene_id MSTRG.20895; transcript_id MSTRG.20895.1;
chr6	transdecoder	five_prime_utr	68089690	68091040	.	-	.	gene_name 98130147|unknown-8511; gene_id MSTRG.20895; transcript_id MSTRG.20895.1;
chr6	transdecoder	five_prime_utr	68092077	68092193	.	+	.	gene_name 98036753|i4e1b; gene_id MSTRG.20896; transcript_id MSTRG.20896.1;
chr6	transdecoder	exon	68092077	68092404	.	+	.	gene_name 98036753|i4e1b; gene_id MSTRG.20896; transcript_id MSTRG.20896.1;
chr6	transdecoder	gene	68092077	68104905	.	+	.	gene_name 98036753|i4e1b; gene_id MSTRG.20896; transcript_id NA; gene_biotype protein_coding; Info ORF type:complete (+),score=22.11,sp|A6NMX2|I4E1B_HUMAN|41.711|1.62e-47; ref_name 98036753|i4e1b; class_code =; inherit_ref TRUE;
chr6	transdecoder	transcript	68092077	68104905	.	+	.	gene_name 98036753|i4e1b; gene_id MSTRG.20896; transcript_id MSTRG.20896.1; gene_biotype protein_coding; Info ORF type:complete (+),score=22.11,sp|A6NMX2|I4E1B_HUMAN|41.711|1.62e-47; ref_name 98036753|i4e1b; class_code =; inherit_ref TRUE;
chr6	transdecoder	CDS	68092194	68092404	.	+	0	gene_name 98036753|i4e1b; gene_id MSTRG.20896; transcript_id MSTRG.20896.1;
chr6	transdecoder	CDS	68095215	68095386	.	+	2	gene_name 98036753|i4e1b; gene_id MSTRG.20896; transcript_id MSTRG.20896.1;
chr6	transdecoder	exon	68095215	68095386	.	+	.	gene_name 98036753|i4e1b; gene_id MSTRG.20896; transcript_id MSTRG.20896.1;
chr6	StringTie	exon	68097314	68097393	.	-	.	gene_name 98310651|unknown-21556; gene_id MSTRG.20897; transcript_id MSTRG.20897.1;
chr6	StringTie	transcript	68097314	68098476	.	-	.	gene_name 98310651|unknown-21556; gene_id MSTRG.20897; transcript_id MSTRG.20897.1; gene_biotype protein_coding_antisense; Info NA; ref_name 98036753|i4e1b; class_code i; inherit_ref FALSE;
chr6	StringTie	exon	68097470	68097575	.	-	.	gene_name 98310651|unknown-21556; gene_id MSTRG.20897; transcript_id MSTRG.20897.2;
chr6	StringTie	transcript	68097470	68098476	.	-	.	gene_name 98310651|unknown-21556; gene_id MSTRG.20897; transcript_id MSTRG.20897.2; gene_biotype protein_coding_antisense; Info NA; ref_name 98036753|i4e1b; class_code i; inherit_ref FALSE;
chr6	StringTie	exon	68097576	68098476	.	-	.	gene_name 98310651|unknown-21556; gene_id MSTRG.20897; transcript_id MSTRG.20897.1;
chr6	StringTie	exon	68097758	68098476	.	-	.	gene_name 98310651|unknown-21556; gene_id MSTRG.20897; transcript_id MSTRG.20897.2;
chr6	transdecoder	CDS	68104638	68104827	.	+	1	gene_name 98036753|i4e1b; gene_id MSTRG.20896; transcript_id MSTRG.20896.1;
chr6	transdecoder	exon	68104638	68104905	.	+	.	gene_name 98036753|i4e1b; gene_id MSTRG.20896; transcript_id MSTRG.20896.1;
chr6	transdecoder	three_prime_utr	68104828	68104905	.	+	.	gene_name 98036753|i4e1b; gene_id MSTRG.20896; transcript_id MSTRG.20896.1;
chr6	transdecoder	CDS	68106601	68107101	.	-	0	gene_name 98150702|unknown-8518; gene_id MSTRG.20898; transcript_id MSTRG.20898.1;
chr6	transdecoder	exon	68106601	68109209	.	-	.	gene_name 98150702|unknown-8518; gene_id MSTRG.20898; transcript_id MSTRG.20898.1;
chr6	transdecoder	gene	68106601	68109209	.	-	.	gene_name 98150702|unknown-8518; gene_id MSTRG.20898; transcript_id NA; gene_biotype protein_coding; Info ORF type:complete (+),score=16.25,sp|O00370|LORF2_HUMAN|27.673|1.16e-08; ref_name 98150702|unknown-8518; class_code k; inherit_ref TRUE;
chr6	transdecoder	transcript	68106601	68109209	.	-	.	gene_name 98150702|unknown-8518; gene_id MSTRG.20898; transcript_id MSTRG.20898.1; gene_biotype protein_coding; Info ORF type:complete (+),score=16.25,sp|O00370|LORF2_HUMAN|27.673|1.16e-08; ref_name 98150702|unknown-8518; class_code k; inherit_ref TRUE;
chr6	transdecoder	five_prime_utr	68107102	68109209	.	-	.	gene_name 98150702|unknown-8518; gene_id MSTRG.20898; transcript_id MSTRG.20898.1;
chr6	transdecoder	CDS	68107123	68107749	.	-	0	gene_name 98150702|unknown-8518; gene_id MSTRG.20898; transcript_id MSTRG.20898.1;
chr6	transdecoder	CDS	68108062	68108367	.	-	0	gene_name 98150702|unknown-8518; gene_id MSTRG.20898; transcript_id MSTRG.20898.1;
chr6	transdecoder	CDS	68108905	68109207	.	-	0	gene_name 98150702|unknown-8518; gene_id MSTRG.20898; transcript_id MSTRG.20898.1;
chr6	transdecoder	three_prime_utr	68109531	68109686	.	-	.	gene_name 98310652|unknown-21557; gene_id MSTRG.20899; transcript_id MSTRG.20899.1;
chr6	transdecoder	exon	68109531	68110327	.	-	.	gene_name 98310652|unknown-21557; gene_id MSTRG.20899; transcript_id MSTRG.20899.1;
chr6	transdecoder	gene	68109531	68110539	.	-	.	gene_name 98310652|unknown-21557; gene_id MSTRG.20899; transcript_id NA; gene_biotype protein_coding; Info ORF type:5prime_partial (+),score=25.56; ref_name -; class_code u; inherit_ref FALSE;
chr6	transdecoder	transcript	68109531	68110539	.	-	.	gene_name 98310652|unknown-21557; gene_id MSTRG.20899; transcript_id MSTRG.20899.1; gene_biotype protein_coding; Info ORF type:5prime_partial (+),score=25.56; ref_name -; class_code u; inherit_ref FALSE;
chr6	transdecoder	CDS	68109687	68110327	.	-	2	gene_name 98310652|unknown-21557; gene_id MSTRG.20899; transcript_id MSTRG.20899.1;
chr6	transdecoder	CDS	68110364	68110538	.	-	0	gene_name 98310652|unknown-21557; gene_id MSTRG.20899; transcript_id MSTRG.20899.1;
chr6	transdecoder	exon	68110364	68110539	.	-	.	gene_name 98310652|unknown-21557; gene_id MSTRG.20899; transcript_id MSTRG.20899.1;
chr6	transdecoder	three_prime_utr	68129885	68130004	.	-	.	gene_name 98010250|spt2; gene_id MSTRG.20900; transcript_id MSTRG.20900.1;
chr6	transdecoder	exon	68129885	68130092	.	-	.	gene_name 98010250|spt2; gene_id MSTRG.20900; transcript_id MSTRG.20900.1;
chr6	transdecoder	gene	68129885	68151628	.	-	.	gene_name 98010250|spt2; gene_id MSTRG.20900; transcript_id NA; gene_biotype protein_coding; Info ORF type:complete (+),score=107.29,sp|Q68D10|SPT2_HUMAN|47.619|6.46e-11; ref_name 98010250|spt2; class_code =; inherit_ref TRUE;
chr6	transdecoder	transcript	68129885	68151628	.	-	.	gene_name 98010250|spt2; gene_id MSTRG.20900; transcript_id MSTRG.20900.1; gene_biotype protein_coding; Info ORF type:complete (+),score=107.29,sp|Q68D10|SPT2_HUMAN|47.619|6.46e-11; ref_name 98010250|spt2; class_code =; inherit_ref TRUE;
chr6	transdecoder	CDS	68130005	68130092	.	-	1	gene_name 98010250|spt2; gene_id MSTRG.20900; transcript_id MSTRG.20900.1;
chr6	transdecoder	CDS	68130560	68130637	.	-	1	gene_name 98010250|spt2; gene_id MSTRG.20900; transcript_id MSTRG.20900.1;
chr6	transdecoder	exon	68130560	68130637	.	-	.	gene_name 98010250|spt2; gene_id MSTRG.20900; transcript_id MSTRG.20900.1;
chr6	transdecoder	CDS	68133986	68134130	.	-	2	gene_name 98010250|spt2; gene_id MSTRG.20900; transcript_id MSTRG.20900.1;
chr6	transdecoder	exon	68133986	68134130	.	-	.	gene_name 98010250|spt2; gene_id MSTRG.20900; transcript_id MSTRG.20900.1;
chr6	transdecoder	CDS	68143493	68143666	.	-	2	gene_name 98010250|spt2; gene_id MSTRG.20900; transcript_id MSTRG.20900.1;
chr6	transdecoder	exon	68143493	68143666	.	-	.	gene_name 98010250|spt2; gene_id MSTRG.20900; transcript_id MSTRG.20900.1;
chr6	transdecoder	CDS	68144624	68144803	.	-	2	gene_name 98010250|spt2; gene_id MSTRG.20900; transcript_id MSTRG.20900.1;
chr6	transdecoder	exon	68144624	68144803	.	-	.	gene_name 98010250|spt2; gene_id MSTRG.20900; transcript_id MSTRG.20900.1;
chr6	transdecoder	CDS	68149710	68149825	.	-	1	gene_name 98010250|spt2; gene_id MSTRG.20900; transcript_id MSTRG.20900.1;
chr6	transdecoder	exon	68149710	68149825	.	-	.	gene_name 98010250|spt2; gene_id MSTRG.20900; transcript_id MSTRG.20900.1;
chr6	transdecoder	CDS	68150044	68150226	.	-	1	gene_name 98010250|spt2; gene_id MSTRG.20900; transcript_id MSTRG.20900.1;
chr6	transdecoder	exon	68150044	68150226	.	-	.	gene_name 98010250|spt2; gene_id MSTRG.20900; transcript_id MSTRG.20900.1;
chr6	transdecoder	CDS	68150265	68150439	.	-	2	gene_name 98010250|spt2; gene_id MSTRG.20900; transcript_id MSTRG.20900.1;
chr6	transdecoder	exon	68150265	68150439	.	-	.	gene_name 98010250|spt2; gene_id MSTRG.20900; transcript_id MSTRG.20900.1;
chr6	transdecoder	CDS	68151429	68151600	.	-	0	gene_name 98010250|spt2; gene_id MSTRG.20900; transcript_id MSTRG.20900.1;
chr6	transdecoder	exon	68151429	68151628	.	-	.	gene_name 98010250|spt2; gene_id MSTRG.20900; transcript_id MSTRG.20900.1;
chr6	transdecoder	five_prime_utr	68151601	68151628	.	-	.	gene_name 98010250|spt2; gene_id MSTRG.20900; transcript_id MSTRG.20900.1;
chr6	transdecoder	five_prime_utr	68201483	68201532	.	+	.	gene_name 98057600|cahd1; gene_id MSTRG.20901; transcript_id MSTRG.20901.1;
chr6	transdecoder	exon	68201483	68204174	.	+	.	gene_name 98057600|cahd1; gene_id MSTRG.20901; transcript_id MSTRG.20901.1;
chr6	transdecoder	gene	68201483	68211789	.	+	.	gene_name 98057600|cahd1; gene_id MSTRG.20901; transcript_id NA; gene_biotype protein_coding; Info ORF type:complete (+),score=131.03,sp|Q5VU97|CAHD1_HUMAN|24.448|1.98e-97; ref_name 98057600|cahd1; class_code m,j; inherit_ref TRUE;
chr6	transdecoder	transcript	68201483	68211789	.	+	.	gene_name 98057600|cahd1; gene_id MSTRG.20901; transcript_id MSTRG.20901.1; gene_biotype protein_coding; Info ORF type:complete (+),score=131.03,sp|Q5VU97|CAHD1_HUMAN|24.448|1.98e-97; ref_name 98057600|cahd1; class_code m,j; inherit_ref TRUE;
chr6	transdecoder	five_prime_utr	68201517	68201532	.	+	.	gene_name 98057600|cahd1; gene_id MSTRG.20901; transcript_id MSTRG.20901.2;
chr6	transdecoder	exon	68201517	68204174	.	+	.	gene_name 98057600|cahd1; gene_id MSTRG.20901; transcript_id MSTRG.20901.2;
chr6	transdecoder	transcript	68201517	68211434	.	+	.	gene_name 98057600|cahd1; gene_id MSTRG.20901; transcript_id MSTRG.20901.2; gene_biotype protein_coding; Info ORF type:complete (+),score=131.03,sp|Q5VU97|CAHD1_HUMAN|24.448|1.98e-97; ref_name 98057600|cahd1; class_code m,j; inherit_ref TRUE;
chr6	transdecoder	CDS	68201533	68204174	.	+	0	gene_name 98057600|cahd1; gene_id MSTRG.20901; transcript_id MSTRG.20901.1;
chr6	transdecoder	CDS	68201533	68204174	.	+	0	gene_name 98057600|cahd1; gene_id MSTRG.20901; transcript_id MSTRG.20901.2;
chr6	transdecoder	five_prime_utr	68205713	68206105	.	+	.	gene_name 98057600|cahd1; gene_id MSTRG.20901; transcript_id MSTRG.20901.3;
chr6	transdecoder	exon	68205713	68206214	.	+	.	gene_name 98057600|cahd1; gene_id MSTRG.20901; transcript_id MSTRG.20901.3;
chr6	transdecoder	transcript	68205713	68211164	.	+	.	gene_name 98057600|cahd1; gene_id MSTRG.20901; transcript_id MSTRG.20901.3; gene_biotype protein_coding; Info ORF type:complete (+),score=131.03,sp|Q5VU97|CAHD1_HUMAN|24.448|1.98e-97; ref_name 98057600|cahd1; class_code m,j; inherit_ref TRUE;
chr6	transdecoder	CDS	68206054	68206214	.	+	1	gene_name 98057600|cahd1; gene_id MSTRG.20901; transcript_id MSTRG.20901.2;
chr6	transdecoder	exon	68206054	68206214	.	+	.	gene_name 98057600|cahd1; gene_id MSTRG.20901; transcript_id MSTRG.20901.2;
chr6	transdecoder	CDS	68206072	68206214	.	+	1	gene_name 98057600|cahd1; gene_id MSTRG.20901; transcript_id MSTRG.20901.1;
chr6	transdecoder	exon	68206072	68206214	.	+	.	gene_name 98057600|cahd1; gene_id MSTRG.20901; transcript_id MSTRG.20901.1;
chr6	transdecoder	CDS	68206106	68206214	.	+	0	gene_name 98057600|cahd1; gene_id MSTRG.20901; transcript_id MSTRG.20901.3;
chr6	transdecoder	CDS	68206290	68206583	.	+	2	gene_name 98057600|cahd1; gene_id MSTRG.20901; transcript_id MSTRG.20901.1;
chr6	transdecoder	CDS	68206290	68206583	.	+	2	gene_name 98057600|cahd1; gene_id MSTRG.20901; transcript_id MSTRG.20901.2;
chr6	transdecoder	CDS	68206290	68206583	.	+	2	gene_name 98057600|cahd1; gene_id MSTRG.20901; transcript_id MSTRG.20901.3;
chr6	transdecoder	exon	68206290	68206583	.	+	.	gene_name 98057600|cahd1; gene_id MSTRG.20901; transcript_id MSTRG.20901.1;
chr6	transdecoder	exon	68206290	68206583	.	+	.	gene_name 98057600|cahd1; gene_id MSTRG.20901; transcript_id MSTRG.20901.2;
chr6	transdecoder	exon	68206290	68206583	.	+	.	gene_name 98057600|cahd1; gene_id MSTRG.20901; transcript_id MSTRG.20901.3;
chr6	transdecoder	CDS	68207239	68207291	.	+	2	gene_name 98057600|cahd1; gene_id MSTRG.20901; transcript_id MSTRG.20901.3;
chr6	transdecoder	exon	68207239	68207291	.	+	.	gene_name 98057600|cahd1; gene_id MSTRG.20901; transcript_id MSTRG.20901.3;
chr6	transdecoder	CDS	68207239	68207466	.	+	2	gene_name 98057600|cahd1; gene_id MSTRG.20901; transcript_id MSTRG.20901.1;
chr6	transdecoder	CDS	68207239	68207466	.	+	2	gene_name 98057600|cahd1; gene_id MSTRG.20901; transcript_id MSTRG.20901.2;
chr6	transdecoder	exon	68207239	68207466	.	+	.	gene_name 98057600|cahd1; gene_id MSTRG.20901; transcript_id MSTRG.20901.1;
chr6	transdecoder	exon	68207239	68207466	.	+	.	gene_name 98057600|cahd1; gene_id MSTRG.20901; transcript_id MSTRG.20901.2;
chr6	transdecoder	CDS	68207379	68207466	.	+	0	gene_name 98057600|cahd1; gene_id MSTRG.20901; transcript_id MSTRG.20901.3;
chr6	transdecoder	exon	68207379	68207466	.	+	.	gene_name 98057600|cahd1; gene_id MSTRG.20901; transcript_id MSTRG.20901.3;
chr6	transdecoder	CDS	68210058	68210336	.	+	2	gene_name 98057600|cahd1; gene_id MSTRG.20901; transcript_id MSTRG.20901.1;
chr6	transdecoder	exon	68210058	68210336	.	+	.	gene_name 98057600|cahd1; gene_id MSTRG.20901; transcript_id MSTRG.20901.1;
chr6	transdecoder	CDS	68210058	68210347	.	+	2	gene_name 98057600|cahd1; gene_id MSTRG.20901; transcript_id MSTRG.20901.2;
chr6	transdecoder	CDS	68210058	68210347	.	+	2	gene_name 98057600|cahd1; gene_id MSTRG.20901; transcript_id MSTRG.20901.3;
chr6	transdecoder	exon	68210058	68211164	.	+	.	gene_name 98057600|cahd1; gene_id MSTRG.20901; transcript_id MSTRG.20901.3;
chr6	transdecoder	exon	68210058	68211434	.	+	.	gene_name 98057600|cahd1; gene_id MSTRG.20901; transcript_id MSTRG.20901.2;
chr6	transdecoder	three_prime_utr	68210348	68211164	.	+	.	gene_name 98057600|cahd1; gene_id MSTRG.20901; transcript_id MSTRG.20901.3;
chr6	transdecoder	three_prime_utr	68210348	68211434	.	+	.	gene_name 98057600|cahd1; gene_id MSTRG.20901; transcript_id MSTRG.20901.2;
chr6	transdecoder	CDS	68211538	68211566	.	+	2	gene_name 98057600|cahd1; gene_id MSTRG.20901; transcript_id MSTRG.20901.1;
chr6	transdecoder	exon	68211538	68211789	.	+	.	gene_name 98057600|cahd1; gene_id MSTRG.20901; transcript_id MSTRG.20901.1;
chr6	transdecoder	three_prime_utr	68211567	68211789	.	+	.	gene_name 98057600|cahd1; gene_id MSTRG.20901; transcript_id MSTRG.20901.1;
chr6	transdecoder	five_prime_utr	68222785	68222787	.	+	.	gene_name 98135351|unknown-4112; gene_id MSTRG.20902; transcript_id MSTRG.20902.1;
chr6	transdecoder	exon	68222785	68223067	.	+	.	gene_name 98135351|unknown-4112; gene_id MSTRG.20902; transcript_id MSTRG.20902.1;
chr6	transdecoder	gene	68222785	68232375	.	+	.	gene_name 98135351|unknown-4112; gene_id MSTRG.20902; transcript_id NA; gene_biotype protein_coding; Info ORF type:complete (+),score=33.29; ref_name 98135351|unknown-4112; class_code =; inherit_ref TRUE;
chr6	transdecoder	transcript	68222785	68232375	.	+	.	gene_name 98135351|unknown-4112; gene_id MSTRG.20902; transcript_id MSTRG.20902.1; gene_biotype protein_coding; Info ORF type:complete (+),score=33.29; ref_name 98135351|unknown-4112; class_code =; inherit_ref TRUE;
chr6	transdecoder	CDS	68222788	68223067	.	+	0	gene_name 98135351|unknown-4112; gene_id MSTRG.20902; transcript_id MSTRG.20902.1;
chr6	transdecoder	CDS	68225697	68225758	.	+	2	gene_name 98135351|unknown-4112; gene_id MSTRG.20902; transcript_id MSTRG.20902.1;
chr6	transdecoder	exon	68225697	68225758	.	+	.	gene_name 98135351|unknown-4112; gene_id MSTRG.20902; transcript_id MSTRG.20902.1;
chr6	transdecoder	CDS	68225800	68226039	.	+	0	gene_name 98135351|unknown-4112; gene_id MSTRG.20902; transcript_id MSTRG.20902.1;
chr6	transdecoder	exon	68225800	68226039	.	+	.	gene_name 98135351|unknown-4112; gene_id MSTRG.20902; transcript_id MSTRG.20902.1;
chr6	StringTie	exon	68229253	68229442	.	-	.	gene_name 98310653|unknown-21558; gene_id MSTRG.20903; transcript_id MSTRG.20903.1;
chr6	StringTie	transcript	68229253	68230492	.	-	.	gene_name 98310653|unknown-21558; gene_id MSTRG.20903; transcript_id MSTRG.20903.1; gene_biotype non-coding; Info NA; ref_name 98135351|unknown-4112; class_code i; inherit_ref FALSE;
chr6	StringTie	exon	68229944	68230492	.	-	.	gene_name 98310653|unknown-21558; gene_id MSTRG.20903; transcript_id MSTRG.20903.1;
chr6	transdecoder	CDS	68232241	68232309	.	+	0	gene_name 98135351|unknown-4112; gene_id MSTRG.20902; transcript_id MSTRG.20902.1;
chr6	transdecoder	exon	68232241	68232375	.	+	.	gene_name 98135351|unknown-4112; gene_id MSTRG.20902; transcript_id MSTRG.20902.1;
chr6	transdecoder	three_prime_utr	68232310	68232375	.	+	.	gene_name 98135351|unknown-4112; gene_id MSTRG.20902; transcript_id MSTRG.20902.1;
chr6	StringTie	exon	68276143	68276311	.	+	.	gene_name 98310654|unknown-21559; gene_id MSTRG.20904; transcript_id MSTRG.20904.1;
chr6	StringTie	exon	68276143	68276311	.	+	.	gene_name 98310654|unknown-21559; gene_id MSTRG.20904; transcript_id MSTRG.20904.2;
chr6	StringTie	transcript	68276143	68298409	.	+	.	gene_name 98310654|unknown-21559; gene_id MSTRG.20904; transcript_id MSTRG.20904.1; gene_biotype protein_coding_antisense; Info NA; ref_name -; class_code u; inherit_ref FALSE;
chr6	StringTie	transcript	68276143	68307013	.	+	.	gene_name 98310654|unknown-21559; gene_id MSTRG.20904; transcript_id MSTRG.20904.2; gene_biotype protein_coding_antisense; Info NA; ref_name -; class_code u; inherit_ref FALSE;
chr6	StringTie	exon	68292177	68292457	.	+	.	gene_name 98310654|unknown-21559; gene_id MSTRG.20904; transcript_id MSTRG.20904.3;
chr6	StringTie	exon	68292177	68292457	.	+	.	gene_name 98310654|unknown-21559; gene_id MSTRG.20904; transcript_id MSTRG.20904.4;
chr6	StringTie	transcript	68292177	68298409	.	+	.	gene_name 98310654|unknown-21559; gene_id MSTRG.20904; transcript_id MSTRG.20904.3; gene_biotype protein_coding_antisense; Info NA; ref_name -; class_code u; inherit_ref FALSE;
chr6	StringTie	transcript	68292177	68302076	.	+	.	gene_name 98310654|unknown-21559; gene_id MSTRG.20904; transcript_id MSTRG.20904.4; gene_biotype protein_coding_antisense; Info NA; ref_name -; class_code u; inherit_ref FALSE;
chr6	StringTie	exon	68298092	68298409	.	+	.	gene_name 98310654|unknown-21559; gene_id MSTRG.20904; transcript_id MSTRG.20904.1;
chr6	StringTie	exon	68298092	68298409	.	+	.	gene_name 98310654|unknown-21559; gene_id MSTRG.20904; transcript_id MSTRG.20904.3;
chr6	StringTie	exon	68301774	68302076	.	+	.	gene_name 98310654|unknown-21559; gene_id MSTRG.20904; transcript_id MSTRG.20904.4;
chr6	StringTie	exon	68306683	68307013	.	+	.	gene_name 98310654|unknown-21559; gene_id MSTRG.20904; transcript_id MSTRG.20904.2;
chr6	transdecoder	three_prime_utr	68316727	68316872	.	-	.	gene_name 98204545|tri15; gene_id MSTRG.20905; transcript_id MSTRG.20905.1;
chr6	transdecoder	exon	68316727	68318682	.	-	.	gene_name 98204545|tri15; gene_id MSTRG.20905; transcript_id MSTRG.20905.1;
chr6	transdecoder	gene	68316727	68325328	.	-	.	gene_name 98204545|tri15; gene_id MSTRG.20905; transcript_id NA; gene_biotype protein_coding; Info ORF type:complete (+),score=66.57,sp|Q9C019|TRI15_HUMAN|26.606|1.35e-06; ref_name 98204545|tri15; class_code j,=; inherit_ref TRUE;
chr6	transdecoder	transcript	68316727	68325328	.	-	.	gene_name 98204545|tri15; gene_id MSTRG.20905; transcript_id MSTRG.20905.1; gene_biotype protein_coding; Info ORF type:complete (+),score=66.57,sp|Q9C019|TRI15_HUMAN|26.606|1.35e-06; ref_name 98204545|tri15; class_code j,=; inherit_ref TRUE;
chr6	transdecoder	CDS	68316873	68318678	.	-	0	gene_name 98204545|tri15; gene_id MSTRG.20905; transcript_id MSTRG.20905.1;
chr6	transdecoder	five_prime_utr	68318679	68318682	.	-	.	gene_name 98204545|tri15; gene_id MSTRG.20905; transcript_id MSTRG.20905.1;
chr6	transdecoder	three_prime_utr	68321258	68321403	.	-	.	gene_name 98204545|tri15; gene_id MSTRG.20905; transcript_id MSTRG.20905.2;
chr6	transdecoder	exon	68321258	68323213	.	-	.	gene_name 98204545|tri15; gene_id MSTRG.20905; transcript_id MSTRG.20905.2;
chr6	transdecoder	transcript	68321258	68325328	.	-	.	gene_name 98204545|tri15; gene_id MSTRG.20905; transcript_id MSTRG.20905.2; gene_biotype protein_coding; Info ORF type:complete (+),score=66.57,sp|Q9C019|TRI15_HUMAN|26.606|1.35e-06; ref_name 98204545|tri15; class_code j,=; inherit_ref TRUE;
chr6	transdecoder	CDS	68321404	68323209	.	-	0	gene_name 98204545|tri15; gene_id MSTRG.20905; transcript_id MSTRG.20905.2;
chr6	transdecoder	five_prime_utr	68323210	68323213	.	-	.	gene_name 98204545|tri15; gene_id MSTRG.20905; transcript_id MSTRG.20905.2;
chr6	transdecoder	exon	68325227	68325328	.	-	.	gene_name 98204545|tri15; gene_id MSTRG.20905; transcript_id MSTRG.20905.1;
chr6	transdecoder	exon	68325227	68325328	.	-	.	gene_name 98204545|tri15; gene_id MSTRG.20905; transcript_id MSTRG.20905.2;
chr6	transdecoder	five_prime_utr	68325227	68325328	.	-	.	gene_name 98204545|tri15; gene_id MSTRG.20905; transcript_id MSTRG.20905.1;
chr6	transdecoder	five_prime_utr	68325227	68325328	.	-	.	gene_name 98204545|tri15; gene_id MSTRG.20905; transcript_id MSTRG.20905.2;
chr6	transdecoder	three_prime_utr	68386024	68386102	.	-	.	gene_name 98205187|unknown-10947; gene_id MSTRG.20906; transcript_id MSTRG.20906.1;
chr6	transdecoder	three_prime_utr	68386024	68386102	.	-	.	gene_name 98205187|unknown-10947; gene_id MSTRG.20906; transcript_id MSTRG.20906.2;
chr6	transdecoder	three_prime_utr	68386024	68386102	.	-	.	gene_name 98205187|unknown-10947; gene_id MSTRG.20906; transcript_id MSTRG.20906.3;
chr6	transdecoder	three_prime_utr	68386024	68386102	.	-	.	gene_name 98205187|unknown-10947; gene_id MSTRG.20906; transcript_id MSTRG.20906.4;
chr6	transdecoder	exon	68386024	68386170	.	-	.	gene_name 98205187|unknown-10947; gene_id MSTRG.20906; transcript_id MSTRG.20906.1;
chr6	transdecoder	exon	68386024	68386170	.	-	.	gene_name 98205187|unknown-10947; gene_id MSTRG.20906; transcript_id MSTRG.20906.2;
chr6	transdecoder	exon	68386024	68386170	.	-	.	gene_name 98205187|unknown-10947; gene_id MSTRG.20906; transcript_id MSTRG.20906.3;
chr6	transdecoder	exon	68386024	68386170	.	-	.	gene_name 98205187|unknown-10947; gene_id MSTRG.20906; transcript_id MSTRG.20906.4;
chr6	transdecoder	transcript	68386024	68414111	.	-	.	gene_name 98205187|unknown-10947; gene_id MSTRG.20906; transcript_id MSTRG.20906.1; gene_biotype protein_coding; Info ORF type:complete (+),score=23.79; ref_name 98205187|unknown-10947; class_code j,=,u; inherit_ref TRUE;
chr6	transdecoder	transcript	68386024	68533655	.	-	.	gene_name 98205187|unknown-10947; gene_id MSTRG.20906; transcript_id MSTRG.20906.3; gene_biotype protein_coding; Info ORF type:complete (+),score=23.79; ref_name 98205187|unknown-10947; class_code j,=,u; inherit_ref TRUE;
chr6	transdecoder	transcript	68386024	68550082	.	-	.	gene_name 98205187|unknown-10947; gene_id MSTRG.20906; transcript_id MSTRG.20906.4; gene_biotype protein_coding; Info ORF type:complete (+),score=23.79; ref_name 98205187|unknown-10947; class_code j,=,u; inherit_ref TRUE;
chr6	transdecoder	gene	68386024	68622617	.	-	.	gene_name 98205187|unknown-10947; gene_id MSTRG.20906; transcript_id NA; gene_biotype protein_coding; Info ORF type:complete (+),score=23.79; ref_name 98205187|unknown-10947; class_code j,=,u; inherit_ref TRUE;
chr6	transdecoder	transcript	68386024	68622617	.	-	.	gene_name 98205187|unknown-10947; gene_id MSTRG.20906; transcript_id MSTRG.20906.2; gene_biotype protein_coding; Info ORF type:complete (+),score=23.79; ref_name 98205187|unknown-10947; class_code j,=,u; inherit_ref TRUE;
chr6	transdecoder	three_prime_utr	68386050	68386102	.	-	.	gene_name 98205187|unknown-10947; gene_id MSTRG.20906; transcript_id MSTRG.20906.5;
chr6	transdecoder	exon	68386050	68386170	.	-	.	gene_name 98205187|unknown-10947; gene_id MSTRG.20906; transcript_id MSTRG.20906.5;
chr6	transdecoder	transcript	68386050	68496924	.	-	.	gene_name 98205187|unknown-10947; gene_id MSTRG.20906; transcript_id MSTRG.20906.5; gene_biotype protein_coding; Info ORF type:complete (+),score=23.79; ref_name 98205187|unknown-10947; class_code j,=,u; inherit_ref TRUE;
chr6	transdecoder	CDS	68386103	68386170	.	-	2	gene_name 98205187|unknown-10947; gene_id MSTRG.20906; transcript_id MSTRG.20906.1;
chr6	transdecoder	CDS	68386103	68386170	.	-	2	gene_name 98205187|unknown-10947; gene_id MSTRG.20906; transcript_id MSTRG.20906.2;
chr6	transdecoder	CDS	68386103	68386170	.	-	2	gene_name 98205187|unknown-10947; gene_id MSTRG.20906; transcript_id MSTRG.20906.3;
chr6	transdecoder	CDS	68386103	68386170	.	-	2	gene_name 98205187|unknown-10947; gene_id MSTRG.20906; transcript_id MSTRG.20906.4;
chr6	transdecoder	CDS	68386103	68386170	.	-	2	gene_name 98205187|unknown-10947; gene_id MSTRG.20906; transcript_id MSTRG.20906.5;
chr6	transdecoder	three_prime_utr	68386111	68386111	.	-	.	gene_name 98205187|unknown-10947; gene_id MSTRG.20906; transcript_id MSTRG.20906.6;
chr6	transdecoder	exon	68386111	68386170	.	-	.	gene_name 98205187|unknown-10947; gene_id MSTRG.20906; transcript_id MSTRG.20906.6;
chr6	transdecoder	transcript	68386111	68414111	.	-	.	gene_name 98205187|unknown-10947; gene_id MSTRG.20906; transcript_id MSTRG.20906.6; gene_biotype protein_coding; Info ORF type:complete (+),score=23.79; ref_name 98205187|unknown-10947; class_code j,=,u; inherit_ref TRUE;
chr6	transdecoder	CDS	68386112	68386170	.	-	2	gene_name 98205187|unknown-10947; gene_id MSTRG.20906; transcript_id MSTRG.20906.6;
chr6	transdecoder	CDS	68386533	68386802	.	-	2	gene_name 98205187|unknown-10947; gene_id MSTRG.20906; transcript_id MSTRG.20906.1;
chr6	transdecoder	CDS	68386533	68386802	.	-	2	gene_name 98205187|unknown-10947; gene_id MSTRG.20906; transcript_id MSTRG.20906.2;
chr6	transdecoder	CDS	68386533	68386802	.	-	2	gene_name 98205187|unknown-10947; gene_id MSTRG.20906; transcript_id MSTRG.20906.3;
chr6	transdecoder	CDS	68386533	68386802	.	-	2	gene_name 98205187|unknown-10947; gene_id MSTRG.20906; transcript_id MSTRG.20906.4;
chr6	transdecoder	CDS	68386533	68386802	.	-	2	gene_name 98205187|unknown-10947; gene_id MSTRG.20906; transcript_id MSTRG.20906.5;
chr6	transdecoder	CDS	68386533	68386802	.	-	2	gene_name 98205187|unknown-10947; gene_id MSTRG.20906; transcript_id MSTRG.20906.6;
chr6	transdecoder	exon	68386533	68386802	.	-	.	gene_name 98205187|unknown-10947; gene_id MSTRG.20906; transcript_id MSTRG.20906.1;
chr6	transdecoder	exon	68386533	68386802	.	-	.	gene_name 98205187|unknown-10947; gene_id MSTRG.20906; transcript_id MSTRG.20906.2;
chr6	transdecoder	exon	68386533	68386802	.	-	.	gene_name 98205187|unknown-10947; gene_id MSTRG.20906; transcript_id MSTRG.20906.3;
chr6	transdecoder	exon	68386533	68386802	.	-	.	gene_name 98205187|unknown-10947; gene_id MSTRG.20906; transcript_id MSTRG.20906.4;
chr6	transdecoder	exon	68386533	68386802	.	-	.	gene_name 98205187|unknown-10947; gene_id MSTRG.20906; transcript_id MSTRG.20906.5;
chr6	transdecoder	exon	68386533	68386802	.	-	.	gene_name 98205187|unknown-10947; gene_id MSTRG.20906; transcript_id MSTRG.20906.6;
chr6	transdecoder	CDS	68391355	68391394	.	-	0	gene_name 98205187|unknown-10947; gene_id MSTRG.20906; transcript_id MSTRG.20906.1;
chr6	transdecoder	CDS	68391355	68391394	.	-	0	gene_name 98205187|unknown-10947; gene_id MSTRG.20906; transcript_id MSTRG.20906.3;
chr6	transdecoder	CDS	68391355	68391416	.	-	1	gene_name 98205187|unknown-10947; gene_id MSTRG.20906; transcript_id MSTRG.20906.2;
chr6	transdecoder	CDS	68391355	68391416	.	-	1	gene_name 98205187|unknown-10947; gene_id MSTRG.20906; transcript_id MSTRG.20906.4;
chr6	transdecoder	CDS	68391355	68391416	.	-	1	gene_name 98205187|unknown-10947; gene_id MSTRG.20906; transcript_id MSTRG.20906.5;
chr6	transdecoder	CDS	68391355	68391416	.	-	1	gene_name 98205187|unknown-10947; gene_id MSTRG.20906; transcript_id MSTRG.20906.6;
chr6	transdecoder	exon	68391355	68391416	.	-	.	gene_name 98205187|unknown-10947; gene_id MSTRG.20906; transcript_id MSTRG.20906.1;
chr6	transdecoder	exon	68391355	68391416	.	-	.	gene_name 98205187|unknown-10947; gene_id MSTRG.20906; transcript_id MSTRG.20906.2;
chr6	transdecoder	exon	68391355	68391416	.	-	.	gene_name 98205187|unknown-10947; gene_id MSTRG.20906; transcript_id MSTRG.20906.3;
chr6	transdecoder	exon	68391355	68391416	.	-	.	gene_name 98205187|unknown-10947; gene_id MSTRG.20906; transcript_id MSTRG.20906.4;
chr6	transdecoder	exon	68391355	68391416	.	-	.	gene_name 98205187|unknown-10947; gene_id MSTRG.20906; transcript_id MSTRG.20906.5;
chr6	transdecoder	exon	68391355	68391416	.	-	.	gene_name 98205187|unknown-10947; gene_id MSTRG.20906; transcript_id MSTRG.20906.6;
chr6	transdecoder	five_prime_utr	68391395	68391416	.	-	.	gene_name 98205187|unknown-10947; gene_id MSTRG.20906; transcript_id MSTRG.20906.3;
chr6	transdecoder	CDS	68391499	68391571	.	-	2	gene_name 98205187|unknown-10947; gene_id MSTRG.20906; transcript_id MSTRG.20906.2;
chr6	transdecoder	CDS	68391499	68391571	.	-	2	gene_name 98205187|unknown-10947; gene_id MSTRG.20906; transcript_id MSTRG.20906.4;
chr6	transdecoder	CDS	68391499	68391571	.	-	2	gene_name 98205187|unknown-10947; gene_id MSTRG.20906; transcript_id MSTRG.20906.5;
chr6	transdecoder	CDS	68391499	68391571	.	-	2	gene_name 98205187|unknown-10947; gene_id MSTRG.20906; transcript_id MSTRG.20906.6;
chr6	transdecoder	exon	68391499	68391571	.	-	.	gene_name 98205187|unknown-10947; gene_id MSTRG.20906; transcript_id MSTRG.20906.1;
chr6	transdecoder	exon	68391499	68391571	.	-	.	gene_name 98205187|unknown-10947; gene_id MSTRG.20906; transcript_id MSTRG.20906.2;
chr6	transdecoder	exon	68391499	68391571	.	-	.	gene_name 98205187|unknown-10947; gene_id MSTRG.20906; transcript_id MSTRG.20906.3;
chr6	transdecoder	exon	68391499	68391571	.	-	.	gene_name 98205187|unknown-10947; gene_id MSTRG.20906; transcript_id MSTRG.20906.4;
chr6	transdecoder	exon	68391499	68391571	.	-	.	gene_name 98205187|unknown-10947; gene_id MSTRG.20906; transcript_id MSTRG.20906.5;
chr6	transdecoder	exon	68391499	68391571	.	-	.	gene_name 98205187|unknown-10947; gene_id MSTRG.20906; transcript_id MSTRG.20906.6;
chr6	transdecoder	five_prime_utr	68391499	68391571	.	-	.	gene_name 98205187|unknown-10947; gene_id MSTRG.20906; transcript_id MSTRG.20906.3;
chr6	transdecoder	CDS	68391616	68391654	.	-	2	gene_name 98205187|unknown-10947; gene_id MSTRG.20906; transcript_id MSTRG.20906.2;
chr6	transdecoder	CDS	68391616	68391654	.	-	2	gene_name 98205187|unknown-10947; gene_id MSTRG.20906; transcript_id MSTRG.20906.4;
chr6	transdecoder	CDS	68391616	68391654	.	-	2	gene_name 98205187|unknown-10947; gene_id MSTRG.20906; transcript_id MSTRG.20906.5;
chr6	transdecoder	CDS	68391616	68391654	.	-	2	gene_name 98205187|unknown-10947; gene_id MSTRG.20906; transcript_id MSTRG.20906.6;
chr6	transdecoder	exon	68391616	68391654	.	-	.	gene_name 98205187|unknown-10947; gene_id MSTRG.20906; transcript_id MSTRG.20906.1;
chr6	transdecoder	exon	68391616	68391654	.	-	.	gene_name 98205187|unknown-10947; gene_id MSTRG.20906; transcript_id MSTRG.20906.2;
chr6	transdecoder	exon	68391616	68391654	.	-	.	gene_name 98205187|unknown-10947; gene_id MSTRG.20906; transcript_id MSTRG.20906.4;
chr6	transdecoder	exon	68391616	68391654	.	-	.	gene_name 98205187|unknown-10947; gene_id MSTRG.20906; transcript_id MSTRG.20906.5;
chr6	transdecoder	exon	68391616	68391654	.	-	.	gene_name 98205187|unknown-10947; gene_id MSTRG.20906; transcript_id MSTRG.20906.6;
chr6	transdecoder	CDS	68392269	68392467	.	-	0	gene_name 98205187|unknown-10947; gene_id MSTRG.20906; transcript_id MSTRG.20906.2;
chr6	transdecoder	CDS	68392269	68392467	.	-	0	gene_name 98205187|unknown-10947; gene_id MSTRG.20906; transcript_id MSTRG.20906.4;
chr6	transdecoder	CDS	68392269	68392467	.	-	0	gene_name 98205187|unknown-10947; gene_id MSTRG.20906; transcript_id MSTRG.20906.5;
chr6	transdecoder	CDS	68392269	68392467	.	-	0	gene_name 98205187|unknown-10947; gene_id MSTRG.20906; transcript_id MSTRG.20906.6;
chr6	transdecoder	exon	68392269	68392467	.	-	.	gene_name 98205187|unknown-10947; gene_id MSTRG.20906; transcript_id MSTRG.20906.1;
chr6	transdecoder	exon	68392269	68392467	.	-	.	gene_name 98205187|unknown-10947; gene_id MSTRG.20906; transcript_id MSTRG.20906.2;
chr6	transdecoder	exon	68392269	68392467	.	-	.	gene_name 98205187|unknown-10947; gene_id MSTRG.20906; transcript_id MSTRG.20906.4;
chr6	transdecoder	exon	68392269	68392467	.	-	.	gene_name 98205187|unknown-10947; gene_id MSTRG.20906; transcript_id MSTRG.20906.5;
chr6	transdecoder	exon	68392269	68392467	.	-	.	gene_name 98205187|unknown-10947; gene_id MSTRG.20906; transcript_id MSTRG.20906.6;
chr6	transdecoder	CDS	68392457	68392467	.	-	2	gene_name 98205187|unknown-10947; gene_id MSTRG.20906; transcript_id MSTRG.20906.1;
chr6	transdecoder	CDS	68394141	68394331	.	-	2	gene_name 98205187|unknown-10947; gene_id MSTRG.20906; transcript_id MSTRG.20906.2;
chr6	transdecoder	CDS	68394141	68394331	.	-	2	gene_name 98205187|unknown-10947; gene_id MSTRG.20906; transcript_id MSTRG.20906.4;
chr6	transdecoder	CDS	68394141	68394331	.	-	2	gene_name 98205187|unknown-10947; gene_id MSTRG.20906; transcript_id MSTRG.20906.5;
chr6	transdecoder	CDS	68394141	68394331	.	-	2	gene_name 98205187|unknown-10947; gene_id MSTRG.20906; transcript_id MSTRG.20906.6;
chr6	transdecoder	exon	68394141	68394331	.	-	.	gene_name 98205187|unknown-10947; gene_id MSTRG.20906; transcript_id MSTRG.20906.2;
chr6	transdecoder	exon	68394141	68394331	.	-	.	gene_name 98205187|unknown-10947; gene_id MSTRG.20906; transcript_id MSTRG.20906.4;
chr6	transdecoder	exon	68394141	68394331	.	-	.	gene_name 98205187|unknown-10947; gene_id MSTRG.20906; transcript_id MSTRG.20906.5;
chr6	transdecoder	exon	68394141	68394331	.	-	.	gene_name 98205187|unknown-10947; gene_id MSTRG.20906; transcript_id MSTRG.20906.6;
chr6	transdecoder	CDS	68396351	68396467	.	-	2	gene_name 98205187|unknown-10947; gene_id MSTRG.20906; transcript_id MSTRG.20906.1;
chr6	transdecoder	CDS	68396351	68396467	.	-	2	gene_name 98205187|unknown-10947; gene_id MSTRG.20906; transcript_id MSTRG.20906.2;
chr6	transdecoder	CDS	68396351	68396467	.	-	2	gene_name 98205187|unknown-10947; gene_id MSTRG.20906; transcript_id MSTRG.20906.4;
chr6	transdecoder	CDS	68396351	68396467	.	-	2	gene_name 98205187|unknown-10947; gene_id MSTRG.20906; transcript_id MSTRG.20906.5;
chr6	transdecoder	CDS	68396351	68396467	.	-	2	gene_name 98205187|unknown-10947; gene_id MSTRG.20906; transcript_id MSTRG.20906.6;
chr6	transdecoder	exon	68396351	68396467	.	-	.	gene_name 98205187|unknown-10947; gene_id MSTRG.20906; transcript_id MSTRG.20906.1;
chr6	transdecoder	exon	68396351	68396467	.	-	.	gene_name 98205187|unknown-10947; gene_id MSTRG.20906; transcript_id MSTRG.20906.2;
chr6	transdecoder	exon	68396351	68396467	.	-	.	gene_name 98205187|unknown-10947; gene_id MSTRG.20906; transcript_id MSTRG.20906.4;
chr6	transdecoder	exon	68396351	68396467	.	-	.	gene_name 98205187|unknown-10947; gene_id MSTRG.20906; transcript_id MSTRG.20906.5;
chr6	transdecoder	exon	68396351	68396467	.	-	.	gene_name 98205187|unknown-10947; gene_id MSTRG.20906; transcript_id MSTRG.20906.6;
chr6	transdecoder	CDS	68397034	68397241	.	-	0	gene_name 98205187|unknown-10947; gene_id MSTRG.20906; transcript_id MSTRG.20906.1;
chr6	transdecoder	CDS	68397034	68397241	.	-	0	gene_name 98205187|unknown-10947; gene_id MSTRG.20906; transcript_id MSTRG.20906.2;
chr6	transdecoder	CDS	68397034	68397241	.	-	0	gene_name 98205187|unknown-10947; gene_id MSTRG.20906; transcript_id MSTRG.20906.4;
chr6	transdecoder	CDS	68397034	68397241	.	-	0	gene_name 98205187|unknown-10947; gene_id MSTRG.20906; transcript_id MSTRG.20906.5;
chr6	transdecoder	CDS	68397034	68397241	.	-	0	gene_name 98205187|unknown-10947; gene_id MSTRG.20906; transcript_id MSTRG.20906.6;
chr6	transdecoder	exon	68397034	68397241	.	-	.	gene_name 98205187|unknown-10947; gene_id MSTRG.20906; transcript_id MSTRG.20906.1;
chr6	transdecoder	exon	68397034	68397241	.	-	.	gene_name 98205187|unknown-10947; gene_id MSTRG.20906; transcript_id MSTRG.20906.2;
chr6	transdecoder	exon	68397034	68397241	.	-	.	gene_name 98205187|unknown-10947; gene_id MSTRG.20906; transcript_id MSTRG.20906.4;
chr6	transdecoder	exon	68397034	68397241	.	-	.	gene_name 98205187|unknown-10947; gene_id MSTRG.20906; transcript_id MSTRG.20906.5;
chr6	transdecoder	exon	68397034	68397241	.	-	.	gene_name 98205187|unknown-10947; gene_id MSTRG.20906; transcript_id MSTRG.20906.6;
chr6	transdecoder	CDS	68404318	68404516	.	-	0	gene_name 98205187|unknown-10947; gene_id MSTRG.20906; transcript_id MSTRG.20906.2;
chr6	transdecoder	CDS	68404318	68404516	.	-	1	gene_name 98205187|unknown-10947; gene_id MSTRG.20906; transcript_id MSTRG.20906.1;
chr6	transdecoder	CDS	68404318	68404516	.	-	1	gene_name 98205187|unknown-10947; gene_id MSTRG.20906; transcript_id MSTRG.20906.4;
chr6	transdecoder	CDS	68404318	68404516	.	-	1	gene_name 98205187|unknown-10947; gene_id MSTRG.20906; transcript_id MSTRG.20906.5;
chr6	transdecoder	CDS	68404318	68404516	.	-	1	gene_name 98205187|unknown-10947; gene_id MSTRG.20906; transcript_id MSTRG.20906.6;
chr6	transdecoder	exon	68404318	68404516	.	-	.	gene_name 98205187|unknown-10947; gene_id MSTRG.20906; transcript_id MSTRG.20906.1;
chr6	transdecoder	exon	68404318	68404516	.	-	.	gene_name 98205187|unknown-10947; gene_id MSTRG.20906; transcript_id MSTRG.20906.2;
chr6	transdecoder	exon	68404318	68404516	.	-	.	gene_name 98205187|unknown-10947; gene_id MSTRG.20906; transcript_id MSTRG.20906.4;
chr6	transdecoder	exon	68404318	68404516	.	-	.	gene_name 98205187|unknown-10947; gene_id MSTRG.20906; transcript_id MSTRG.20906.5;
chr6	transdecoder	exon	68404318	68404516	.	-	.	gene_name 98205187|unknown-10947; gene_id MSTRG.20906; transcript_id MSTRG.20906.6;
chr6	StringTie	exon	68405424	68405512	.	+	.	gene_name 98310655|unknown-21560; gene_id MSTRG.20907; transcript_id MSTRG.20907.1;
chr6	StringTie	transcript	68405424	68408955	.	+	.	gene_name 98310655|unknown-21560; gene_id MSTRG.20907; transcript_id MSTRG.20907.1; gene_biotype non-coding; Info NA; ref_name 98205187|unknown-10947; class_code i; inherit_ref FALSE;
chr6	StringTie	exon	68408823	68408955	.	+	.	gene_name 98310655|unknown-21560; gene_id MSTRG.20907; transcript_id MSTRG.20907.1;
chr6	transdecoder	CDS	68409046	68409274	.	-	2	gene_name 98205187|unknown-10947; gene_id MSTRG.20906; transcript_id MSTRG.20906.1;
chr6	transdecoder	CDS	68409046	68409274	.	-	2	gene_name 98205187|unknown-10947; gene_id MSTRG.20906; transcript_id MSTRG.20906.5;
chr6	transdecoder	CDS	68409046	68409274	.	-	2	gene_name 98205187|unknown-10947; gene_id MSTRG.20906; transcript_id MSTRG.20906.6;
chr6	transdecoder	exon	68409046	68409274	.	-	.	gene_name 98205187|unknown-10947; gene_id MSTRG.20906; transcript_id MSTRG.20906.1;
chr6	transdecoder	exon	68409046	68409274	.	-	.	gene_name 98205187|unknown-10947; gene_id MSTRG.20906; transcript_id MSTRG.20906.5;
chr6	transdecoder	exon	68409046	68409274	.	-	.	gene_name 98205187|unknown-10947; gene_id MSTRG.20906; transcript_id MSTRG.20906.6;
chr6	transdecoder	CDS	68409820	68410135	.	-	0	gene_name 98205187|unknown-10947; gene_id MSTRG.20906; transcript_id MSTRG.20906.1;
chr6	transdecoder	CDS	68409820	68410135	.	-	0	gene_name 98205187|unknown-10947; gene_id MSTRG.20906; transcript_id MSTRG.20906.5;
chr6	transdecoder	CDS	68409820	68410135	.	-	0	gene_name 98205187|unknown-10947; gene_id MSTRG.20906; transcript_id MSTRG.20906.6;
chr6	transdecoder	exon	68409820	68410135	.	-	.	gene_name 98205187|unknown-10947; gene_id MSTRG.20906; transcript_id MSTRG.20906.1;
chr6	transdecoder	exon	68409820	68410135	.	-	.	gene_name 98205187|unknown-10947; gene_id MSTRG.20906; transcript_id MSTRG.20906.5;
chr6	transdecoder	exon	68409820	68410135	.	-	.	gene_name 98205187|unknown-10947; gene_id MSTRG.20906; transcript_id MSTRG.20906.6;
chr6	transdecoder	CDS	68410974	68411105	.	-	0	gene_name 98205187|unknown-10947; gene_id MSTRG.20906; transcript_id MSTRG.20906.1;
chr6	transdecoder	CDS	68410974	68411105	.	-	0	gene_name 98205187|unknown-10947; gene_id MSTRG.20906; transcript_id MSTRG.20906.5;
chr6	transdecoder	CDS	68410974	68411105	.	-	0	gene_name 98205187|unknown-10947; gene_id MSTRG.20906; transcript_id MSTRG.20906.6;
chr6	transdecoder	exon	68410974	68411105	.	-	.	gene_name 98205187|unknown-10947; gene_id MSTRG.20906; transcript_id MSTRG.20906.1;
chr6	transdecoder	exon	68410974	68411105	.	-	.	gene_name 98205187|unknown-10947; gene_id MSTRG.20906; transcript_id MSTRG.20906.5;
chr6	transdecoder	exon	68410974	68411105	.	-	.	gene_name 98205187|unknown-10947; gene_id MSTRG.20906; transcript_id MSTRG.20906.6;
chr6	transdecoder	CDS	68411146	68411239	.	-	1	gene_name 98205187|unknown-10947; gene_id MSTRG.20906; transcript_id MSTRG.20906.1;
chr6	transdecoder	CDS	68411146	68411239	.	-	1	gene_name 98205187|unknown-10947; gene_id MSTRG.20906; transcript_id MSTRG.20906.5;
chr6	transdecoder	CDS	68411146	68411239	.	-	1	gene_name 98205187|unknown-10947; gene_id MSTRG.20906; transcript_id MSTRG.20906.6;
chr6	transdecoder	exon	68411146	68411239	.	-	.	gene_name 98205187|unknown-10947; gene_id MSTRG.20906; transcript_id MSTRG.20906.1;
chr6	transdecoder	exon	68411146	68411239	.	-	.	gene_name 98205187|unknown-10947; gene_id MSTRG.20906; transcript_id MSTRG.20906.5;
chr6	transdecoder	exon	68411146	68411239	.	-	.	gene_name 98205187|unknown-10947; gene_id MSTRG.20906; transcript_id MSTRG.20906.6;
chr6	transdecoder	CDS	68414032	68414105	.	-	0	gene_name 98205187|unknown-10947; gene_id MSTRG.20906; transcript_id MSTRG.20906.1;
chr6	transdecoder	CDS	68414032	68414105	.	-	0	gene_name 98205187|unknown-10947; gene_id MSTRG.20906; transcript_id MSTRG.20906.6;
chr6	transdecoder	exon	68414032	68414111	.	-	.	gene_name 98205187|unknown-10947; gene_id MSTRG.20906; transcript_id MSTRG.20906.1;
chr6	transdecoder	exon	68414032	68414111	.	-	.	gene_name 98205187|unknown-10947; gene_id MSTRG.20906; transcript_id MSTRG.20906.6;
chr6	transdecoder	five_prime_utr	68414106	68414111	.	-	.	gene_name 98205187|unknown-10947; gene_id MSTRG.20906; transcript_id MSTRG.20906.1;
chr6	transdecoder	five_prime_utr	68414106	68414111	.	-	.	gene_name 98205187|unknown-10947; gene_id MSTRG.20906; transcript_id MSTRG.20906.6;
chr6	transdecoder	CDS	68417351	68417433	.	-	0	gene_name 98205187|unknown-10947; gene_id MSTRG.20906; transcript_id MSTRG.20906.5;
chr6	transdecoder	exon	68417351	68417433	.	-	.	gene_name 98205187|unknown-10947; gene_id MSTRG.20906; transcript_id MSTRG.20906.5;
chr6	transdecoder	CDS	68421155	68421313	.	-	0	gene_name 98205187|unknown-10947; gene_id MSTRG.20906; transcript_id MSTRG.20906.5;
chr6	transdecoder	exon	68421155	68421313	.	-	.	gene_name 98205187|unknown-10947; gene_id MSTRG.20906; transcript_id MSTRG.20906.5;
chr6	transdecoder	CDS	68424666	68424920	.	-	0	gene_name 98205187|unknown-10947; gene_id MSTRG.20906; transcript_id MSTRG.20906.5;
chr6	transdecoder	exon	68424666	68424920	.	-	.	gene_name 98205187|unknown-10947; gene_id MSTRG.20906; transcript_id MSTRG.20906.5;
chr6	transdecoder	CDS	68426865	68427032	.	-	0	gene_name 98205187|unknown-10947; gene_id MSTRG.20906; transcript_id MSTRG.20906.5;
chr6	transdecoder	CDS	68426865	68427032	.	-	0	gene_name 98205187|unknown-10947; gene_id MSTRG.20906; transcript_id MSTRG.20906.7;
chr6	transdecoder	exon	68426865	68427032	.	-	.	gene_name 98205187|unknown-10947; gene_id MSTRG.20906; transcript_id MSTRG.20906.5;
chr6	transdecoder	exon	68426865	68427032	.	-	.	gene_name 98205187|unknown-10947; gene_id MSTRG.20906; transcript_id MSTRG.20906.7;
chr6	transdecoder	transcript	68426865	68605070	.	-	.	gene_name 98205187|unknown-10947; gene_id MSTRG.20906; transcript_id MSTRG.20906.7; gene_biotype protein_coding; Info ORF type:complete (+),score=23.79; ref_name 98205187|unknown-10947; class_code j,=,u; inherit_ref TRUE;
chr6	transdecoder	CDS	68427368	68427561	.	-	2	gene_name 98205187|unknown-10947; gene_id MSTRG.20906; transcript_id MSTRG.20906.5;
chr6	transdecoder	CDS	68427368	68427561	.	-	2	gene_name 98205187|unknown-10947; gene_id MSTRG.20906; transcript_id MSTRG.20906.7;
chr6	transdecoder	exon	68427368	68427561	.	-	.	gene_name 98205187|unknown-10947; gene_id MSTRG.20906; transcript_id MSTRG.20906.5;
chr6	transdecoder	exon	68427368	68427561	.	-	.	gene_name 98205187|unknown-10947; gene_id MSTRG.20906; transcript_id MSTRG.20906.7;
chr6	transdecoder	CDS	68430358	68430428	.	-	1	gene_name 98205187|unknown-10947; gene_id MSTRG.20906; transcript_id MSTRG.20906.5;
chr6	transdecoder	CDS	68430358	68430428	.	-	1	gene_name 98205187|unknown-10947; gene_id MSTRG.20906; transcript_id MSTRG.20906.7;
chr6	transdecoder	exon	68430358	68430428	.	-	.	gene_name 98205187|unknown-10947; gene_id MSTRG.20906; transcript_id MSTRG.20906.5;
chr6	transdecoder	exon	68430358	68430428	.	-	.	gene_name 98205187|unknown-10947; gene_id MSTRG.20906; transcript_id MSTRG.20906.7;
chr6	transdecoder	CDS	68430746	68430969	.	-	0	gene_name 98205187|unknown-10947; gene_id MSTRG.20906; transcript_id MSTRG.20906.5;
chr6	transdecoder	CDS	68430746	68430969	.	-	0	gene_name 98205187|unknown-10947; gene_id MSTRG.20906; transcript_id MSTRG.20906.7;
chr6	transdecoder	exon	68430746	68430969	.	-	.	gene_name 98205187|unknown-10947; gene_id MSTRG.20906; transcript_id MSTRG.20906.5;
chr6	transdecoder	exon	68430746	68430969	.	-	.	gene_name 98205187|unknown-10947; gene_id MSTRG.20906; transcript_id MSTRG.20906.7;
chr6	transdecoder	CDS	68433598	68433874	.	-	1	gene_name 98205187|unknown-10947; gene_id MSTRG.20906; transcript_id MSTRG.20906.5;
chr6	transdecoder	CDS	68433598	68433874	.	-	1	gene_name 98205187|unknown-10947; gene_id MSTRG.20906; transcript_id MSTRG.20906.7;
chr6	transdecoder	exon	68433598	68433874	.	-	.	gene_name 98205187|unknown-10947; gene_id MSTRG.20906; transcript_id MSTRG.20906.5;
chr6	transdecoder	exon	68433598	68433874	.	-	.	gene_name 98205187|unknown-10947; gene_id MSTRG.20906; transcript_id MSTRG.20906.7;
chr6	transdecoder	CDS	68440818	68440993	.	-	0	gene_name 98205187|unknown-10947; gene_id MSTRG.20906; transcript_id MSTRG.20906.5;
chr6	transdecoder	CDS	68440818	68440993	.	-	0	gene_name 98205187|unknown-10947; gene_id MSTRG.20906; transcript_id MSTRG.20906.7;
chr6	transdecoder	exon	68440818	68440993	.	-	.	gene_name 98205187|unknown-10947; gene_id MSTRG.20906; transcript_id MSTRG.20906.5;
chr6	transdecoder	exon	68440818	68440993	.	-	.	gene_name 98205187|unknown-10947; gene_id MSTRG.20906; transcript_id MSTRG.20906.7;
chr6	transdecoder	CDS	68442589	68442708	.	-	0	gene_name 98205187|unknown-10947; gene_id MSTRG.20906; transcript_id MSTRG.20906.7;
chr6	transdecoder	exon	68442589	68442708	.	-	.	gene_name 98205187|unknown-10947; gene_id MSTRG.20906; transcript_id MSTRG.20906.7;
chr6	transdecoder	CDS	68442589	68442716	.	-	2	gene_name 98205187|unknown-10947; gene_id MSTRG.20906; transcript_id MSTRG.20906.5;
chr6	transdecoder	exon	68442589	68442716	.	-	.	gene_name 98205187|unknown-10947; gene_id MSTRG.20906; transcript_id MSTRG.20906.5;
chr6	transdecoder	CDS	68470099	68470327	.	-	0	gene_name 98205187|unknown-10947; gene_id MSTRG.20906; transcript_id MSTRG.20906.5;
chr6	transdecoder	exon	68470099	68470375	.	-	.	gene_name 98205187|unknown-10947; gene_id MSTRG.20906; transcript_id MSTRG.20906.5;
chr6	transdecoder	five_prime_utr	68470328	68470375	.	-	.	gene_name 98205187|unknown-10947; gene_id MSTRG.20906; transcript_id MSTRG.20906.5;
chr6	transdecoder	exon	68490624	68490821	.	-	.	gene_name 98205187|unknown-10947; gene_id MSTRG.20906; transcript_id MSTRG.20906.5;
chr6	transdecoder	five_prime_utr	68490624	68490821	.	-	.	gene_name 98205187|unknown-10947; gene_id MSTRG.20906; transcript_id MSTRG.20906.5;
chr6	transdecoder	exon	68493011	68493250	.	-	.	gene_name 98205187|unknown-10947; gene_id MSTRG.20906; transcript_id MSTRG.20906.5;
chr6	transdecoder	five_prime_utr	68493011	68493250	.	-	.	gene_name 98205187|unknown-10947; gene_id MSTRG.20906; transcript_id MSTRG.20906.5;
chr6	transdecoder	exon	68494598	68494635	.	-	.	gene_name 98205187|unknown-10947; gene_id MSTRG.20906; transcript_id MSTRG.20906.5;
chr6	transdecoder	five_prime_utr	68494598	68494635	.	-	.	gene_name 98205187|unknown-10947; gene_id MSTRG.20906; transcript_id MSTRG.20906.5;
chr6	transdecoder	exon	68496885	68496924	.	-	.	gene_name 98205187|unknown-10947; gene_id MSTRG.20906; transcript_id MSTRG.20906.5;
chr6	transdecoder	five_prime_utr	68496885	68496924	.	-	.	gene_name 98205187|unknown-10947; gene_id MSTRG.20906; transcript_id MSTRG.20906.5;
chr6	transdecoder	three_prime_utr	68527692	68527755	.	-	.	gene_name 98205187|unknown-10947; gene_id MSTRG.20906; transcript_id MSTRG.20906.8;
chr6	transdecoder	exon	68527692	68527823	.	-	.	gene_name 98205187|unknown-10947; gene_id MSTRG.20906; transcript_id MSTRG.20906.8;
chr6	transdecoder	transcript	68527692	68541889	.	-	.	gene_name 98205187|unknown-10947; gene_id MSTRG.20906; transcript_id MSTRG.20906.8; gene_biotype protein_coding; Info ORF type:complete (+),score=23.79; ref_name 98205187|unknown-10947; class_code j,=,u; inherit_ref TRUE;
chr6	transdecoder	three_prime_utr	68527724	68527755	.	-	.	gene_name 98205187|unknown-10947; gene_id MSTRG.20906; transcript_id MSTRG.20906.9;
chr6	transdecoder	exon	68527724	68527823	.	-	.	gene_name 98205187|unknown-10947; gene_id MSTRG.20906; transcript_id MSTRG.20906.9;
chr6	transdecoder	transcript	68527724	68554355	.	-	.	gene_name 98205187|unknown-10947; gene_id MSTRG.20906; transcript_id MSTRG.20906.9; gene_biotype protein_coding; Info ORF type:complete (+),score=23.79; ref_name 98205187|unknown-10947; class_code j,=,u; inherit_ref TRUE;
chr6	transdecoder	CDS	68527756	68527823	.	-	2	gene_name 98205187|unknown-10947; gene_id MSTRG.20906; transcript_id MSTRG.20906.8;
chr6	transdecoder	CDS	68527756	68527823	.	-	2	gene_name 98205187|unknown-10947; gene_id MSTRG.20906; transcript_id MSTRG.20906.9;
chr6	transdecoder	CDS	68528146	68528415	.	-	2	gene_name 98205187|unknown-10947; gene_id MSTRG.20906; transcript_id MSTRG.20906.8;
chr6	transdecoder	CDS	68528146	68528415	.	-	2	gene_name 98205187|unknown-10947; gene_id MSTRG.20906; transcript_id MSTRG.20906.9;
chr6	transdecoder	exon	68528146	68528415	.	-	.	gene_name 98205187|unknown-10947; gene_id MSTRG.20906; transcript_id MSTRG.20906.8;
chr6	transdecoder	exon	68528146	68528415	.	-	.	gene_name 98205187|unknown-10947; gene_id MSTRG.20906; transcript_id MSTRG.20906.9;
chr6	transdecoder	CDS	68532247	68532286	.	-	0	gene_name 98205187|unknown-10947; gene_id MSTRG.20906; transcript_id MSTRG.20906.9;
chr6	transdecoder	CDS	68532247	68532308	.	-	1	gene_name 98205187|unknown-10947; gene_id MSTRG.20906; transcript_id MSTRG.20906.2;
chr6	transdecoder	CDS	68532247	68532308	.	-	1	gene_name 98205187|unknown-10947; gene_id MSTRG.20906; transcript_id MSTRG.20906.8;
chr6	transdecoder	exon	68532247	68532308	.	-	.	gene_name 98205187|unknown-10947; gene_id MSTRG.20906; transcript_id MSTRG.20906.2;
chr6	transdecoder	exon	68532247	68532308	.	-	.	gene_name 98205187|unknown-10947; gene_id MSTRG.20906; transcript_id MSTRG.20906.8;
chr6	transdecoder	exon	68532247	68532308	.	-	.	gene_name 98205187|unknown-10947; gene_id MSTRG.20906; transcript_id MSTRG.20906.9;
chr6	transdecoder	CDS	68532391	68532463	.	-	2	gene_name 98205187|unknown-10947; gene_id MSTRG.20906; transcript_id MSTRG.20906.2;
chr6	transdecoder	CDS	68532391	68532463	.	-	2	gene_name 98205187|unknown-10947; gene_id MSTRG.20906; transcript_id MSTRG.20906.8;
chr6	transdecoder	exon	68532391	68532463	.	-	.	gene_name 98205187|unknown-10947; gene_id MSTRG.20906; transcript_id MSTRG.20906.2;
chr6	transdecoder	exon	68532391	68532463	.	-	.	gene_name 98205187|unknown-10947; gene_id MSTRG.20906; transcript_id MSTRG.20906.8;
chr6	transdecoder	exon	68532391	68532463	.	-	.	gene_name 98205187|unknown-10947; gene_id MSTRG.20906; transcript_id MSTRG.20906.9;
chr6	transdecoder	CDS	68532443	68532463	.	-	0	gene_name 98205187|unknown-10947; gene_id MSTRG.20906; transcript_id MSTRG.20906.9;
chr6	transdecoder	CDS	68532507	68532545	.	-	0	gene_name 98205187|unknown-10947; gene_id MSTRG.20906; transcript_id MSTRG.20906.9;
chr6	transdecoder	CDS	68532507	68532545	.	-	2	gene_name 98205187|unknown-10947; gene_id MSTRG.20906; transcript_id MSTRG.20906.2;
chr6	transdecoder	CDS	68532507	68532545	.	-	2	gene_name 98205187|unknown-10947; gene_id MSTRG.20906; transcript_id MSTRG.20906.8;
chr6	transdecoder	exon	68532507	68532545	.	-	.	gene_name 98205187|unknown-10947; gene_id MSTRG.20906; transcript_id MSTRG.20906.2;
chr6	transdecoder	exon	68532507	68532545	.	-	.	gene_name 98205187|unknown-10947; gene_id MSTRG.20906; transcript_id MSTRG.20906.3;
chr6	transdecoder	exon	68532507	68532545	.	-	.	gene_name 98205187|unknown-10947; gene_id MSTRG.20906; transcript_id MSTRG.20906.8;
chr6	transdecoder	exon	68532507	68532545	.	-	.	gene_name 98205187|unknown-10947; gene_id MSTRG.20906; transcript_id MSTRG.20906.9;
chr6	transdecoder	five_prime_utr	68532507	68532545	.	-	.	gene_name 98205187|unknown-10947; gene_id MSTRG.20906; transcript_id MSTRG.20906.3;
chr6	transdecoder	CDS	68533145	68533343	.	-	0	gene_name 98205187|unknown-10947; gene_id MSTRG.20906; transcript_id MSTRG.20906.2;
chr6	transdecoder	CDS	68533145	68533343	.	-	0	gene_name 98205187|unknown-10947; gene_id MSTRG.20906; transcript_id MSTRG.20906.8;
chr6	transdecoder	exon	68533145	68533343	.	-	.	gene_name 98205187|unknown-10947; gene_id MSTRG.20906; transcript_id MSTRG.20906.2;
chr6	transdecoder	exon	68533145	68533343	.	-	.	gene_name 98205187|unknown-10947; gene_id MSTRG.20906; transcript_id MSTRG.20906.8;
chr6	transdecoder	exon	68533145	68533655	.	-	.	gene_name 98205187|unknown-10947; gene_id MSTRG.20906; transcript_id MSTRG.20906.3;
chr6	transdecoder	five_prime_utr	68533145	68533655	.	-	.	gene_name 98205187|unknown-10947; gene_id MSTRG.20906; transcript_id MSTRG.20906.3;
chr6	transdecoder	CDS	68534997	68535187	.	-	2	gene_name 98205187|unknown-10947; gene_id MSTRG.20906; transcript_id MSTRG.20906.2;
chr6	transdecoder	CDS	68534997	68535187	.	-	2	gene_name 98205187|unknown-10947; gene_id MSTRG.20906; transcript_id MSTRG.20906.8;
chr6	transdecoder	CDS	68534997	68535187	.	-	2	gene_name 98205187|unknown-10947; gene_id MSTRG.20906; transcript_id MSTRG.20906.9;
chr6	transdecoder	exon	68534997	68535187	.	-	.	gene_name 98205187|unknown-10947; gene_id MSTRG.20906; transcript_id MSTRG.20906.2;
chr6	transdecoder	exon	68534997	68535187	.	-	.	gene_name 98205187|unknown-10947; gene_id MSTRG.20906; transcript_id MSTRG.20906.8;
chr6	transdecoder	exon	68534997	68535187	.	-	.	gene_name 98205187|unknown-10947; gene_id MSTRG.20906; transcript_id MSTRG.20906.9;
chr6	transdecoder	CDS	68537212	68537328	.	-	2	gene_name 98205187|unknown-10947; gene_id MSTRG.20906; transcript_id MSTRG.20906.2;
chr6	transdecoder	CDS	68537212	68537328	.	-	2	gene_name 98205187|unknown-10947; gene_id MSTRG.20906; transcript_id MSTRG.20906.8;
chr6	transdecoder	CDS	68537212	68537328	.	-	2	gene_name 98205187|unknown-10947; gene_id MSTRG.20906; transcript_id MSTRG.20906.9;
chr6	transdecoder	exon	68537212	68537328	.	-	.	gene_name 98205187|unknown-10947; gene_id MSTRG.20906; transcript_id MSTRG.20906.2;
chr6	transdecoder	exon	68537212	68537328	.	-	.	gene_name 98205187|unknown-10947; gene_id MSTRG.20906; transcript_id MSTRG.20906.8;
chr6	transdecoder	exon	68537212	68537328	.	-	.	gene_name 98205187|unknown-10947; gene_id MSTRG.20906; transcript_id MSTRG.20906.9;
chr6	transdecoder	CDS	68537840	68537978	.	-	0	gene_name 98205187|unknown-10947; gene_id MSTRG.20906; transcript_id MSTRG.20906.9;
chr6	transdecoder	CDS	68537840	68538047	.	-	0	gene_name 98205187|unknown-10947; gene_id MSTRG.20906; transcript_id MSTRG.20906.2;
chr6	transdecoder	CDS	68537840	68538047	.	-	0	gene_name 98205187|unknown-10947; gene_id MSTRG.20906; transcript_id MSTRG.20906.8;
chr6	transdecoder	exon	68537840	68538047	.	-	.	gene_name 98205187|unknown-10947; gene_id MSTRG.20906; transcript_id MSTRG.20906.2;
chr6	transdecoder	exon	68537840	68538047	.	-	.	gene_name 98205187|unknown-10947; gene_id MSTRG.20906; transcript_id MSTRG.20906.8;
chr6	transdecoder	exon	68537840	68538047	.	-	.	gene_name 98205187|unknown-10947; gene_id MSTRG.20906; transcript_id MSTRG.20906.9;
chr6	transdecoder	CDS	68537996	68538047	.	-	1	gene_name 98205187|unknown-10947; gene_id MSTRG.20906; transcript_id MSTRG.20906.9;
chr6	transdecoder	CDS	68541691	68541828	.	-	0	gene_name 98205187|unknown-10947; gene_id MSTRG.20906; transcript_id MSTRG.20906.8;
chr6	transdecoder	CDS	68541691	68541889	.	-	1	gene_name 98205187|unknown-10947; gene_id MSTRG.20906; transcript_id MSTRG.20906.2;
chr6	transdecoder	exon	68541691	68541889	.	-	.	gene_name 98205187|unknown-10947; gene_id MSTRG.20906; transcript_id MSTRG.20906.2;
chr6	transdecoder	exon	68541691	68541889	.	-	.	gene_name 98205187|unknown-10947; gene_id MSTRG.20906; transcript_id MSTRG.20906.8;
chr6	transdecoder	five_prime_utr	68541829	68541889	.	-	.	gene_name 98205187|unknown-10947; gene_id MSTRG.20906; transcript_id MSTRG.20906.8;
chr6	transdecoder	three_prime_utr	68546485	68546670	.	-	.	gene_name 98205187|unknown-10947; gene_id MSTRG.20906; transcript_id MSTRG.20906.10;
chr6	transdecoder	exon	68546485	68546915	.	-	.	gene_name 98205187|unknown-10947; gene_id MSTRG.20906; transcript_id MSTRG.20906.10;
chr6	transdecoder	transcript	68546485	68551273	.	-	.	gene_name 98205187|unknown-10947; gene_id MSTRG.20906; transcript_id MSTRG.20906.10; gene_biotype protein_coding; Info ORF type:complete (+),score=23.79; ref_name 98205187|unknown-10947; class_code j,=,u; inherit_ref TRUE;
chr6	transdecoder	three_prime_utr	68546488	68546670	.	-	.	gene_name 98205187|unknown-10947; gene_id MSTRG.20906; transcript_id MSTRG.20906.11;
chr6	transdecoder	exon	68546488	68546915	.	-	.	gene_name 98205187|unknown-10947; gene_id MSTRG.20906; transcript_id MSTRG.20906.11;
chr6	transdecoder	transcript	68546488	68549219	.	-	.	gene_name 98205187|unknown-10947; gene_id MSTRG.20906; transcript_id MSTRG.20906.11; gene_biotype protein_coding; Info ORF type:complete (+),score=23.79; ref_name 98205187|unknown-10947; class_code j,=,u; inherit_ref TRUE;
chr6	transdecoder	CDS	68546671	68546915	.	-	2	gene_name 98205187|unknown-10947; gene_id MSTRG.20906; transcript_id MSTRG.20906.10;
chr6	transdecoder	CDS	68546671	68546915	.	-	2	gene_name 98205187|unknown-10947; gene_id MSTRG.20906; transcript_id MSTRG.20906.11;
chr6	transdecoder	CDS	68546687	68546915	.	-	2	gene_name 98205187|unknown-10947; gene_id MSTRG.20906; transcript_id MSTRG.20906.2;
chr6	transdecoder	CDS	68546687	68546915	.	-	2	gene_name 98205187|unknown-10947; gene_id MSTRG.20906; transcript_id MSTRG.20906.4;
chr6	transdecoder	CDS	68546687	68546915	.	-	2	gene_name 98205187|unknown-10947; gene_id MSTRG.20906; transcript_id MSTRG.20906.9;
chr6	transdecoder	exon	68546687	68546915	.	-	.	gene_name 98205187|unknown-10947; gene_id MSTRG.20906; transcript_id MSTRG.20906.2;
chr6	transdecoder	exon	68546687	68546915	.	-	.	gene_name 98205187|unknown-10947; gene_id MSTRG.20906; transcript_id MSTRG.20906.4;
chr6	transdecoder	exon	68546687	68546915	.	-	.	gene_name 98205187|unknown-10947; gene_id MSTRG.20906; transcript_id MSTRG.20906.9;
chr6	transdecoder	CDS	68547387	68547561	.	-	0	gene_name 98205187|unknown-10947; gene_id MSTRG.20906; transcript_id MSTRG.20906.11;
chr6	transdecoder	CDS	68547387	68547702	.	-	0	gene_name 98205187|unknown-10947; gene_id MSTRG.20906; transcript_id MSTRG.20906.10;
chr6	transdecoder	CDS	68547387	68547702	.	-	0	gene_name 98205187|unknown-10947; gene_id MSTRG.20906; transcript_id MSTRG.20906.2;
chr6	transdecoder	CDS	68547387	68547702	.	-	0	gene_name 98205187|unknown-10947; gene_id MSTRG.20906; transcript_id MSTRG.20906.4;
chr6	transdecoder	CDS	68547387	68547702	.	-	0	gene_name 98205187|unknown-10947; gene_id MSTRG.20906; transcript_id MSTRG.20906.9;
chr6	transdecoder	exon	68547387	68547702	.	-	.	gene_name 98205187|unknown-10947; gene_id MSTRG.20906; transcript_id MSTRG.20906.10;
chr6	transdecoder	exon	68547387	68547702	.	-	.	gene_name 98205187|unknown-10947; gene_id MSTRG.20906; transcript_id MSTRG.20906.11;
chr6	transdecoder	exon	68547387	68547702	.	-	.	gene_name 98205187|unknown-10947; gene_id MSTRG.20906; transcript_id MSTRG.20906.2;
chr6	transdecoder	exon	68547387	68547702	.	-	.	gene_name 98205187|unknown-10947; gene_id MSTRG.20906; transcript_id MSTRG.20906.4;
chr6	transdecoder	exon	68547387	68547702	.	-	.	gene_name 98205187|unknown-10947; gene_id MSTRG.20906; transcript_id MSTRG.20906.9;
chr6	transdecoder	five_prime_utr	68547562	68547702	.	-	.	gene_name 98205187|unknown-10947; gene_id MSTRG.20906; transcript_id MSTRG.20906.11;
chr6	transdecoder	CDS	68548559	68548690	.	-	0	gene_name 98205187|unknown-10947; gene_id MSTRG.20906; transcript_id MSTRG.20906.10;
chr6	transdecoder	CDS	68548559	68548690	.	-	0	gene_name 98205187|unknown-10947; gene_id MSTRG.20906; transcript_id MSTRG.20906.2;
chr6	transdecoder	CDS	68548559	68548690	.	-	0	gene_name 98205187|unknown-10947; gene_id MSTRG.20906; transcript_id MSTRG.20906.4;
chr6	transdecoder	CDS	68548559	68548690	.	-	0	gene_name 98205187|unknown-10947; gene_id MSTRG.20906; transcript_id MSTRG.20906.9;
chr6	transdecoder	exon	68548559	68548690	.	-	.	gene_name 98205187|unknown-10947; gene_id MSTRG.20906; transcript_id MSTRG.20906.10;
chr6	transdecoder	exon	68548559	68548690	.	-	.	gene_name 98205187|unknown-10947; gene_id MSTRG.20906; transcript_id MSTRG.20906.11;
chr6	transdecoder	exon	68548559	68548690	.	-	.	gene_name 98205187|unknown-10947; gene_id MSTRG.20906; transcript_id MSTRG.20906.2;
chr6	transdecoder	exon	68548559	68548690	.	-	.	gene_name 98205187|unknown-10947; gene_id MSTRG.20906; transcript_id MSTRG.20906.4;
chr6	transdecoder	exon	68548559	68548690	.	-	.	gene_name 98205187|unknown-10947; gene_id MSTRG.20906; transcript_id MSTRG.20906.9;
chr6	transdecoder	five_prime_utr	68548559	68548690	.	-	.	gene_name 98205187|unknown-10947; gene_id MSTRG.20906; transcript_id MSTRG.20906.11;
chr6	StringTie	exon	68548560	68548690	.	-	.	gene_name 98205187|unknown-10947; gene_id MSTRG.20906; transcript_id MSTRG.20906.12;
chr6	StringTie	transcript	68548560	68551405	.	-	.	gene_name 98205187|unknown-10947; gene_id MSTRG.20906; transcript_id MSTRG.20906.12; gene_biotype non-coding; Info NA; ref_name 98205187|unknown-10947; class_code j,=,u; inherit_ref TRUE;
chr6	transdecoder	CDS	68548731	68548824	.	-	1	gene_name 98205187|unknown-10947; gene_id MSTRG.20906; transcript_id MSTRG.20906.10;
chr6	transdecoder	CDS	68548731	68548824	.	-	1	gene_name 98205187|unknown-10947; gene_id MSTRG.20906; transcript_id MSTRG.20906.2;
chr6	transdecoder	CDS	68548731	68548824	.	-	1	gene_name 98205187|unknown-10947; gene_id MSTRG.20906; transcript_id MSTRG.20906.4;
chr6	transdecoder	CDS	68548731	68548824	.	-	1	gene_name 98205187|unknown-10947; gene_id MSTRG.20906; transcript_id MSTRG.20906.9;
chr6	StringTie	exon	68548731	68548824	.	-	.	gene_name 98205187|unknown-10947; gene_id MSTRG.20906; transcript_id MSTRG.20906.12;
chr6	transdecoder	exon	68548731	68548824	.	-	.	gene_name 98205187|unknown-10947; gene_id MSTRG.20906; transcript_id MSTRG.20906.10;
chr6	transdecoder	exon	68548731	68548824	.	-	.	gene_name 98205187|unknown-10947; gene_id MSTRG.20906; transcript_id MSTRG.20906.11;
chr6	transdecoder	exon	68548731	68548824	.	-	.	gene_name 98205187|unknown-10947; gene_id MSTRG.20906; transcript_id MSTRG.20906.2;
chr6	transdecoder	exon	68548731	68548824	.	-	.	gene_name 98205187|unknown-10947; gene_id MSTRG.20906; transcript_id MSTRG.20906.4;
chr6	transdecoder	exon	68548731	68548824	.	-	.	gene_name 98205187|unknown-10947; gene_id MSTRG.20906; transcript_id MSTRG.20906.9;
chr6	transdecoder	five_prime_utr	68548731	68548824	.	-	.	gene_name 98205187|unknown-10947; gene_id MSTRG.20906; transcript_id MSTRG.20906.11;
chr6	transdecoder	exon	68549035	68549219	.	-	.	gene_name 98205187|unknown-10947; gene_id MSTRG.20906; transcript_id MSTRG.20906.11;
chr6	transdecoder	five_prime_utr	68549035	68549219	.	-	.	gene_name 98205187|unknown-10947; gene_id MSTRG.20906; transcript_id MSTRG.20906.11;
chr6	transdecoder	CDS	68549982	68550010	.	-	0	gene_name 98205187|unknown-10947; gene_id MSTRG.20906; transcript_id MSTRG.20906.4;
chr6	transdecoder	exon	68549982	68550082	.	-	.	gene_name 98205187|unknown-10947; gene_id MSTRG.20906; transcript_id MSTRG.20906.4;
chr6	transdecoder	five_prime_utr	68550011	68550082	.	-	.	gene_name 98205187|unknown-10947; gene_id MSTRG.20906; transcript_id MSTRG.20906.4;
chr6	transdecoder	CDS	68551247	68551272	.	-	0	gene_name 98205187|unknown-10947; gene_id MSTRG.20906; transcript_id MSTRG.20906.10;
chr6	transdecoder	exon	68551247	68551273	.	-	.	gene_name 98205187|unknown-10947; gene_id MSTRG.20906; transcript_id MSTRG.20906.10;
chr6	transdecoder	five_prime_utr	68551273	68551273	.	-	.	gene_name 98205187|unknown-10947; gene_id MSTRG.20906; transcript_id MSTRG.20906.10;
chr6	StringTie	exon	68551351	68551405	.	-	.	gene_name 98205187|unknown-10947; gene_id MSTRG.20906; transcript_id MSTRG.20906.12;
chr6	transdecoder	CDS	68554273	68554355	.	-	0	gene_name 98205187|unknown-10947; gene_id MSTRG.20906; transcript_id MSTRG.20906.2;
chr6	transdecoder	CDS	68554273	68554355	.	-	0	gene_name 98205187|unknown-10947; gene_id MSTRG.20906; transcript_id MSTRG.20906.9;
chr6	transdecoder	exon	68554273	68554355	.	-	.	gene_name 98205187|unknown-10947; gene_id MSTRG.20906; transcript_id MSTRG.20906.2;
chr6	transdecoder	exon	68554273	68554355	.	-	.	gene_name 98205187|unknown-10947; gene_id MSTRG.20906; transcript_id MSTRG.20906.9;
chr6	transdecoder	CDS	68558087	68558245	.	-	0	gene_name 98205187|unknown-10947; gene_id MSTRG.20906; transcript_id MSTRG.20906.2;
chr6	transdecoder	exon	68558087	68558245	.	-	.	gene_name 98205187|unknown-10947; gene_id MSTRG.20906; transcript_id MSTRG.20906.2;
chr6	transdecoder	CDS	68561589	68561843	.	-	0	gene_name 98205187|unknown-10947; gene_id MSTRG.20906; transcript_id MSTRG.20906.2;
chr6	transdecoder	exon	68561589	68561843	.	-	.	gene_name 98205187|unknown-10947; gene_id MSTRG.20906; transcript_id MSTRG.20906.2;
chr6	transdecoder	CDS	68563770	68563937	.	-	0	gene_name 98205187|unknown-10947; gene_id MSTRG.20906; transcript_id MSTRG.20906.13;
chr6	transdecoder	CDS	68563770	68563937	.	-	0	gene_name 98205187|unknown-10947; gene_id MSTRG.20906; transcript_id MSTRG.20906.2;
chr6	transdecoder	exon	68563770	68563937	.	-	.	gene_name 98205187|unknown-10947; gene_id MSTRG.20906; transcript_id MSTRG.20906.13;
chr6	transdecoder	exon	68563770	68563937	.	-	.	gene_name 98205187|unknown-10947; gene_id MSTRG.20906; transcript_id MSTRG.20906.2;
chr6	transdecoder	transcript	68563770	68622617	.	-	.	gene_name 98205187|unknown-10947; gene_id MSTRG.20906; transcript_id MSTRG.20906.13; gene_biotype protein_coding; Info ORF type:complete (+),score=23.79; ref_name 98205187|unknown-10947; class_code j,=,u; inherit_ref TRUE;
chr6	transdecoder	CDS	68564273	68564466	.	-	2	gene_name 98205187|unknown-10947; gene_id MSTRG.20906; transcript_id MSTRG.20906.13;
chr6	transdecoder	CDS	68564273	68564466	.	-	2	gene_name 98205187|unknown-10947; gene_id MSTRG.20906; transcript_id MSTRG.20906.2;
chr6	transdecoder	exon	68564273	68564466	.	-	.	gene_name 98205187|unknown-10947; gene_id MSTRG.20906; transcript_id MSTRG.20906.13;
chr6	transdecoder	exon	68564273	68564466	.	-	.	gene_name 98205187|unknown-10947; gene_id MSTRG.20906; transcript_id MSTRG.20906.2;
chr6	transdecoder	CDS	68567265	68567335	.	-	1	gene_name 98205187|unknown-10947; gene_id MSTRG.20906; transcript_id MSTRG.20906.13;
chr6	transdecoder	CDS	68567265	68567335	.	-	1	gene_name 98205187|unknown-10947; gene_id MSTRG.20906; transcript_id MSTRG.20906.2;
chr6	transdecoder	exon	68567265	68567335	.	-	.	gene_name 98205187|unknown-10947; gene_id MSTRG.20906; transcript_id MSTRG.20906.13;
chr6	transdecoder	exon	68567265	68567335	.	-	.	gene_name 98205187|unknown-10947; gene_id MSTRG.20906; transcript_id MSTRG.20906.2;
chr6	transdecoder	CDS	68567653	68567876	.	-	0	gene_name 98205187|unknown-10947; gene_id MSTRG.20906; transcript_id MSTRG.20906.13;
chr6	transdecoder	CDS	68567653	68567876	.	-	0	gene_name 98205187|unknown-10947; gene_id MSTRG.20906; transcript_id MSTRG.20906.2;
chr6	transdecoder	exon	68567653	68567876	.	-	.	gene_name 98205187|unknown-10947; gene_id MSTRG.20906; transcript_id MSTRG.20906.13;
chr6	transdecoder	exon	68567653	68567876	.	-	.	gene_name 98205187|unknown-10947; gene_id MSTRG.20906; transcript_id MSTRG.20906.2;
chr6	transdecoder	CDS	68570505	68570781	.	-	1	gene_name 98205187|unknown-10947; gene_id MSTRG.20906; transcript_id MSTRG.20906.13;
chr6	transdecoder	CDS	68570505	68570781	.	-	1	gene_name 98205187|unknown-10947; gene_id MSTRG.20906; transcript_id MSTRG.20906.2;
chr6	transdecoder	exon	68570505	68570781	.	-	.	gene_name 98205187|unknown-10947; gene_id MSTRG.20906; transcript_id MSTRG.20906.13;
chr6	transdecoder	exon	68570505	68570781	.	-	.	gene_name 98205187|unknown-10947; gene_id MSTRG.20906; transcript_id MSTRG.20906.2;
chr6	StringTie	exon	68571196	68571526	.	+	.	gene_name 98310656|unknown-21561; gene_id MSTRG.20908; transcript_id MSTRG.20908.1;
chr6	StringTie	transcript	68571196	68571526	.	+	.	gene_name 98310656|unknown-21561; gene_id MSTRG.20908; transcript_id MSTRG.20908.1; gene_biotype non-coding; Info NA; ref_name -; class_code u; inherit_ref FALSE;
chr6	transdecoder	CDS	68577724	68577899	.	-	0	gene_name 98205187|unknown-10947; gene_id MSTRG.20906; transcript_id MSTRG.20906.13;
chr6	transdecoder	CDS	68577724	68577899	.	-	0	gene_name 98205187|unknown-10947; gene_id MSTRG.20906; transcript_id MSTRG.20906.2;
chr6	transdecoder	exon	68577724	68577899	.	-	.	gene_name 98205187|unknown-10947; gene_id MSTRG.20906; transcript_id MSTRG.20906.13;
chr6	transdecoder	exon	68577724	68577899	.	-	.	gene_name 98205187|unknown-10947; gene_id MSTRG.20906; transcript_id MSTRG.20906.2;
chr6	transdecoder	CDS	68577867	68577899	.	-	0	gene_name 98205187|unknown-10947; gene_id MSTRG.20906; transcript_id MSTRG.20906.7;
chr6	transdecoder	exon	68577867	68577899	.	-	.	gene_name 98205187|unknown-10947; gene_id MSTRG.20906; transcript_id MSTRG.20906.7;
chr6	transdecoder	CDS	68579495	68579622	.	-	2	gene_name 98205187|unknown-10947; gene_id MSTRG.20906; transcript_id MSTRG.20906.13;
chr6	transdecoder	CDS	68579495	68579622	.	-	2	gene_name 98205187|unknown-10947; gene_id MSTRG.20906; transcript_id MSTRG.20906.2;
chr6	transdecoder	CDS	68579495	68579622	.	-	2	gene_name 98205187|unknown-10947; gene_id MSTRG.20906; transcript_id MSTRG.20906.7;
chr6	transdecoder	exon	68579495	68579622	.	-	.	gene_name 98205187|unknown-10947; gene_id MSTRG.20906; transcript_id MSTRG.20906.13;
chr6	transdecoder	exon	68579495	68579622	.	-	.	gene_name 98205187|unknown-10947; gene_id MSTRG.20906; transcript_id MSTRG.20906.2;
chr6	transdecoder	exon	68579495	68579622	.	-	.	gene_name 98205187|unknown-10947; gene_id MSTRG.20906; transcript_id MSTRG.20906.7;
chr6	transdecoder	CDS	68604794	68605022	.	-	0	gene_name 98205187|unknown-10947; gene_id MSTRG.20906; transcript_id MSTRG.20906.7;
chr6	transdecoder	CDS	68604794	68605070	.	-	0	gene_name 98205187|unknown-10947; gene_id MSTRG.20906; transcript_id MSTRG.20906.13;
chr6	transdecoder	exon	68604794	68605070	.	-	.	gene_name 98205187|unknown-10947; gene_id MSTRG.20906; transcript_id MSTRG.20906.13;
chr6	transdecoder	exon	68604794	68605070	.	-	.	gene_name 98205187|unknown-10947; gene_id MSTRG.20906; transcript_id MSTRG.20906.7;
chr6	transdecoder	five_prime_utr	68605023	68605070	.	-	.	gene_name 98205187|unknown-10947; gene_id MSTRG.20906; transcript_id MSTRG.20906.7;
chr6	transdecoder	CDS	68620824	68620842	.	-	0	gene_name 98205187|unknown-10947; gene_id MSTRG.20906; transcript_id MSTRG.20906.2;
chr6	transdecoder	CDS	68620824	68621021	.	-	0	gene_name 98205187|unknown-10947; gene_id MSTRG.20906; transcript_id MSTRG.20906.13;
chr6	transdecoder	exon	68620824	68621021	.	-	.	gene_name 98205187|unknown-10947; gene_id MSTRG.20906; transcript_id MSTRG.20906.13;
chr6	transdecoder	exon	68620824	68621021	.	-	.	gene_name 98205187|unknown-10947; gene_id MSTRG.20906; transcript_id MSTRG.20906.2;
chr6	transdecoder	five_prime_utr	68620843	68621021	.	-	.	gene_name 98205187|unknown-10947; gene_id MSTRG.20906; transcript_id MSTRG.20906.2;
chr6	transdecoder	CDS	68622542	68622616	.	-	0	gene_name 98205187|unknown-10947; gene_id MSTRG.20906; transcript_id MSTRG.20906.13;
chr6	transdecoder	exon	68622542	68622617	.	-	.	gene_name 98205187|unknown-10947; gene_id MSTRG.20906; transcript_id MSTRG.20906.13;
chr6	transdecoder	exon	68622542	68622617	.	-	.	gene_name 98205187|unknown-10947; gene_id MSTRG.20906; transcript_id MSTRG.20906.2;
chr6	transdecoder	five_prime_utr	68622542	68622617	.	-	.	gene_name 98205187|unknown-10947; gene_id MSTRG.20906; transcript_id MSTRG.20906.2;
chr6	transdecoder	five_prime_utr	68622617	68622617	.	-	.	gene_name 98205187|unknown-10947; gene_id MSTRG.20906; transcript_id MSTRG.20906.13;
chr6	transdecoder	three_prime_utr	68650393	68650443	.	-	.	gene_name 98310657|unknown-21562; gene_id MSTRG.20909; transcript_id MSTRG.20909.1;
chr6	transdecoder	exon	68650393	68650511	.	-	.	gene_name 98310657|unknown-21562; gene_id MSTRG.20909; transcript_id MSTRG.20909.1;
chr6	transdecoder	gene	68650393	68666587	.	-	.	gene_name 98310657|unknown-21562; gene_id MSTRG.20909; transcript_id NA; gene_biotype protein_coding; Info ORF type:5prime_partial (+),score=61.70; ref_name -; class_code u; inherit_ref FALSE;
chr6	transdecoder	transcript	68650393	68666587	.	-	.	gene_name 98310657|unknown-21562; gene_id MSTRG.20909; transcript_id MSTRG.20909.1; gene_biotype protein_coding; Info ORF type:5prime_partial (+),score=61.70; ref_name -; class_code u; inherit_ref FALSE;
chr6	transdecoder	CDS	68650444	68650511	.	-	2	gene_name 98310657|unknown-21562; gene_id MSTRG.20909; transcript_id MSTRG.20909.1;
chr6	transdecoder	CDS	68650873	68651142	.	-	2	gene_name 98310657|unknown-21562; gene_id MSTRG.20909; transcript_id MSTRG.20909.1;
chr6	transdecoder	exon	68650873	68651142	.	-	.	gene_name 98310657|unknown-21562; gene_id MSTRG.20909; transcript_id MSTRG.20909.1;
chr6	transdecoder	CDS	68656903	68656964	.	-	1	gene_name 98310657|unknown-21562; gene_id MSTRG.20909; transcript_id MSTRG.20909.1;
chr6	transdecoder	exon	68656903	68656964	.	-	.	gene_name 98310657|unknown-21562; gene_id MSTRG.20909; transcript_id MSTRG.20909.1;
chr6	transdecoder	CDS	68657047	68657119	.	-	2	gene_name 98310657|unknown-21562; gene_id MSTRG.20909; transcript_id MSTRG.20909.1;
chr6	transdecoder	exon	68657047	68657119	.	-	.	gene_name 98310657|unknown-21562; gene_id MSTRG.20909; transcript_id MSTRG.20909.1;
chr6	transdecoder	CDS	68657164	68657202	.	-	2	gene_name 98310657|unknown-21562; gene_id MSTRG.20909; transcript_id MSTRG.20909.1;
chr6	transdecoder	exon	68657164	68657202	.	-	.	gene_name 98310657|unknown-21562; gene_id MSTRG.20909; transcript_id MSTRG.20909.1;
chr6	transdecoder	CDS	68657817	68658015	.	-	0	gene_name 98310657|unknown-21562; gene_id MSTRG.20909; transcript_id MSTRG.20909.1;
chr6	transdecoder	exon	68657817	68658015	.	-	.	gene_name 98310657|unknown-21562; gene_id MSTRG.20909; transcript_id MSTRG.20909.1;
chr6	transdecoder	CDS	68659665	68659855	.	-	2	gene_name 98310657|unknown-21562; gene_id MSTRG.20909; transcript_id MSTRG.20909.1;
chr6	transdecoder	exon	68659665	68659855	.	-	.	gene_name 98310657|unknown-21562; gene_id MSTRG.20909; transcript_id MSTRG.20909.1;
chr6	transdecoder	CDS	68661875	68661991	.	-	2	gene_name 98310657|unknown-21562; gene_id MSTRG.20909; transcript_id MSTRG.20909.1;
chr6	transdecoder	exon	68661875	68661991	.	-	.	gene_name 98310657|unknown-21562; gene_id MSTRG.20909; transcript_id MSTRG.20909.1;
chr6	transdecoder	CDS	68662495	68662702	.	-	0	gene_name 98310657|unknown-21562; gene_id MSTRG.20909; transcript_id MSTRG.20909.1;
chr6	transdecoder	exon	68662495	68662702	.	-	.	gene_name 98310657|unknown-21562; gene_id MSTRG.20909; transcript_id MSTRG.20909.1;
chr6	transdecoder	CDS	68666570	68666587	.	-	0	gene_name 98310657|unknown-21562; gene_id MSTRG.20909; transcript_id MSTRG.20909.1;
chr6	transdecoder	exon	68666570	68666587	.	-	.	gene_name 98310657|unknown-21562; gene_id MSTRG.20909; transcript_id MSTRG.20909.1;
chr6	transdecoder	exon	68683882	68683950	.	-	.	gene_name 98310658|unknown-21563; gene_id MSTRG.20910; transcript_id MSTRG.20910.1;
chr6	transdecoder	gene	68683882	68688286	.	-	.	gene_name 98310658|unknown-21563; gene_id MSTRG.20910; transcript_id NA; gene_biotype protein_coding; Info ORF type:internal (+),score=13.28; ref_name -; class_code u; inherit_ref FALSE;
chr6	transdecoder	transcript	68683882	68688286	.	-	.	gene_name 98310658|unknown-21563; gene_id MSTRG.20910; transcript_id MSTRG.20910.1; gene_biotype protein_coding; Info ORF type:internal (+),score=13.28; ref_name -; class_code u; inherit_ref FALSE;
chr6	transdecoder	CDS	68683883	68683950	.	-	2	gene_name 98310658|unknown-21563; gene_id MSTRG.20910; transcript_id MSTRG.20910.1;
chr6	transdecoder	CDS	68687696	68687766	.	-	1	gene_name 98310658|unknown-21563; gene_id MSTRG.20910; transcript_id MSTRG.20910.1;
chr6	transdecoder	exon	68687696	68687766	.	-	.	gene_name 98310658|unknown-21563; gene_id MSTRG.20910; transcript_id MSTRG.20910.1;
chr6	transdecoder	CDS	68688084	68688286	.	-	0	gene_name 98310658|unknown-21563; gene_id MSTRG.20910; transcript_id MSTRG.20910.1;
chr6	transdecoder	exon	68688084	68688286	.	-	.	gene_name 98310658|unknown-21563; gene_id MSTRG.20910; transcript_id MSTRG.20910.1;
chr6	transdecoder	three_prime_utr	68717918	68718435	.	-	.	gene_name 98205436|unknown-9892; gene_id MSTRG.20911; transcript_id MSTRG.20911.1;
chr6	transdecoder	exon	68717918	68719481	.	-	.	gene_name 98205436|unknown-9892; gene_id MSTRG.20911; transcript_id MSTRG.20911.1;
chr6	transdecoder	gene	68717918	68719481	.	-	.	gene_name 98205436|unknown-9892; gene_id MSTRG.20911; transcript_id NA; gene_biotype protein_coding; Info ORF type:complete (+),score=38.38; ref_name 98205436|unknown-9892; class_code k; inherit_ref TRUE;
chr6	transdecoder	transcript	68717918	68719481	.	-	.	gene_name 98205436|unknown-9892; gene_id MSTRG.20911; transcript_id MSTRG.20911.1; gene_biotype protein_coding; Info ORF type:complete (+),score=38.38; ref_name 98205436|unknown-9892; class_code k; inherit_ref TRUE;
chr6	transdecoder	CDS	68718436	68719242	.	-	0	gene_name 98205436|unknown-9892; gene_id MSTRG.20911; transcript_id MSTRG.20911.1;
chr6	transdecoder	five_prime_utr	68719243	68719481	.	-	.	gene_name 98205436|unknown-9892; gene_id MSTRG.20911; transcript_id MSTRG.20911.1;
chr6	transdecoder	three_prime_utr	68759575	68759653	.	-	.	gene_name 98143182|unknown-4655; gene_id MSTRG.20912; transcript_id MSTRG.20912.1;
chr6	transdecoder	exon	68759575	68759721	.	-	.	gene_name 98143182|unknown-4655; gene_id MSTRG.20912; transcript_id MSTRG.20912.1;
chr6	transdecoder	gene	68759575	68876483	.	-	.	gene_name 98143182|unknown-4655; gene_id MSTRG.20912; transcript_id NA; gene_biotype protein_coding; Info ORF type:5prime_partial (+),score=174.47; ref_name 98143182|unknown-4655; class_code k,j; inherit_ref TRUE;
chr6	transdecoder	transcript	68759575	68876483	.	-	.	gene_name 98143182|unknown-4655; gene_id MSTRG.20912; transcript_id MSTRG.20912.1; gene_biotype protein_coding; Info ORF type:5prime_partial (+),score=174.47; ref_name 98143182|unknown-4655; class_code k,j; inherit_ref TRUE;
chr6	transdecoder	three_prime_utr	68759599	68759653	.	-	.	gene_name 98143182|unknown-4655; gene_id MSTRG.20912; transcript_id MSTRG.20912.2;
chr6	transdecoder	exon	68759599	68759721	.	-	.	gene_name 98143182|unknown-4655; gene_id MSTRG.20912; transcript_id MSTRG.20912.2;
chr6	transdecoder	transcript	68759599	68766093	.	-	.	gene_name 98143182|unknown-4655; gene_id MSTRG.20912; transcript_id MSTRG.20912.2; gene_biotype protein_coding; Info ORF type:5prime_partial (+),score=174.47; ref_name 98143182|unknown-4655; class_code k,j; inherit_ref TRUE;
chr6	transdecoder	CDS	68759654	68759721	.	-	2	gene_name 98143182|unknown-4655; gene_id MSTRG.20912; transcript_id MSTRG.20912.1;
chr6	transdecoder	CDS	68759654	68759721	.	-	2	gene_name 98143182|unknown-4655; gene_id MSTRG.20912; transcript_id MSTRG.20912.2;
chr6	transdecoder	CDS	68759921	68760190	.	-	2	gene_name 98143182|unknown-4655; gene_id MSTRG.20912; transcript_id MSTRG.20912.1;
chr6	transdecoder	CDS	68759921	68760190	.	-	2	gene_name 98143182|unknown-4655; gene_id MSTRG.20912; transcript_id MSTRG.20912.2;
chr6	transdecoder	exon	68759921	68760190	.	-	.	gene_name 98143182|unknown-4655; gene_id MSTRG.20912; transcript_id MSTRG.20912.1;
chr6	transdecoder	exon	68759921	68760190	.	-	.	gene_name 98143182|unknown-4655; gene_id MSTRG.20912; transcript_id MSTRG.20912.2;
chr6	transdecoder	CDS	68761558	68761615	.	-	0	gene_name 98143182|unknown-4655; gene_id MSTRG.20912; transcript_id MSTRG.20912.2;
chr6	transdecoder	CDS	68761558	68761619	.	-	1	gene_name 98143182|unknown-4655; gene_id MSTRG.20912; transcript_id MSTRG.20912.1;
chr6	transdecoder	exon	68761558	68761619	.	-	.	gene_name 98143182|unknown-4655; gene_id MSTRG.20912; transcript_id MSTRG.20912.1;
chr6	transdecoder	exon	68761558	68761619	.	-	.	gene_name 98143182|unknown-4655; gene_id MSTRG.20912; transcript_id MSTRG.20912.2;
chr6	transdecoder	five_prime_utr	68761616	68761619	.	-	.	gene_name 98143182|unknown-4655; gene_id MSTRG.20912; transcript_id MSTRG.20912.2;
chr6	transdecoder	CDS	68763631	68763703	.	-	2	gene_name 98143182|unknown-4655; gene_id MSTRG.20912; transcript_id MSTRG.20912.1;
chr6	transdecoder	exon	68763631	68763703	.	-	.	gene_name 98143182|unknown-4655; gene_id MSTRG.20912; transcript_id MSTRG.20912.1;
chr6	transdecoder	exon	68763631	68763703	.	-	.	gene_name 98143182|unknown-4655; gene_id MSTRG.20912; transcript_id MSTRG.20912.2;
chr6	transdecoder	five_prime_utr	68763631	68763703	.	-	.	gene_name 98143182|unknown-4655; gene_id MSTRG.20912; transcript_id MSTRG.20912.2;
chr6	transdecoder	CDS	68763754	68763792	.	-	2	gene_name 98143182|unknown-4655; gene_id MSTRG.20912; transcript_id MSTRG.20912.1;
chr6	transdecoder	exon	68763754	68763792	.	-	.	gene_name 98143182|unknown-4655; gene_id MSTRG.20912; transcript_id MSTRG.20912.1;
chr6	transdecoder	exon	68763754	68763792	.	-	.	gene_name 98143182|unknown-4655; gene_id MSTRG.20912; transcript_id MSTRG.20912.2;
chr6	transdecoder	five_prime_utr	68763754	68763792	.	-	.	gene_name 98143182|unknown-4655; gene_id MSTRG.20912; transcript_id MSTRG.20912.2;
chr6	transdecoder	exon	68765593	68766093	.	-	.	gene_name 98143182|unknown-4655; gene_id MSTRG.20912; transcript_id MSTRG.20912.2;
chr6	transdecoder	five_prime_utr	68765593	68766093	.	-	.	gene_name 98143182|unknown-4655; gene_id MSTRG.20912; transcript_id MSTRG.20912.2;
chr6	transdecoder	three_prime_utr	68766373	68766448	.	-	.	gene_name 98143182|unknown-4655; gene_id MSTRG.20912; transcript_id MSTRG.20912.3;
chr6	transdecoder	exon	68766373	68766555	.	-	.	gene_name 98143182|unknown-4655; gene_id MSTRG.20912; transcript_id MSTRG.20912.3;
chr6	transdecoder	transcript	68766373	68798565	.	-	.	gene_name 98143182|unknown-4655; gene_id MSTRG.20912; transcript_id MSTRG.20912.3; gene_biotype protein_coding; Info ORF type:5prime_partial (+),score=174.47; ref_name 98143182|unknown-4655; class_code k,j; inherit_ref TRUE;
chr6	transdecoder	CDS	68766449	68766555	.	-	2	gene_name 98143182|unknown-4655; gene_id MSTRG.20912; transcript_id MSTRG.20912.3;
chr6	transdecoder	CDS	68766928	68767120	.	-	0	gene_name 98143182|unknown-4655; gene_id MSTRG.20912; transcript_id MSTRG.20912.1;
chr6	transdecoder	CDS	68766928	68767120	.	-	0	gene_name 98143182|unknown-4655; gene_id MSTRG.20912; transcript_id MSTRG.20912.3;
chr6	transdecoder	exon	68766928	68767120	.	-	.	gene_name 98143182|unknown-4655; gene_id MSTRG.20912; transcript_id MSTRG.20912.1;
chr6	transdecoder	exon	68766928	68767120	.	-	.	gene_name 98143182|unknown-4655; gene_id MSTRG.20912; transcript_id MSTRG.20912.3;
chr6	transdecoder	CDS	68768286	68768476	.	-	2	gene_name 98143182|unknown-4655; gene_id MSTRG.20912; transcript_id MSTRG.20912.1;
chr6	transdecoder	CDS	68768286	68768476	.	-	2	gene_name 98143182|unknown-4655; gene_id MSTRG.20912; transcript_id MSTRG.20912.3;
chr6	transdecoder	exon	68768286	68768476	.	-	.	gene_name 98143182|unknown-4655; gene_id MSTRG.20912; transcript_id MSTRG.20912.1;
chr6	transdecoder	exon	68768286	68768476	.	-	.	gene_name 98143182|unknown-4655; gene_id MSTRG.20912; transcript_id MSTRG.20912.3;
chr6	transdecoder	CDS	68770519	68770635	.	-	2	gene_name 98143182|unknown-4655; gene_id MSTRG.20912; transcript_id MSTRG.20912.1;
chr6	transdecoder	CDS	68770519	68770635	.	-	2	gene_name 98143182|unknown-4655; gene_id MSTRG.20912; transcript_id MSTRG.20912.3;
chr6	transdecoder	exon	68770519	68770635	.	-	.	gene_name 98143182|unknown-4655; gene_id MSTRG.20912; transcript_id MSTRG.20912.1;
chr6	transdecoder	exon	68770519	68770635	.	-	.	gene_name 98143182|unknown-4655; gene_id MSTRG.20912; transcript_id MSTRG.20912.3;
chr6	transdecoder	CDS	68775158	68775365	.	-	0	gene_name 98143182|unknown-4655; gene_id MSTRG.20912; transcript_id MSTRG.20912.1;
chr6	transdecoder	CDS	68775158	68775365	.	-	0	gene_name 98143182|unknown-4655; gene_id MSTRG.20912; transcript_id MSTRG.20912.3;
chr6	transdecoder	exon	68775158	68775365	.	-	.	gene_name 98143182|unknown-4655; gene_id MSTRG.20912; transcript_id MSTRG.20912.1;
chr6	transdecoder	exon	68775158	68775365	.	-	.	gene_name 98143182|unknown-4655; gene_id MSTRG.20912; transcript_id MSTRG.20912.3;
chr6	transdecoder	CDS	68776689	68776875	.	-	1	gene_name 98143182|unknown-4655; gene_id MSTRG.20912; transcript_id MSTRG.20912.1;
chr6	transdecoder	CDS	68776689	68776875	.	-	1	gene_name 98143182|unknown-4655; gene_id MSTRG.20912; transcript_id MSTRG.20912.3;
chr6	transdecoder	exon	68776689	68776875	.	-	.	gene_name 98143182|unknown-4655; gene_id MSTRG.20912; transcript_id MSTRG.20912.1;
chr6	transdecoder	exon	68776689	68776875	.	-	.	gene_name 98143182|unknown-4655; gene_id MSTRG.20912; transcript_id MSTRG.20912.3;
chr6	StringTie	exon	68796081	68796289	.	+	.	gene_name 98143181|unknown-7317; gene_id MSTRG.20913; transcript_id MSTRG.20913.1;
chr6	StringTie	transcript	68796081	68802314	.	+	.	gene_name 98143181|unknown-7317; gene_id MSTRG.20913; transcript_id MSTRG.20913.1; gene_biotype non-coding; Info NA; ref_name 98143181|unknown-7317; class_code j,=; inherit_ref TRUE;
chr6	StringTie	exon	68796120	68796289	.	+	.	gene_name 98143181|unknown-7317; gene_id MSTRG.20913; transcript_id MSTRG.20913.2;
chr6	StringTie	transcript	68796120	68809659	.	+	.	gene_name 98143181|unknown-7317; gene_id MSTRG.20913; transcript_id MSTRG.20913.2; gene_biotype non-coding; Info NA; ref_name 98143181|unknown-7317; class_code j,=; inherit_ref TRUE;
chr6	transdecoder	CDS	68798337	68798563	.	-	0	gene_name 98143182|unknown-4655; gene_id MSTRG.20912; transcript_id MSTRG.20912.3;
chr6	transdecoder	CDS	68798337	68798565	.	-	2	gene_name 98143182|unknown-4655; gene_id MSTRG.20912; transcript_id MSTRG.20912.1;
chr6	transdecoder	exon	68798337	68798565	.	-	.	gene_name 98143182|unknown-4655; gene_id MSTRG.20912; transcript_id MSTRG.20912.1;
chr6	transdecoder	exon	68798337	68798565	.	-	.	gene_name 98143182|unknown-4655; gene_id MSTRG.20912; transcript_id MSTRG.20912.3;
chr6	transdecoder	CDS	68802067	68802382	.	-	0	gene_name 98143182|unknown-4655; gene_id MSTRG.20912; transcript_id MSTRG.20912.1;
chr6	transdecoder	exon	68802067	68802382	.	-	.	gene_name 98143182|unknown-4655; gene_id MSTRG.20912; transcript_id MSTRG.20912.1;
chr6	StringTie	exon	68802190	68802314	.	+	.	gene_name 98143181|unknown-7317; gene_id MSTRG.20913; transcript_id MSTRG.20913.1;
chr6	transdecoder	CDS	68802743	68802874	.	-	0	gene_name 98143182|unknown-4655; gene_id MSTRG.20912; transcript_id MSTRG.20912.1;
chr6	transdecoder	exon	68802743	68802874	.	-	.	gene_name 98143182|unknown-4655; gene_id MSTRG.20912; transcript_id MSTRG.20912.1;
chr6	transdecoder	CDS	68803301	68803385	.	-	1	gene_name 98143182|unknown-4655; gene_id MSTRG.20912; transcript_id MSTRG.20912.1;
chr6	transdecoder	exon	68803301	68803385	.	-	.	gene_name 98143182|unknown-4655; gene_id MSTRG.20912; transcript_id MSTRG.20912.1;
chr6	transdecoder	CDS	68803434	68803513	.	-	0	gene_name 98143182|unknown-4655; gene_id MSTRG.20912; transcript_id MSTRG.20912.1;
chr6	transdecoder	exon	68803434	68803513	.	-	.	gene_name 98143182|unknown-4655; gene_id MSTRG.20912; transcript_id MSTRG.20912.1;
chr6	transdecoder	CDS	68803557	68803715	.	-	0	gene_name 98143182|unknown-4655; gene_id MSTRG.20912; transcript_id MSTRG.20912.1;
chr6	transdecoder	exon	68803557	68803715	.	-	.	gene_name 98143182|unknown-4655; gene_id MSTRG.20912; transcript_id MSTRG.20912.1;
chr6	transdecoder	CDS	68807417	68807674	.	-	0	gene_name 98143182|unknown-4655; gene_id MSTRG.20912; transcript_id MSTRG.20912.1;
chr6	transdecoder	exon	68807417	68807674	.	-	.	gene_name 98143182|unknown-4655; gene_id MSTRG.20912; transcript_id MSTRG.20912.1;
chr6	StringTie	exon	68809533	68809659	.	+	.	gene_name 98143181|unknown-7317; gene_id MSTRG.20913; transcript_id MSTRG.20913.2;
chr6	transdecoder	CDS	68815002	68815169	.	-	0	gene_name 98143182|unknown-4655; gene_id MSTRG.20912; transcript_id MSTRG.20912.1;
chr6	transdecoder	exon	68815002	68815169	.	-	.	gene_name 98143182|unknown-4655; gene_id MSTRG.20912; transcript_id MSTRG.20912.1;
chr6	transdecoder	CDS	68841170	68841339	.	-	2	gene_name 98143182|unknown-4655; gene_id MSTRG.20912; transcript_id MSTRG.20912.1;
chr6	transdecoder	exon	68841170	68841339	.	-	.	gene_name 98143182|unknown-4655; gene_id MSTRG.20912; transcript_id MSTRG.20912.1;
chr6	transdecoder	CDS	68844346	68844416	.	-	1	gene_name 98143182|unknown-4655; gene_id MSTRG.20912; transcript_id MSTRG.20912.1;
chr6	transdecoder	exon	68844346	68844416	.	-	.	gene_name 98143182|unknown-4655; gene_id MSTRG.20912; transcript_id MSTRG.20912.1;
chr6	transdecoder	CDS	68864695	68864918	.	-	0	gene_name 98143182|unknown-4655; gene_id MSTRG.20912; transcript_id MSTRG.20912.1;
chr6	transdecoder	exon	68864695	68864918	.	-	.	gene_name 98143182|unknown-4655; gene_id MSTRG.20912; transcript_id MSTRG.20912.1;
chr6	transdecoder	CDS	68867906	68868185	.	-	1	gene_name 98143182|unknown-4655; gene_id MSTRG.20912; transcript_id MSTRG.20912.1;
chr6	transdecoder	exon	68867906	68868185	.	-	.	gene_name 98143182|unknown-4655; gene_id MSTRG.20912; transcript_id MSTRG.20912.1;
chr6	transdecoder	CDS	68873007	68873182	.	-	0	gene_name 98143182|unknown-4655; gene_id MSTRG.20912; transcript_id MSTRG.20912.1;
chr6	transdecoder	exon	68873007	68873182	.	-	.	gene_name 98143182|unknown-4655; gene_id MSTRG.20912; transcript_id MSTRG.20912.1;
chr6	transdecoder	CDS	68876356	68876481	.	-	0	gene_name 98143182|unknown-4655; gene_id MSTRG.20912; transcript_id MSTRG.20912.1;
chr6	transdecoder	exon	68876356	68876483	.	-	.	gene_name 98143182|unknown-4655; gene_id MSTRG.20912; transcript_id MSTRG.20912.1;
chr6	transdecoder	exon	68882119	68882395	.	-	.	gene_name 98006847|unknown-166; gene_id MSTRG.20914; transcript_id MSTRG.20914.1;
chr6	transdecoder	gene	68882119	68890904	.	-	.	gene_name 98006847|unknown-166; gene_id MSTRG.20914; transcript_id NA; gene_biotype protein_coding; Info ORF type:3prime_partial (+),score=28.18; ref_name 98006847|unknown-166; class_code k; inherit_ref TRUE;
chr6	transdecoder	transcript	68882119	68890904	.	-	.	gene_name 98006847|unknown-166; gene_id MSTRG.20914; transcript_id MSTRG.20914.1; gene_biotype protein_coding; Info ORF type:3prime_partial (+),score=28.18; ref_name 98006847|unknown-166; class_code k; inherit_ref TRUE;
chr6	transdecoder	CDS	68882120	68882395	.	-	0	gene_name 98006847|unknown-166; gene_id MSTRG.20914; transcript_id MSTRG.20914.1;
chr6	transdecoder	CDS	68884160	68884357	.	-	0	gene_name 98006847|unknown-166; gene_id MSTRG.20914; transcript_id MSTRG.20914.1;
chr6	transdecoder	exon	68884160	68884357	.	-	.	gene_name 98006847|unknown-166; gene_id MSTRG.20914; transcript_id MSTRG.20914.1;
chr6	transdecoder	CDS	68886519	68886758	.	-	0	gene_name 98006847|unknown-166; gene_id MSTRG.20914; transcript_id MSTRG.20914.1;
chr6	transdecoder	exon	68886519	68886758	.	-	.	gene_name 98006847|unknown-166; gene_id MSTRG.20914; transcript_id MSTRG.20914.1;
chr6	transdecoder	CDS	68887750	68887787	.	-	2	gene_name 98006847|unknown-166; gene_id MSTRG.20914; transcript_id MSTRG.20914.1;
chr6	transdecoder	exon	68887750	68887787	.	-	.	gene_name 98006847|unknown-166; gene_id MSTRG.20914; transcript_id MSTRG.20914.1;
chr6	transdecoder	CDS	68890869	68890902	.	-	0	gene_name 98006847|unknown-166; gene_id MSTRG.20914; transcript_id MSTRG.20914.1;
chr6	transdecoder	exon	68890869	68890904	.	-	.	gene_name 98006847|unknown-166; gene_id MSTRG.20914; transcript_id MSTRG.20914.1;
chr6	StringTie	exon	69003258	69003403	.	-	.	gene_name 98310659|unknown-21564; gene_id MSTRG.20915; transcript_id MSTRG.20915.1;
chr6	StringTie	transcript	69003258	69003972	.	-	.	gene_name 98310659|unknown-21564; gene_id MSTRG.20915; transcript_id MSTRG.20915.1; gene_biotype non-coding; Info NA; ref_name -; class_code u; inherit_ref FALSE;
chr6	StringTie	exon	69003824	69003972	.	-	.	gene_name 98310659|unknown-21564; gene_id MSTRG.20915; transcript_id MSTRG.20915.1;
chr6	StringTie	exon	69217829	69218043	.	-	.	gene_name 98310660|unknown-21565; gene_id MSTRG.20916; transcript_id MSTRG.20916.1;
chr6	StringTie	transcript	69217829	69218243	.	-	.	gene_name 98310660|unknown-21565; gene_id MSTRG.20916; transcript_id MSTRG.20916.1; gene_biotype non-coding; Info NA; ref_name -; class_code u; inherit_ref FALSE;
chr6	transdecoder	three_prime_utr	69217860	69218002	.	-	.	gene_name 98310660|unknown-21565; gene_id MSTRG.20916; transcript_id MSTRG.20916.2;
chr6	StringTie	exon	69217860	69218043	.	-	.	gene_name 98310660|unknown-21565; gene_id MSTRG.20916; transcript_id MSTRG.20916.3;
chr6	transdecoder	exon	69217860	69218043	.	-	.	gene_name 98310660|unknown-21565; gene_id MSTRG.20916; transcript_id MSTRG.20916.2;
chr6	StringTie	transcript	69217860	69220322	.	-	.	gene_name 98310660|unknown-21565; gene_id MSTRG.20916; transcript_id MSTRG.20916.3; gene_biotype non-coding; Info NA; ref_name -; class_code u; inherit_ref FALSE;
chr6	transdecoder	transcript	69217860	69306183	.	-	.	gene_name 98310660|unknown-21565; gene_id MSTRG.20916; transcript_id MSTRG.20916.2; gene_biotype protein_coding; Info ORF type:complete (+),score=77.48; ref_name -; class_code u; inherit_ref FALSE;
chr6	transdecoder	gene	69217860	69505749	.	-	.	gene_name 98310660|unknown-21565; gene_id MSTRG.20916; transcript_id NA; gene_biotype protein_coding; Info ORF type:complete (+),score=77.48; ref_name -; class_code u; inherit_ref FALSE;
chr6	transdecoder	CDS	69218003	69218043	.	-	2	gene_name 98310660|unknown-21565; gene_id MSTRG.20916; transcript_id MSTRG.20916.2;
chr6	StringTie	exon	69218118	69218243	.	-	.	gene_name 98310660|unknown-21565; gene_id MSTRG.20916; transcript_id MSTRG.20916.1;
chr6	StringTie	exon	69220277	69220322	.	-	.	gene_name 98310660|unknown-21565; gene_id MSTRG.20916; transcript_id MSTRG.20916.3;
chr6	transdecoder	three_prime_utr	69224652	69224780	.	-	.	gene_name 98310660|unknown-21565; gene_id MSTRG.20916; transcript_id MSTRG.20916.4;
chr6	transdecoder	exon	69224652	69224848	.	-	.	gene_name 98310660|unknown-21565; gene_id MSTRG.20916; transcript_id MSTRG.20916.4;
chr6	transdecoder	transcript	69224652	69505749	.	-	.	gene_name 98310660|unknown-21565; gene_id MSTRG.20916; transcript_id MSTRG.20916.4; gene_biotype protein_coding; Info ORF type:complete (+),score=77.48; ref_name -; class_code u; inherit_ref FALSE;
chr6	transdecoder	three_prime_utr	69224679	69224780	.	-	.	gene_name 98310660|unknown-21565; gene_id MSTRG.20916; transcript_id MSTRG.20916.6;
chr6	transdecoder	exon	69224679	69224848	.	-	.	gene_name 98310660|unknown-21565; gene_id MSTRG.20916; transcript_id MSTRG.20916.5;
chr6	transdecoder	exon	69224679	69224848	.	-	.	gene_name 98310660|unknown-21565; gene_id MSTRG.20916; transcript_id MSTRG.20916.6;
chr6	transdecoder	three_prime_utr	69224679	69224848	.	-	.	gene_name 98310660|unknown-21565; gene_id MSTRG.20916; transcript_id MSTRG.20916.5;
chr6	transdecoder	transcript	69224679	69426915	.	-	.	gene_name 98310660|unknown-21565; gene_id MSTRG.20916; transcript_id MSTRG.20916.6; gene_biotype protein_coding; Info ORF type:complete (+),score=77.48; ref_name -; class_code u; inherit_ref FALSE;
chr6	transdecoder	transcript	69224679	69505749	.	-	.	gene_name 98310660|unknown-21565; gene_id MSTRG.20916; transcript_id MSTRG.20916.5; gene_biotype protein_coding; Info ORF type:complete (+),score=77.48; ref_name -; class_code u; inherit_ref FALSE;
chr6	transdecoder	CDS	69224781	69224848	.	-	2	gene_name 98310660|unknown-21565; gene_id MSTRG.20916; transcript_id MSTRG.20916.4;
chr6	transdecoder	CDS	69224781	69224848	.	-	2	gene_name 98310660|unknown-21565; gene_id MSTRG.20916; transcript_id MSTRG.20916.6;
chr6	transdecoder	CDS	69226182	69226451	.	-	2	gene_name 98310660|unknown-21565; gene_id MSTRG.20916; transcript_id MSTRG.20916.2;
chr6	transdecoder	CDS	69226182	69226451	.	-	2	gene_name 98310660|unknown-21565; gene_id MSTRG.20916; transcript_id MSTRG.20916.4;
chr6	transdecoder	CDS	69226182	69226451	.	-	2	gene_name 98310660|unknown-21565; gene_id MSTRG.20916; transcript_id MSTRG.20916.6;
chr6	transdecoder	exon	69226182	69226451	.	-	.	gene_name 98310660|unknown-21565; gene_id MSTRG.20916; transcript_id MSTRG.20916.2;
chr6	transdecoder	exon	69226182	69226451	.	-	.	gene_name 98310660|unknown-21565; gene_id MSTRG.20916; transcript_id MSTRG.20916.4;
chr6	transdecoder	exon	69226182	69226451	.	-	.	gene_name 98310660|unknown-21565; gene_id MSTRG.20916; transcript_id MSTRG.20916.5;
chr6	transdecoder	exon	69226182	69226451	.	-	.	gene_name 98310660|unknown-21565; gene_id MSTRG.20916; transcript_id MSTRG.20916.6;
chr6	transdecoder	three_prime_utr	69226182	69226451	.	-	.	gene_name 98310660|unknown-21565; gene_id MSTRG.20916; transcript_id MSTRG.20916.5;
chr6	transdecoder	CDS	69233927	69233988	.	-	1	gene_name 98310660|unknown-21565; gene_id MSTRG.20916; transcript_id MSTRG.20916.2;
chr6	transdecoder	CDS	69233927	69233988	.	-	1	gene_name 98310660|unknown-21565; gene_id MSTRG.20916; transcript_id MSTRG.20916.4;
chr6	transdecoder	CDS	69233927	69233988	.	-	1	gene_name 98310660|unknown-21565; gene_id MSTRG.20916; transcript_id MSTRG.20916.6;
chr6	transdecoder	exon	69233927	69233988	.	-	.	gene_name 98310660|unknown-21565; gene_id MSTRG.20916; transcript_id MSTRG.20916.2;
chr6	transdecoder	exon	69233927	69233988	.	-	.	gene_name 98310660|unknown-21565; gene_id MSTRG.20916; transcript_id MSTRG.20916.4;
chr6	transdecoder	exon	69233927	69233988	.	-	.	gene_name 98310660|unknown-21565; gene_id MSTRG.20916; transcript_id MSTRG.20916.5;
chr6	transdecoder	exon	69233927	69233988	.	-	.	gene_name 98310660|unknown-21565; gene_id MSTRG.20916; transcript_id MSTRG.20916.6;
chr6	transdecoder	three_prime_utr	69233927	69233988	.	-	.	gene_name 98310660|unknown-21565; gene_id MSTRG.20916; transcript_id MSTRG.20916.5;
chr6	transdecoder	CDS	69235631	69235703	.	-	2	gene_name 98310660|unknown-21565; gene_id MSTRG.20916; transcript_id MSTRG.20916.2;
chr6	transdecoder	CDS	69235631	69235703	.	-	2	gene_name 98310660|unknown-21565; gene_id MSTRG.20916; transcript_id MSTRG.20916.4;
chr6	transdecoder	CDS	69235631	69235703	.	-	2	gene_name 98310660|unknown-21565; gene_id MSTRG.20916; transcript_id MSTRG.20916.6;
chr6	transdecoder	exon	69235631	69235703	.	-	.	gene_name 98310660|unknown-21565; gene_id MSTRG.20916; transcript_id MSTRG.20916.2;
chr6	transdecoder	exon	69235631	69235703	.	-	.	gene_name 98310660|unknown-21565; gene_id MSTRG.20916; transcript_id MSTRG.20916.4;
chr6	transdecoder	exon	69235631	69235703	.	-	.	gene_name 98310660|unknown-21565; gene_id MSTRG.20916; transcript_id MSTRG.20916.5;
chr6	transdecoder	exon	69235631	69235703	.	-	.	gene_name 98310660|unknown-21565; gene_id MSTRG.20916; transcript_id MSTRG.20916.6;
chr6	transdecoder	three_prime_utr	69235631	69235703	.	-	.	gene_name 98310660|unknown-21565; gene_id MSTRG.20916; transcript_id MSTRG.20916.5;
chr6	transdecoder	CDS	69235744	69235782	.	-	2	gene_name 98310660|unknown-21565; gene_id MSTRG.20916; transcript_id MSTRG.20916.2;
chr6	transdecoder	CDS	69235744	69235782	.	-	2	gene_name 98310660|unknown-21565; gene_id MSTRG.20916; transcript_id MSTRG.20916.4;
chr6	transdecoder	CDS	69235744	69235782	.	-	2	gene_name 98310660|unknown-21565; gene_id MSTRG.20916; transcript_id MSTRG.20916.6;
chr6	transdecoder	exon	69235744	69235782	.	-	.	gene_name 98310660|unknown-21565; gene_id MSTRG.20916; transcript_id MSTRG.20916.2;
chr6	transdecoder	exon	69235744	69235782	.	-	.	gene_name 98310660|unknown-21565; gene_id MSTRG.20916; transcript_id MSTRG.20916.4;
chr6	transdecoder	exon	69235744	69235782	.	-	.	gene_name 98310660|unknown-21565; gene_id MSTRG.20916; transcript_id MSTRG.20916.5;
chr6	transdecoder	exon	69235744	69235782	.	-	.	gene_name 98310660|unknown-21565; gene_id MSTRG.20916; transcript_id MSTRG.20916.6;
chr6	transdecoder	three_prime_utr	69235744	69235782	.	-	.	gene_name 98310660|unknown-21565; gene_id MSTRG.20916; transcript_id MSTRG.20916.5;
chr6	transdecoder	CDS	69236800	69236998	.	-	0	gene_name 98310660|unknown-21565; gene_id MSTRG.20916; transcript_id MSTRG.20916.2;
chr6	transdecoder	CDS	69236800	69236998	.	-	0	gene_name 98310660|unknown-21565; gene_id MSTRG.20916; transcript_id MSTRG.20916.4;
chr6	transdecoder	CDS	69236800	69236998	.	-	0	gene_name 98310660|unknown-21565; gene_id MSTRG.20916; transcript_id MSTRG.20916.6;
chr6	transdecoder	exon	69236800	69236998	.	-	.	gene_name 98310660|unknown-21565; gene_id MSTRG.20916; transcript_id MSTRG.20916.2;
chr6	transdecoder	exon	69236800	69236998	.	-	.	gene_name 98310660|unknown-21565; gene_id MSTRG.20916; transcript_id MSTRG.20916.4;
chr6	transdecoder	exon	69236800	69236998	.	-	.	gene_name 98310660|unknown-21565; gene_id MSTRG.20916; transcript_id MSTRG.20916.5;
chr6	transdecoder	exon	69236800	69236998	.	-	.	gene_name 98310660|unknown-21565; gene_id MSTRG.20916; transcript_id MSTRG.20916.6;
chr6	transdecoder	three_prime_utr	69236800	69236998	.	-	.	gene_name 98310660|unknown-21565; gene_id MSTRG.20916; transcript_id MSTRG.20916.5;
chr6	transdecoder	three_prime_utr	69237347	69237360	.	-	.	gene_name 98310660|unknown-21565; gene_id MSTRG.20916; transcript_id MSTRG.20916.5;
chr6	transdecoder	CDS	69237347	69237543	.	-	2	gene_name 98310660|unknown-21565; gene_id MSTRG.20916; transcript_id MSTRG.20916.2;
chr6	transdecoder	CDS	69237347	69237543	.	-	2	gene_name 98310660|unknown-21565; gene_id MSTRG.20916; transcript_id MSTRG.20916.4;
chr6	transdecoder	CDS	69237347	69237543	.	-	2	gene_name 98310660|unknown-21565; gene_id MSTRG.20916; transcript_id MSTRG.20916.6;
chr6	transdecoder	exon	69237347	69237543	.	-	.	gene_name 98310660|unknown-21565; gene_id MSTRG.20916; transcript_id MSTRG.20916.2;
chr6	transdecoder	exon	69237347	69237543	.	-	.	gene_name 98310660|unknown-21565; gene_id MSTRG.20916; transcript_id MSTRG.20916.4;
chr6	transdecoder	exon	69237347	69237543	.	-	.	gene_name 98310660|unknown-21565; gene_id MSTRG.20916; transcript_id MSTRG.20916.5;
chr6	transdecoder	exon	69237347	69237543	.	-	.	gene_name 98310660|unknown-21565; gene_id MSTRG.20916; transcript_id MSTRG.20916.6;
chr6	transdecoder	CDS	69237361	69237543	.	-	0	gene_name 98310660|unknown-21565; gene_id MSTRG.20916; transcript_id MSTRG.20916.5;
chr6	transdecoder	CDS	69268531	69268656	.	-	2	gene_name 98310660|unknown-21565; gene_id MSTRG.20916; transcript_id MSTRG.20916.2;
chr6	transdecoder	CDS	69268531	69268656	.	-	2	gene_name 98310660|unknown-21565; gene_id MSTRG.20916; transcript_id MSTRG.20916.4;
chr6	transdecoder	CDS	69268531	69268656	.	-	2	gene_name 98310660|unknown-21565; gene_id MSTRG.20916; transcript_id MSTRG.20916.6;
chr6	transdecoder	exon	69268531	69268656	.	-	.	gene_name 98310660|unknown-21565; gene_id MSTRG.20916; transcript_id MSTRG.20916.2;
chr6	transdecoder	exon	69268531	69268656	.	-	.	gene_name 98310660|unknown-21565; gene_id MSTRG.20916; transcript_id MSTRG.20916.4;
chr6	transdecoder	exon	69268531	69268656	.	-	.	gene_name 98310660|unknown-21565; gene_id MSTRG.20916; transcript_id MSTRG.20916.6;
chr6	transdecoder	CDS	69271532	69271739	.	-	0	gene_name 98310660|unknown-21565; gene_id MSTRG.20916; transcript_id MSTRG.20916.2;
chr6	transdecoder	CDS	69271532	69271739	.	-	0	gene_name 98310660|unknown-21565; gene_id MSTRG.20916; transcript_id MSTRG.20916.4;
chr6	transdecoder	CDS	69271532	69271739	.	-	0	gene_name 98310660|unknown-21565; gene_id MSTRG.20916; transcript_id MSTRG.20916.6;
chr6	transdecoder	exon	69271532	69271739	.	-	.	gene_name 98310660|unknown-21565; gene_id MSTRG.20916; transcript_id MSTRG.20916.2;
chr6	transdecoder	exon	69271532	69271739	.	-	.	gene_name 98310660|unknown-21565; gene_id MSTRG.20916; transcript_id MSTRG.20916.4;
chr6	transdecoder	exon	69271532	69271739	.	-	.	gene_name 98310660|unknown-21565; gene_id MSTRG.20916; transcript_id MSTRG.20916.6;
chr6	transdecoder	CDS	69305987	69306073	.	-	0	gene_name 98310660|unknown-21565; gene_id MSTRG.20916; transcript_id MSTRG.20916.2;
chr6	transdecoder	CDS	69305987	69306182	.	-	1	gene_name 98310660|unknown-21565; gene_id MSTRG.20916; transcript_id MSTRG.20916.4;
chr6	transdecoder	CDS	69305987	69306182	.	-	1	gene_name 98310660|unknown-21565; gene_id MSTRG.20916; transcript_id MSTRG.20916.5;
chr6	transdecoder	CDS	69305987	69306182	.	-	1	gene_name 98310660|unknown-21565; gene_id MSTRG.20916; transcript_id MSTRG.20916.6;
chr6	transdecoder	exon	69305987	69306182	.	-	.	gene_name 98310660|unknown-21565; gene_id MSTRG.20916; transcript_id MSTRG.20916.4;
chr6	transdecoder	exon	69305987	69306182	.	-	.	gene_name 98310660|unknown-21565; gene_id MSTRG.20916; transcript_id MSTRG.20916.5;
chr6	transdecoder	exon	69305987	69306182	.	-	.	gene_name 98310660|unknown-21565; gene_id MSTRG.20916; transcript_id MSTRG.20916.6;
chr6	transdecoder	exon	69305987	69306183	.	-	.	gene_name 98310660|unknown-21565; gene_id MSTRG.20916; transcript_id MSTRG.20916.2;
chr6	transdecoder	five_prime_utr	69306074	69306183	.	-	.	gene_name 98310660|unknown-21565; gene_id MSTRG.20916; transcript_id MSTRG.20916.2;
chr6	transdecoder	CDS	69314082	69314304	.	-	2	gene_name 98310660|unknown-21565; gene_id MSTRG.20916; transcript_id MSTRG.20916.4;
chr6	transdecoder	CDS	69314082	69314304	.	-	2	gene_name 98310660|unknown-21565; gene_id MSTRG.20916; transcript_id MSTRG.20916.5;
chr6	transdecoder	CDS	69314082	69314304	.	-	2	gene_name 98310660|unknown-21565; gene_id MSTRG.20916; transcript_id MSTRG.20916.6;
chr6	transdecoder	exon	69314082	69314304	.	-	.	gene_name 98310660|unknown-21565; gene_id MSTRG.20916; transcript_id MSTRG.20916.4;
chr6	transdecoder	exon	69314082	69314304	.	-	.	gene_name 98310660|unknown-21565; gene_id MSTRG.20916; transcript_id MSTRG.20916.5;
chr6	transdecoder	exon	69314082	69314304	.	-	.	gene_name 98310660|unknown-21565; gene_id MSTRG.20916; transcript_id MSTRG.20916.6;
chr6	transdecoder	CDS	69315867	69316182	.	-	0	gene_name 98310660|unknown-21565; gene_id MSTRG.20916; transcript_id MSTRG.20916.4;
chr6	transdecoder	CDS	69315867	69316182	.	-	0	gene_name 98310660|unknown-21565; gene_id MSTRG.20916; transcript_id MSTRG.20916.5;
chr6	transdecoder	CDS	69315867	69316182	.	-	0	gene_name 98310660|unknown-21565; gene_id MSTRG.20916; transcript_id MSTRG.20916.6;
chr6	transdecoder	exon	69315867	69316182	.	-	.	gene_name 98310660|unknown-21565; gene_id MSTRG.20916; transcript_id MSTRG.20916.4;
chr6	transdecoder	exon	69315867	69316182	.	-	.	gene_name 98310660|unknown-21565; gene_id MSTRG.20916; transcript_id MSTRG.20916.5;
chr6	transdecoder	exon	69315867	69316182	.	-	.	gene_name 98310660|unknown-21565; gene_id MSTRG.20916; transcript_id MSTRG.20916.6;
chr6	transdecoder	CDS	69317218	69317349	.	-	0	gene_name 98310660|unknown-21565; gene_id MSTRG.20916; transcript_id MSTRG.20916.4;
chr6	transdecoder	CDS	69317218	69317349	.	-	0	gene_name 98310660|unknown-21565; gene_id MSTRG.20916; transcript_id MSTRG.20916.5;
chr6	transdecoder	CDS	69317218	69317349	.	-	0	gene_name 98310660|unknown-21565; gene_id MSTRG.20916; transcript_id MSTRG.20916.6;
chr6	transdecoder	exon	69317218	69317349	.	-	.	gene_name 98310660|unknown-21565; gene_id MSTRG.20916; transcript_id MSTRG.20916.4;
chr6	transdecoder	exon	69317218	69317349	.	-	.	gene_name 98310660|unknown-21565; gene_id MSTRG.20916; transcript_id MSTRG.20916.5;
chr6	transdecoder	exon	69317218	69317349	.	-	.	gene_name 98310660|unknown-21565; gene_id MSTRG.20916; transcript_id MSTRG.20916.6;
chr6	transdecoder	CDS	69331065	69331155	.	-	1	gene_name 98310660|unknown-21565; gene_id MSTRG.20916; transcript_id MSTRG.20916.4;
chr6	transdecoder	CDS	69331065	69331155	.	-	1	gene_name 98310660|unknown-21565; gene_id MSTRG.20916; transcript_id MSTRG.20916.5;
chr6	transdecoder	CDS	69331065	69331155	.	-	1	gene_name 98310660|unknown-21565; gene_id MSTRG.20916; transcript_id MSTRG.20916.6;
chr6	transdecoder	exon	69331065	69331155	.	-	.	gene_name 98310660|unknown-21565; gene_id MSTRG.20916; transcript_id MSTRG.20916.4;
chr6	transdecoder	exon	69331065	69331155	.	-	.	gene_name 98310660|unknown-21565; gene_id MSTRG.20916; transcript_id MSTRG.20916.5;
chr6	transdecoder	exon	69331065	69331155	.	-	.	gene_name 98310660|unknown-21565; gene_id MSTRG.20916; transcript_id MSTRG.20916.6;
chr6	transdecoder	CDS	69332823	69332911	.	-	0	gene_name 98310660|unknown-21565; gene_id MSTRG.20916; transcript_id MSTRG.20916.4;
chr6	transdecoder	CDS	69332823	69332911	.	-	0	gene_name 98310660|unknown-21565; gene_id MSTRG.20916; transcript_id MSTRG.20916.5;
chr6	transdecoder	CDS	69332823	69332911	.	-	0	gene_name 98310660|unknown-21565; gene_id MSTRG.20916; transcript_id MSTRG.20916.6;
chr6	transdecoder	exon	69332823	69332911	.	-	.	gene_name 98310660|unknown-21565; gene_id MSTRG.20916; transcript_id MSTRG.20916.4;
chr6	transdecoder	exon	69332823	69332911	.	-	.	gene_name 98310660|unknown-21565; gene_id MSTRG.20916; transcript_id MSTRG.20916.5;
chr6	transdecoder	exon	69332823	69332911	.	-	.	gene_name 98310660|unknown-21565; gene_id MSTRG.20916; transcript_id MSTRG.20916.6;
chr6	transdecoder	three_prime_utr	69354831	69354994	.	-	.	gene_name 98310660|unknown-21565; gene_id MSTRG.20916; transcript_id MSTRG.20916.7;
chr6	transdecoder	exon	69354831	69355000	.	-	.	gene_name 98310660|unknown-21565; gene_id MSTRG.20916; transcript_id MSTRG.20916.7;
chr6	transdecoder	transcript	69354831	69505749	.	-	.	gene_name 98310660|unknown-21565; gene_id MSTRG.20916; transcript_id MSTRG.20916.7; gene_biotype protein_coding; Info ORF type:complete (+),score=77.48; ref_name -; class_code u; inherit_ref FALSE;
chr6	transdecoder	CDS	69354995	69355000	.	-	0	gene_name 98310660|unknown-21565; gene_id MSTRG.20916; transcript_id MSTRG.20916.7;
chr6	transdecoder	CDS	69387391	69387561	.	-	0	gene_name 98310660|unknown-21565; gene_id MSTRG.20916; transcript_id MSTRG.20916.4;
chr6	transdecoder	CDS	69387391	69387561	.	-	0	gene_name 98310660|unknown-21565; gene_id MSTRG.20916; transcript_id MSTRG.20916.5;
chr6	transdecoder	CDS	69387391	69387561	.	-	0	gene_name 98310660|unknown-21565; gene_id MSTRG.20916; transcript_id MSTRG.20916.6;
chr6	transdecoder	CDS	69387391	69387561	.	-	0	gene_name 98310660|unknown-21565; gene_id MSTRG.20916; transcript_id MSTRG.20916.7;
chr6	transdecoder	exon	69387391	69387561	.	-	.	gene_name 98310660|unknown-21565; gene_id MSTRG.20916; transcript_id MSTRG.20916.4;
chr6	transdecoder	exon	69387391	69387561	.	-	.	gene_name 98310660|unknown-21565; gene_id MSTRG.20916; transcript_id MSTRG.20916.5;
chr6	transdecoder	exon	69387391	69387561	.	-	.	gene_name 98310660|unknown-21565; gene_id MSTRG.20916; transcript_id MSTRG.20916.6;
chr6	transdecoder	exon	69387391	69387561	.	-	.	gene_name 98310660|unknown-21565; gene_id MSTRG.20916; transcript_id MSTRG.20916.7;
chr6	transdecoder	three_prime_utr	69397251	69397354	.	-	.	gene_name 98310660|unknown-21565; gene_id MSTRG.20916; transcript_id MSTRG.20916.8;
chr6	transdecoder	exon	69397251	69397420	.	-	.	gene_name 98310660|unknown-21565; gene_id MSTRG.20916; transcript_id MSTRG.20916.8;
chr6	transdecoder	transcript	69397251	69458229	.	-	.	gene_name 98310660|unknown-21565; gene_id MSTRG.20916; transcript_id MSTRG.20916.8; gene_biotype protein_coding; Info ORF type:complete (+),score=77.48; ref_name -; class_code u; inherit_ref FALSE;
chr6	transdecoder	CDS	69397355	69397420	.	-	0	gene_name 98310660|unknown-21565; gene_id MSTRG.20916; transcript_id MSTRG.20916.8;
chr6	transdecoder	three_prime_utr	69404610	69404650	.	-	.	gene_name 98310660|unknown-21565; gene_id MSTRG.20916; transcript_id MSTRG.20916.9;
chr6	transdecoder	exon	69404610	69404662	.	-	.	gene_name 98310660|unknown-21565; gene_id MSTRG.20916; transcript_id MSTRG.20916.9;
chr6	transdecoder	transcript	69404610	69505749	.	-	.	gene_name 98310660|unknown-21565; gene_id MSTRG.20916; transcript_id MSTRG.20916.9; gene_biotype protein_coding; Info ORF type:complete (+),score=77.48; ref_name -; class_code u; inherit_ref FALSE;
chr6	transdecoder	CDS	69404651	69404662	.	-	0	gene_name 98310660|unknown-21565; gene_id MSTRG.20916; transcript_id MSTRG.20916.9;
chr6	transdecoder	CDS	69406503	69406766	.	-	0	gene_name 98310660|unknown-21565; gene_id MSTRG.20916; transcript_id MSTRG.20916.4;
chr6	transdecoder	CDS	69406503	69406766	.	-	0	gene_name 98310660|unknown-21565; gene_id MSTRG.20916; transcript_id MSTRG.20916.5;
chr6	transdecoder	CDS	69406503	69406766	.	-	0	gene_name 98310660|unknown-21565; gene_id MSTRG.20916; transcript_id MSTRG.20916.6;
chr6	transdecoder	CDS	69406503	69406766	.	-	0	gene_name 98310660|unknown-21565; gene_id MSTRG.20916; transcript_id MSTRG.20916.7;
chr6	transdecoder	CDS	69406503	69406766	.	-	0	gene_name 98310660|unknown-21565; gene_id MSTRG.20916; transcript_id MSTRG.20916.8;
chr6	transdecoder	CDS	69406503	69406766	.	-	0	gene_name 98310660|unknown-21565; gene_id MSTRG.20916; transcript_id MSTRG.20916.9;
chr6	transdecoder	exon	69406503	69406766	.	-	.	gene_name 98310660|unknown-21565; gene_id MSTRG.20916; transcript_id MSTRG.20916.4;
chr6	transdecoder	exon	69406503	69406766	.	-	.	gene_name 98310660|unknown-21565; gene_id MSTRG.20916; transcript_id MSTRG.20916.5;
chr6	transdecoder	exon	69406503	69406766	.	-	.	gene_name 98310660|unknown-21565; gene_id MSTRG.20916; transcript_id MSTRG.20916.6;
chr6	transdecoder	exon	69406503	69406766	.	-	.	gene_name 98310660|unknown-21565; gene_id MSTRG.20916; transcript_id MSTRG.20916.7;
chr6	transdecoder	exon	69406503	69406766	.	-	.	gene_name 98310660|unknown-21565; gene_id MSTRG.20916; transcript_id MSTRG.20916.8;
chr6	transdecoder	exon	69406503	69406766	.	-	.	gene_name 98310660|unknown-21565; gene_id MSTRG.20916; transcript_id MSTRG.20916.9;
chr6	transdecoder	CDS	69418767	69418940	.	-	0	gene_name 98310660|unknown-21565; gene_id MSTRG.20916; transcript_id MSTRG.20916.4;
chr6	transdecoder	CDS	69418767	69418940	.	-	0	gene_name 98310660|unknown-21565; gene_id MSTRG.20916; transcript_id MSTRG.20916.5;
chr6	transdecoder	CDS	69418767	69418940	.	-	0	gene_name 98310660|unknown-21565; gene_id MSTRG.20916; transcript_id MSTRG.20916.6;
chr6	transdecoder	CDS	69418767	69418940	.	-	0	gene_name 98310660|unknown-21565; gene_id MSTRG.20916; transcript_id MSTRG.20916.7;
chr6	transdecoder	CDS	69418767	69418940	.	-	0	gene_name 98310660|unknown-21565; gene_id MSTRG.20916; transcript_id MSTRG.20916.8;
chr6	transdecoder	CDS	69418767	69418940	.	-	0	gene_name 98310660|unknown-21565; gene_id MSTRG.20916; transcript_id MSTRG.20916.9;
chr6	transdecoder	exon	69418767	69418940	.	-	.	gene_name 98310660|unknown-21565; gene_id MSTRG.20916; transcript_id MSTRG.20916.4;
chr6	transdecoder	exon	69418767	69418940	.	-	.	gene_name 98310660|unknown-21565; gene_id MSTRG.20916; transcript_id MSTRG.20916.5;
chr6	transdecoder	exon	69418767	69418940	.	-	.	gene_name 98310660|unknown-21565; gene_id MSTRG.20916; transcript_id MSTRG.20916.6;
chr6	transdecoder	exon	69418767	69418940	.	-	.	gene_name 98310660|unknown-21565; gene_id MSTRG.20916; transcript_id MSTRG.20916.7;
chr6	transdecoder	exon	69418767	69418940	.	-	.	gene_name 98310660|unknown-21565; gene_id MSTRG.20916; transcript_id MSTRG.20916.8;
chr6	transdecoder	exon	69418767	69418940	.	-	.	gene_name 98310660|unknown-21565; gene_id MSTRG.20916; transcript_id MSTRG.20916.9;
chr6	transdecoder	CDS	69425154	69425171	.	-	0	gene_name 98310660|unknown-21565; gene_id MSTRG.20916; transcript_id MSTRG.20916.6;
chr6	transdecoder	CDS	69425154	69425341	.	-	2	gene_name 98310660|unknown-21565; gene_id MSTRG.20916; transcript_id MSTRG.20916.4;
chr6	transdecoder	CDS	69425154	69425341	.	-	2	gene_name 98310660|unknown-21565; gene_id MSTRG.20916; transcript_id MSTRG.20916.5;
chr6	transdecoder	CDS	69425154	69425341	.	-	2	gene_name 98310660|unknown-21565; gene_id MSTRG.20916; transcript_id MSTRG.20916.7;
chr6	transdecoder	CDS	69425154	69425341	.	-	2	gene_name 98310660|unknown-21565; gene_id MSTRG.20916; transcript_id MSTRG.20916.8;
chr6	transdecoder	CDS	69425154	69425341	.	-	2	gene_name 98310660|unknown-21565; gene_id MSTRG.20916; transcript_id MSTRG.20916.9;
chr6	transdecoder	exon	69425154	69425341	.	-	.	gene_name 98310660|unknown-21565; gene_id MSTRG.20916; transcript_id MSTRG.20916.4;
chr6	transdecoder	exon	69425154	69425341	.	-	.	gene_name 98310660|unknown-21565; gene_id MSTRG.20916; transcript_id MSTRG.20916.5;
chr6	transdecoder	exon	69425154	69425341	.	-	.	gene_name 98310660|unknown-21565; gene_id MSTRG.20916; transcript_id MSTRG.20916.6;
chr6	transdecoder	exon	69425154	69425341	.	-	.	gene_name 98310660|unknown-21565; gene_id MSTRG.20916; transcript_id MSTRG.20916.7;
chr6	transdecoder	exon	69425154	69425341	.	-	.	gene_name 98310660|unknown-21565; gene_id MSTRG.20916; transcript_id MSTRG.20916.8;
chr6	transdecoder	exon	69425154	69425341	.	-	.	gene_name 98310660|unknown-21565; gene_id MSTRG.20916; transcript_id MSTRG.20916.9;
chr6	transdecoder	five_prime_utr	69425172	69425341	.	-	.	gene_name 98310660|unknown-21565; gene_id MSTRG.20916; transcript_id MSTRG.20916.6;
chr6	transdecoder	exon	69426879	69426915	.	-	.	gene_name 98310660|unknown-21565; gene_id MSTRG.20916; transcript_id MSTRG.20916.6;
chr6	transdecoder	five_prime_utr	69426879	69426915	.	-	.	gene_name 98310660|unknown-21565; gene_id MSTRG.20916; transcript_id MSTRG.20916.6;
chr6	transdecoder	CDS	69435829	69435899	.	-	1	gene_name 98310660|unknown-21565; gene_id MSTRG.20916; transcript_id MSTRG.20916.4;
chr6	transdecoder	CDS	69435829	69435899	.	-	1	gene_name 98310660|unknown-21565; gene_id MSTRG.20916; transcript_id MSTRG.20916.5;
chr6	transdecoder	CDS	69435829	69435899	.	-	1	gene_name 98310660|unknown-21565; gene_id MSTRG.20916; transcript_id MSTRG.20916.7;
chr6	transdecoder	CDS	69435829	69435899	.	-	1	gene_name 98310660|unknown-21565; gene_id MSTRG.20916; transcript_id MSTRG.20916.8;
chr6	transdecoder	CDS	69435829	69435899	.	-	1	gene_name 98310660|unknown-21565; gene_id MSTRG.20916; transcript_id MSTRG.20916.9;
chr6	transdecoder	exon	69435829	69435899	.	-	.	gene_name 98310660|unknown-21565; gene_id MSTRG.20916; transcript_id MSTRG.20916.4;
chr6	transdecoder	exon	69435829	69435899	.	-	.	gene_name 98310660|unknown-21565; gene_id MSTRG.20916; transcript_id MSTRG.20916.5;
chr6	transdecoder	exon	69435829	69435899	.	-	.	gene_name 98310660|unknown-21565; gene_id MSTRG.20916; transcript_id MSTRG.20916.7;
chr6	transdecoder	exon	69435829	69435899	.	-	.	gene_name 98310660|unknown-21565; gene_id MSTRG.20916; transcript_id MSTRG.20916.8;
chr6	transdecoder	exon	69435829	69435899	.	-	.	gene_name 98310660|unknown-21565; gene_id MSTRG.20916; transcript_id MSTRG.20916.9;
chr6	transdecoder	CDS	69437793	69438022	.	-	0	gene_name 98310660|unknown-21565; gene_id MSTRG.20916; transcript_id MSTRG.20916.4;
chr6	transdecoder	CDS	69437793	69438022	.	-	0	gene_name 98310660|unknown-21565; gene_id MSTRG.20916; transcript_id MSTRG.20916.5;
chr6	transdecoder	CDS	69437793	69438022	.	-	0	gene_name 98310660|unknown-21565; gene_id MSTRG.20916; transcript_id MSTRG.20916.7;
chr6	transdecoder	CDS	69437793	69438022	.	-	0	gene_name 98310660|unknown-21565; gene_id MSTRG.20916; transcript_id MSTRG.20916.8;
chr6	transdecoder	CDS	69437793	69438022	.	-	0	gene_name 98310660|unknown-21565; gene_id MSTRG.20916; transcript_id MSTRG.20916.9;
chr6	transdecoder	exon	69437793	69438022	.	-	.	gene_name 98310660|unknown-21565; gene_id MSTRG.20916; transcript_id MSTRG.20916.4;
chr6	transdecoder	exon	69437793	69438022	.	-	.	gene_name 98310660|unknown-21565; gene_id MSTRG.20916; transcript_id MSTRG.20916.5;
chr6	transdecoder	exon	69437793	69438022	.	-	.	gene_name 98310660|unknown-21565; gene_id MSTRG.20916; transcript_id MSTRG.20916.7;
chr6	transdecoder	exon	69437793	69438022	.	-	.	gene_name 98310660|unknown-21565; gene_id MSTRG.20916; transcript_id MSTRG.20916.8;
chr6	transdecoder	exon	69437793	69438022	.	-	.	gene_name 98310660|unknown-21565; gene_id MSTRG.20916; transcript_id MSTRG.20916.9;
chr6	transdecoder	CDS	69438575	69438748	.	-	0	gene_name 98310660|unknown-21565; gene_id MSTRG.20916; transcript_id MSTRG.20916.8;
chr6	transdecoder	CDS	69438575	69438866	.	-	1	gene_name 98310660|unknown-21565; gene_id MSTRG.20916; transcript_id MSTRG.20916.4;
chr6	transdecoder	CDS	69438575	69438866	.	-	1	gene_name 98310660|unknown-21565; gene_id MSTRG.20916; transcript_id MSTRG.20916.5;
chr6	transdecoder	CDS	69438575	69438866	.	-	1	gene_name 98310660|unknown-21565; gene_id MSTRG.20916; transcript_id MSTRG.20916.7;
chr6	transdecoder	CDS	69438575	69438866	.	-	1	gene_name 98310660|unknown-21565; gene_id MSTRG.20916; transcript_id MSTRG.20916.9;
chr6	transdecoder	exon	69438575	69438866	.	-	.	gene_name 98310660|unknown-21565; gene_id MSTRG.20916; transcript_id MSTRG.20916.4;
chr6	transdecoder	exon	69438575	69438866	.	-	.	gene_name 98310660|unknown-21565; gene_id MSTRG.20916; transcript_id MSTRG.20916.5;
chr6	transdecoder	exon	69438575	69438866	.	-	.	gene_name 98310660|unknown-21565; gene_id MSTRG.20916; transcript_id MSTRG.20916.7;
chr6	transdecoder	exon	69438575	69438866	.	-	.	gene_name 98310660|unknown-21565; gene_id MSTRG.20916; transcript_id MSTRG.20916.8;
chr6	transdecoder	exon	69438575	69438866	.	-	.	gene_name 98310660|unknown-21565; gene_id MSTRG.20916; transcript_id MSTRG.20916.9;
chr6	transdecoder	five_prime_utr	69438749	69438866	.	-	.	gene_name 98310660|unknown-21565; gene_id MSTRG.20916; transcript_id MSTRG.20916.8;
chr6	transdecoder	exon	69458204	69458229	.	-	.	gene_name 98310660|unknown-21565; gene_id MSTRG.20916; transcript_id MSTRG.20916.8;
chr6	transdecoder	five_prime_utr	69458204	69458229	.	-	.	gene_name 98310660|unknown-21565; gene_id MSTRG.20916; transcript_id MSTRG.20916.8;
chr6	transdecoder	CDS	69473983	69474155	.	-	0	gene_name 98310660|unknown-21565; gene_id MSTRG.20916; transcript_id MSTRG.20916.4;
chr6	transdecoder	CDS	69473983	69474155	.	-	0	gene_name 98310660|unknown-21565; gene_id MSTRG.20916; transcript_id MSTRG.20916.5;
chr6	transdecoder	CDS	69473983	69474155	.	-	0	gene_name 98310660|unknown-21565; gene_id MSTRG.20916; transcript_id MSTRG.20916.7;
chr6	transdecoder	CDS	69473983	69474155	.	-	0	gene_name 98310660|unknown-21565; gene_id MSTRG.20916; transcript_id MSTRG.20916.9;
chr6	transdecoder	exon	69473983	69474155	.	-	.	gene_name 98310660|unknown-21565; gene_id MSTRG.20916; transcript_id MSTRG.20916.4;
chr6	transdecoder	exon	69473983	69474155	.	-	.	gene_name 98310660|unknown-21565; gene_id MSTRG.20916; transcript_id MSTRG.20916.5;
chr6	transdecoder	exon	69473983	69474155	.	-	.	gene_name 98310660|unknown-21565; gene_id MSTRG.20916; transcript_id MSTRG.20916.7;
chr6	transdecoder	exon	69473983	69474155	.	-	.	gene_name 98310660|unknown-21565; gene_id MSTRG.20916; transcript_id MSTRG.20916.9;
chr6	transdecoder	CDS	69474802	69474929	.	-	2	gene_name 98310660|unknown-21565; gene_id MSTRG.20916; transcript_id MSTRG.20916.4;
chr6	transdecoder	CDS	69474802	69474929	.	-	2	gene_name 98310660|unknown-21565; gene_id MSTRG.20916; transcript_id MSTRG.20916.5;
chr6	transdecoder	CDS	69474802	69474929	.	-	2	gene_name 98310660|unknown-21565; gene_id MSTRG.20916; transcript_id MSTRG.20916.7;
chr6	transdecoder	CDS	69474802	69474929	.	-	2	gene_name 98310660|unknown-21565; gene_id MSTRG.20916; transcript_id MSTRG.20916.9;
chr6	transdecoder	exon	69474802	69474929	.	-	.	gene_name 98310660|unknown-21565; gene_id MSTRG.20916; transcript_id MSTRG.20916.4;
chr6	transdecoder	exon	69474802	69474929	.	-	.	gene_name 98310660|unknown-21565; gene_id MSTRG.20916; transcript_id MSTRG.20916.5;
chr6	transdecoder	exon	69474802	69474929	.	-	.	gene_name 98310660|unknown-21565; gene_id MSTRG.20916; transcript_id MSTRG.20916.7;
chr6	transdecoder	exon	69474802	69474929	.	-	.	gene_name 98310660|unknown-21565; gene_id MSTRG.20916; transcript_id MSTRG.20916.9;
chr6	transdecoder	CDS	69476670	69476946	.	-	0	gene_name 98310660|unknown-21565; gene_id MSTRG.20916; transcript_id MSTRG.20916.4;
chr6	transdecoder	CDS	69476670	69476946	.	-	0	gene_name 98310660|unknown-21565; gene_id MSTRG.20916; transcript_id MSTRG.20916.5;
chr6	transdecoder	CDS	69476670	69476946	.	-	0	gene_name 98310660|unknown-21565; gene_id MSTRG.20916; transcript_id MSTRG.20916.7;
chr6	transdecoder	CDS	69476670	69476946	.	-	0	gene_name 98310660|unknown-21565; gene_id MSTRG.20916; transcript_id MSTRG.20916.9;
chr6	transdecoder	exon	69476670	69476946	.	-	.	gene_name 98310660|unknown-21565; gene_id MSTRG.20916; transcript_id MSTRG.20916.4;
chr6	transdecoder	exon	69476670	69476946	.	-	.	gene_name 98310660|unknown-21565; gene_id MSTRG.20916; transcript_id MSTRG.20916.5;
chr6	transdecoder	exon	69476670	69476946	.	-	.	gene_name 98310660|unknown-21565; gene_id MSTRG.20916; transcript_id MSTRG.20916.7;
chr6	transdecoder	exon	69476670	69476946	.	-	.	gene_name 98310660|unknown-21565; gene_id MSTRG.20916; transcript_id MSTRG.20916.9;
chr6	transdecoder	CDS	69487729	69487917	.	-	0	gene_name 98310660|unknown-21565; gene_id MSTRG.20916; transcript_id MSTRG.20916.4;
chr6	transdecoder	CDS	69487729	69487917	.	-	0	gene_name 98310660|unknown-21565; gene_id MSTRG.20916; transcript_id MSTRG.20916.5;
chr6	transdecoder	CDS	69487729	69487917	.	-	0	gene_name 98310660|unknown-21565; gene_id MSTRG.20916; transcript_id MSTRG.20916.7;
chr6	transdecoder	CDS	69487729	69487917	.	-	0	gene_name 98310660|unknown-21565; gene_id MSTRG.20916; transcript_id MSTRG.20916.9;
chr6	transdecoder	exon	69487729	69487917	.	-	.	gene_name 98310660|unknown-21565; gene_id MSTRG.20916; transcript_id MSTRG.20916.4;
chr6	transdecoder	exon	69487729	69487917	.	-	.	gene_name 98310660|unknown-21565; gene_id MSTRG.20916; transcript_id MSTRG.20916.5;
chr6	transdecoder	exon	69487729	69487917	.	-	.	gene_name 98310660|unknown-21565; gene_id MSTRG.20916; transcript_id MSTRG.20916.7;
chr6	transdecoder	exon	69487729	69487917	.	-	.	gene_name 98310660|unknown-21565; gene_id MSTRG.20916; transcript_id MSTRG.20916.9;
chr6	transdecoder	CDS	69496979	69497218	.	-	0	gene_name 98310660|unknown-21565; gene_id MSTRG.20916; transcript_id MSTRG.20916.4;
chr6	transdecoder	CDS	69496979	69497218	.	-	0	gene_name 98310660|unknown-21565; gene_id MSTRG.20916; transcript_id MSTRG.20916.5;
chr6	transdecoder	CDS	69496979	69497218	.	-	0	gene_name 98310660|unknown-21565; gene_id MSTRG.20916; transcript_id MSTRG.20916.7;
chr6	transdecoder	CDS	69496979	69497218	.	-	0	gene_name 98310660|unknown-21565; gene_id MSTRG.20916; transcript_id MSTRG.20916.9;
chr6	transdecoder	exon	69496979	69497218	.	-	.	gene_name 98310660|unknown-21565; gene_id MSTRG.20916; transcript_id MSTRG.20916.4;
chr6	transdecoder	exon	69496979	69497218	.	-	.	gene_name 98310660|unknown-21565; gene_id MSTRG.20916; transcript_id MSTRG.20916.5;
chr6	transdecoder	exon	69496979	69497218	.	-	.	gene_name 98310660|unknown-21565; gene_id MSTRG.20916; transcript_id MSTRG.20916.7;
chr6	transdecoder	exon	69496979	69497218	.	-	.	gene_name 98310660|unknown-21565; gene_id MSTRG.20916; transcript_id MSTRG.20916.9;
chr6	transdecoder	CDS	69505621	69505704	.	-	0	gene_name 98310660|unknown-21565; gene_id MSTRG.20916; transcript_id MSTRG.20916.4;
chr6	transdecoder	CDS	69505621	69505704	.	-	0	gene_name 98310660|unknown-21565; gene_id MSTRG.20916; transcript_id MSTRG.20916.5;
chr6	transdecoder	CDS	69505621	69505704	.	-	0	gene_name 98310660|unknown-21565; gene_id MSTRG.20916; transcript_id MSTRG.20916.7;
chr6	transdecoder	CDS	69505621	69505704	.	-	0	gene_name 98310660|unknown-21565; gene_id MSTRG.20916; transcript_id MSTRG.20916.9;
chr6	transdecoder	exon	69505621	69505749	.	-	.	gene_name 98310660|unknown-21565; gene_id MSTRG.20916; transcript_id MSTRG.20916.4;
chr6	transdecoder	exon	69505621	69505749	.	-	.	gene_name 98310660|unknown-21565; gene_id MSTRG.20916; transcript_id MSTRG.20916.5;
chr6	transdecoder	exon	69505621	69505749	.	-	.	gene_name 98310660|unknown-21565; gene_id MSTRG.20916; transcript_id MSTRG.20916.7;
chr6	transdecoder	exon	69505621	69505749	.	-	.	gene_name 98310660|unknown-21565; gene_id MSTRG.20916; transcript_id MSTRG.20916.9;
chr6	transdecoder	five_prime_utr	69505705	69505749	.	-	.	gene_name 98310660|unknown-21565; gene_id MSTRG.20916; transcript_id MSTRG.20916.4;
chr6	transdecoder	five_prime_utr	69505705	69505749	.	-	.	gene_name 98310660|unknown-21565; gene_id MSTRG.20916; transcript_id MSTRG.20916.5;
chr6	transdecoder	five_prime_utr	69505705	69505749	.	-	.	gene_name 98310660|unknown-21565; gene_id MSTRG.20916; transcript_id MSTRG.20916.7;
chr6	transdecoder	five_prime_utr	69505705	69505749	.	-	.	gene_name 98310660|unknown-21565; gene_id MSTRG.20916; transcript_id MSTRG.20916.9;
chr6	transdecoder	three_prime_utr	69510796	69511785	.	-	.	gene_name 98310661|unknown-21566; gene_id MSTRG.20917; transcript_id MSTRG.20917.1;
chr6	transdecoder	exon	69510796	69512572	.	-	.	gene_name 98310661|unknown-21566; gene_id MSTRG.20917; transcript_id MSTRG.20917.1;
chr6	transdecoder	gene	69510796	69512572	.	-	.	gene_name 98310661|unknown-21566; gene_id MSTRG.20917; transcript_id NA; gene_biotype protein_coding; Info ORF type:complete (+),score=0.51; ref_name -; class_code u; inherit_ref FALSE;
chr6	transdecoder	transcript	69510796	69512572	.	-	.	gene_name 98310661|unknown-21566; gene_id MSTRG.20917; transcript_id MSTRG.20917.1; gene_biotype protein_coding; Info ORF type:complete (+),score=0.51; ref_name -; class_code u; inherit_ref FALSE;
chr6	transdecoder	CDS	69511786	69512208	.	-	0	gene_name 98310661|unknown-21566; gene_id MSTRG.20917; transcript_id MSTRG.20917.1;
chr6	transdecoder	five_prime_utr	69512209	69512572	.	-	.	gene_name 98310661|unknown-21566; gene_id MSTRG.20917; transcript_id MSTRG.20917.1;
chr6	transdecoder	three_prime_utr	69531435	69531616	.	-	.	gene_name 98020241|lhx8; gene_id MSTRG.20918; transcript_id MSTRG.20918.1;
chr6	transdecoder	exon	69531435	69531705	.	-	.	gene_name 98020241|lhx8; gene_id MSTRG.20918; transcript_id MSTRG.20918.1;
chr6	transdecoder	transcript	69531435	69545788	.	-	.	gene_name 98020241|lhx8; gene_id MSTRG.20918; transcript_id MSTRG.20918.1; gene_biotype protein_coding; Info ORF type:complete (+),score=43.99,sp|Q9UPM6|LHX6_HUMAN|48.133|1.13e-75; ref_name 98020241|lhx8; class_code j,=; inherit_ref TRUE;
chr6	transdecoder	gene	69531435	69554234	.	-	.	gene_name 98020241|lhx8; gene_id MSTRG.20918; transcript_id NA; gene_biotype protein_coding; Info ORF type:complete (+),score=43.99,sp|Q9UPM6|LHX6_HUMAN|48.133|1.13e-75; ref_name 98020241|lhx8; class_code j,=; inherit_ref TRUE;
chr6	transdecoder	exon	69531437	69531705	.	-	.	gene_name 98020241|lhx8; gene_id MSTRG.20918; transcript_id MSTRG.20918.2;
chr6	transdecoder	three_prime_utr	69531437	69531705	.	-	.	gene_name 98020241|lhx8; gene_id MSTRG.20918; transcript_id MSTRG.20918.2;
chr6	transdecoder	transcript	69531437	69554234	.	-	.	gene_name 98020241|lhx8; gene_id MSTRG.20918; transcript_id MSTRG.20918.2; gene_biotype protein_coding; Info ORF type:complete (+),score=43.99,sp|Q9UPM6|LHX6_HUMAN|48.133|1.13e-75; ref_name 98020241|lhx8; class_code j,=; inherit_ref TRUE;
chr6	transdecoder	three_prime_utr	69531451	69531616	.	-	.	gene_name 98020241|lhx8; gene_id MSTRG.20918; transcript_id MSTRG.20918.3;
chr6	transdecoder	exon	69531451	69531705	.	-	.	gene_name 98020241|lhx8; gene_id MSTRG.20918; transcript_id MSTRG.20918.3;
chr6	transdecoder	exon	69531451	69531705	.	-	.	gene_name 98020241|lhx8; gene_id MSTRG.20918; transcript_id MSTRG.20918.4;
chr6	transdecoder	three_prime_utr	69531451	69531705	.	-	.	gene_name 98020241|lhx8; gene_id MSTRG.20918; transcript_id MSTRG.20918.4;
chr6	transdecoder	transcript	69531451	69545788	.	-	.	gene_name 98020241|lhx8; gene_id MSTRG.20918; transcript_id MSTRG.20918.3; gene_biotype protein_coding; Info ORF type:complete (+),score=43.99,sp|Q9UPM6|LHX6_HUMAN|48.133|1.13e-75; ref_name 98020241|lhx8; class_code j,=; inherit_ref TRUE;
chr6	transdecoder	transcript	69531451	69545788	.	-	.	gene_name 98020241|lhx8; gene_id MSTRG.20918; transcript_id MSTRG.20918.4; gene_biotype protein_coding; Info ORF type:complete (+),score=43.99,sp|Q9UPM6|LHX6_HUMAN|48.133|1.13e-75; ref_name 98020241|lhx8; class_code j,=; inherit_ref TRUE;
chr6	transdecoder	CDS	69531617	69531705	.	-	2	gene_name 98020241|lhx8; gene_id MSTRG.20918; transcript_id MSTRG.20918.1;
chr6	transdecoder	CDS	69531617	69531705	.	-	2	gene_name 98020241|lhx8; gene_id MSTRG.20918; transcript_id MSTRG.20918.3;
chr6	transdecoder	three_prime_utr	69532234	69532239	.	-	.	gene_name 98020241|lhx8; gene_id MSTRG.20918; transcript_id MSTRG.20918.2;
chr6	transdecoder	three_prime_utr	69532234	69532239	.	-	.	gene_name 98020241|lhx8; gene_id MSTRG.20918; transcript_id MSTRG.20918.4;
chr6	transdecoder	exon	69532234	69532280	.	-	.	gene_name 98020241|lhx8; gene_id MSTRG.20918; transcript_id MSTRG.20918.2;
chr6	transdecoder	exon	69532234	69532280	.	-	.	gene_name 98020241|lhx8; gene_id MSTRG.20918; transcript_id MSTRG.20918.4;
chr6	transdecoder	CDS	69532240	69532280	.	-	2	gene_name 98020241|lhx8; gene_id MSTRG.20918; transcript_id MSTRG.20918.2;
chr6	transdecoder	CDS	69532240	69532280	.	-	2	gene_name 98020241|lhx8; gene_id MSTRG.20918; transcript_id MSTRG.20918.4;
chr6	transdecoder	CDS	69535368	69535634	.	-	2	gene_name 98020241|lhx8; gene_id MSTRG.20918; transcript_id MSTRG.20918.2;
chr6	transdecoder	CDS	69535368	69535634	.	-	2	gene_name 98020241|lhx8; gene_id MSTRG.20918; transcript_id MSTRG.20918.3;
chr6	transdecoder	CDS	69535368	69535634	.	-	2	gene_name 98020241|lhx8; gene_id MSTRG.20918; transcript_id MSTRG.20918.4;
chr6	transdecoder	exon	69535368	69535634	.	-	.	gene_name 98020241|lhx8; gene_id MSTRG.20918; transcript_id MSTRG.20918.2;
chr6	transdecoder	exon	69535368	69535634	.	-	.	gene_name 98020241|lhx8; gene_id MSTRG.20918; transcript_id MSTRG.20918.3;
chr6	transdecoder	exon	69535368	69535634	.	-	.	gene_name 98020241|lhx8; gene_id MSTRG.20918; transcript_id MSTRG.20918.4;
chr6	transdecoder	CDS	69535368	69535640	.	-	2	gene_name 98020241|lhx8; gene_id MSTRG.20918; transcript_id MSTRG.20918.1;
chr6	transdecoder	exon	69535368	69535640	.	-	.	gene_name 98020241|lhx8; gene_id MSTRG.20918; transcript_id MSTRG.20918.1;
chr6	transdecoder	CDS	69538405	69538631	.	-	1	gene_name 98020241|lhx8; gene_id MSTRG.20918; transcript_id MSTRG.20918.1;
chr6	transdecoder	CDS	69538405	69538631	.	-	1	gene_name 98020241|lhx8; gene_id MSTRG.20918; transcript_id MSTRG.20918.2;
chr6	transdecoder	CDS	69538405	69538631	.	-	1	gene_name 98020241|lhx8; gene_id MSTRG.20918; transcript_id MSTRG.20918.3;
chr6	transdecoder	CDS	69538405	69538631	.	-	1	gene_name 98020241|lhx8; gene_id MSTRG.20918; transcript_id MSTRG.20918.4;
chr6	transdecoder	exon	69538405	69538631	.	-	.	gene_name 98020241|lhx8; gene_id MSTRG.20918; transcript_id MSTRG.20918.1;
chr6	transdecoder	exon	69538405	69538631	.	-	.	gene_name 98020241|lhx8; gene_id MSTRG.20918; transcript_id MSTRG.20918.2;
chr6	transdecoder	exon	69538405	69538631	.	-	.	gene_name 98020241|lhx8; gene_id MSTRG.20918; transcript_id MSTRG.20918.3;
chr6	transdecoder	exon	69538405	69538631	.	-	.	gene_name 98020241|lhx8; gene_id MSTRG.20918; transcript_id MSTRG.20918.4;
chr6	transdecoder	CDS	69542303	69542523	.	-	0	gene_name 98020241|lhx8; gene_id MSTRG.20918; transcript_id MSTRG.20918.1;
chr6	transdecoder	CDS	69542303	69542523	.	-	0	gene_name 98020241|lhx8; gene_id MSTRG.20918; transcript_id MSTRG.20918.2;
chr6	transdecoder	CDS	69542303	69542523	.	-	0	gene_name 98020241|lhx8; gene_id MSTRG.20918; transcript_id MSTRG.20918.3;
chr6	transdecoder	CDS	69542303	69542523	.	-	0	gene_name 98020241|lhx8; gene_id MSTRG.20918; transcript_id MSTRG.20918.4;
chr6	transdecoder	exon	69542303	69542523	.	-	.	gene_name 98020241|lhx8; gene_id MSTRG.20918; transcript_id MSTRG.20918.1;
chr6	transdecoder	exon	69542303	69542523	.	-	.	gene_name 98020241|lhx8; gene_id MSTRG.20918; transcript_id MSTRG.20918.2;
chr6	transdecoder	exon	69542303	69542523	.	-	.	gene_name 98020241|lhx8; gene_id MSTRG.20918; transcript_id MSTRG.20918.3;
chr6	transdecoder	exon	69542303	69542523	.	-	.	gene_name 98020241|lhx8; gene_id MSTRG.20918; transcript_id MSTRG.20918.4;
chr6	transdecoder	CDS	69544331	69544504	.	-	0	gene_name 98020241|lhx8; gene_id MSTRG.20918; transcript_id MSTRG.20918.1;
chr6	transdecoder	CDS	69544331	69544504	.	-	0	gene_name 98020241|lhx8; gene_id MSTRG.20918; transcript_id MSTRG.20918.2;
chr6	transdecoder	CDS	69544331	69544504	.	-	0	gene_name 98020241|lhx8; gene_id MSTRG.20918; transcript_id MSTRG.20918.3;
chr6	transdecoder	CDS	69544331	69544504	.	-	0	gene_name 98020241|lhx8; gene_id MSTRG.20918; transcript_id MSTRG.20918.4;
chr6	transdecoder	exon	69544331	69544525	.	-	.	gene_name 98020241|lhx8; gene_id MSTRG.20918; transcript_id MSTRG.20918.1;
chr6	transdecoder	exon	69544331	69544525	.	-	.	gene_name 98020241|lhx8; gene_id MSTRG.20918; transcript_id MSTRG.20918.2;
chr6	transdecoder	exon	69544331	69544525	.	-	.	gene_name 98020241|lhx8; gene_id MSTRG.20918; transcript_id MSTRG.20918.3;
chr6	transdecoder	exon	69544331	69544525	.	-	.	gene_name 98020241|lhx8; gene_id MSTRG.20918; transcript_id MSTRG.20918.4;
chr6	transdecoder	five_prime_utr	69544505	69544525	.	-	.	gene_name 98020241|lhx8; gene_id MSTRG.20918; transcript_id MSTRG.20918.1;
chr6	transdecoder	five_prime_utr	69544505	69544525	.	-	.	gene_name 98020241|lhx8; gene_id MSTRG.20918; transcript_id MSTRG.20918.2;
chr6	transdecoder	five_prime_utr	69544505	69544525	.	-	.	gene_name 98020241|lhx8; gene_id MSTRG.20918; transcript_id MSTRG.20918.3;
chr6	transdecoder	five_prime_utr	69544505	69544525	.	-	.	gene_name 98020241|lhx8; gene_id MSTRG.20918; transcript_id MSTRG.20918.4;
chr6	transdecoder	exon	69545536	69545788	.	-	.	gene_name 98020241|lhx8; gene_id MSTRG.20918; transcript_id MSTRG.20918.1;
chr6	transdecoder	exon	69545536	69545788	.	-	.	gene_name 98020241|lhx8; gene_id MSTRG.20918; transcript_id MSTRG.20918.3;
chr6	transdecoder	exon	69545536	69545788	.	-	.	gene_name 98020241|lhx8; gene_id MSTRG.20918; transcript_id MSTRG.20918.4;
chr6	transdecoder	five_prime_utr	69545536	69545788	.	-	.	gene_name 98020241|lhx8; gene_id MSTRG.20918; transcript_id MSTRG.20918.1;
chr6	transdecoder	five_prime_utr	69545536	69545788	.	-	.	gene_name 98020241|lhx8; gene_id MSTRG.20918; transcript_id MSTRG.20918.3;
chr6	transdecoder	five_prime_utr	69545536	69545788	.	-	.	gene_name 98020241|lhx8; gene_id MSTRG.20918; transcript_id MSTRG.20918.4;
chr6	transdecoder	exon	69554180	69554234	.	-	.	gene_name 98020241|lhx8; gene_id MSTRG.20918; transcript_id MSTRG.20918.2;
chr6	transdecoder	five_prime_utr	69554180	69554234	.	-	.	gene_name 98020241|lhx8; gene_id MSTRG.20918; transcript_id MSTRG.20918.2;
chr6	transdecoder	exon	69596739	69596785	.	+	.	gene_name 98038533|unknown-7411; gene_id MSTRG.20919; transcript_id MSTRG.20919.1;
chr6	transdecoder	five_prime_utr	69596739	69596785	.	+	.	gene_name 98038533|unknown-7411; gene_id MSTRG.20919; transcript_id MSTRG.20919.1;
chr6	transdecoder	gene	69596739	69621699	.	+	.	gene_name 98038533|unknown-7411; gene_id MSTRG.20919; transcript_id NA; gene_biotype protein_coding; Info ORF type:complete (+),score=155.60,sp|Q6ZMV7|LEKR1_HUMAN|39.048|6.68e-09; ref_name 98038533|unknown-7411; class_code k,j; inherit_ref TRUE;
chr6	transdecoder	transcript	69596739	69621699	.	+	.	gene_name 98038533|unknown-7411; gene_id MSTRG.20919; transcript_id MSTRG.20919.1; gene_biotype protein_coding; Info ORF type:complete (+),score=155.60,sp|Q6ZMV7|LEKR1_HUMAN|39.048|6.68e-09; ref_name 98038533|unknown-7411; class_code k,j; inherit_ref TRUE;
chr6	transdecoder	exon	69599221	69599234	.	+	.	gene_name 98038533|unknown-7411; gene_id MSTRG.20919; transcript_id MSTRG.20919.2;
chr6	transdecoder	five_prime_utr	69599221	69599234	.	+	.	gene_name 98038533|unknown-7411; gene_id MSTRG.20919; transcript_id MSTRG.20919.2;
chr6	transdecoder	transcript	69599221	69621699	.	+	.	gene_name 98038533|unknown-7411; gene_id MSTRG.20919; transcript_id MSTRG.20919.2; gene_biotype protein_coding; Info ORF type:complete (+),score=155.60,sp|Q6ZMV7|LEKR1_HUMAN|39.048|6.68e-09; ref_name 98038533|unknown-7411; class_code k,j; inherit_ref TRUE;
chr6	transdecoder	five_prime_utr	69600002	69600129	.	+	.	gene_name 98038533|unknown-7411; gene_id MSTRG.20919; transcript_id MSTRG.20919.3;
chr6	transdecoder	exon	69600002	69600150	.	+	.	gene_name 98038533|unknown-7411; gene_id MSTRG.20919; transcript_id MSTRG.20919.3;
chr6	transdecoder	transcript	69600002	69621699	.	+	.	gene_name 98038533|unknown-7411; gene_id MSTRG.20919; transcript_id MSTRG.20919.3; gene_biotype protein_coding; Info ORF type:complete (+),score=155.60,sp|Q6ZMV7|LEKR1_HUMAN|39.048|6.68e-09; ref_name 98038533|unknown-7411; class_code k,j; inherit_ref TRUE;
chr6	transdecoder	five_prime_utr	69600004	69600009	.	+	.	gene_name 98038533|unknown-7411; gene_id MSTRG.20919; transcript_id MSTRG.20919.1;
chr6	transdecoder	five_prime_utr	69600004	69600129	.	+	.	gene_name 98038533|unknown-7411; gene_id MSTRG.20919; transcript_id MSTRG.20919.2;
chr6	transdecoder	exon	69600004	69600150	.	+	.	gene_name 98038533|unknown-7411; gene_id MSTRG.20919; transcript_id MSTRG.20919.1;
chr6	transdecoder	exon	69600004	69600150	.	+	.	gene_name 98038533|unknown-7411; gene_id MSTRG.20919; transcript_id MSTRG.20919.2;
chr6	transdecoder	CDS	69600010	69600150	.	+	0	gene_name 98038533|unknown-7411; gene_id MSTRG.20919; transcript_id MSTRG.20919.1;
chr6	transdecoder	CDS	69600130	69600150	.	+	0	gene_name 98038533|unknown-7411; gene_id MSTRG.20919; transcript_id MSTRG.20919.2;
chr6	transdecoder	CDS	69600130	69600150	.	+	0	gene_name 98038533|unknown-7411; gene_id MSTRG.20919; transcript_id MSTRG.20919.3;
chr6	transdecoder	CDS	69601501	69601712	.	+	0	gene_name 98038533|unknown-7411; gene_id MSTRG.20919; transcript_id MSTRG.20919.1;
chr6	transdecoder	CDS	69601501	69601712	.	+	0	gene_name 98038533|unknown-7411; gene_id MSTRG.20919; transcript_id MSTRG.20919.2;
chr6	transdecoder	CDS	69601501	69601712	.	+	0	gene_name 98038533|unknown-7411; gene_id MSTRG.20919; transcript_id MSTRG.20919.3;
chr6	transdecoder	exon	69601501	69601712	.	+	.	gene_name 98038533|unknown-7411; gene_id MSTRG.20919; transcript_id MSTRG.20919.1;
chr6	transdecoder	exon	69601501	69601712	.	+	.	gene_name 98038533|unknown-7411; gene_id MSTRG.20919; transcript_id MSTRG.20919.2;
chr6	transdecoder	exon	69601501	69601712	.	+	.	gene_name 98038533|unknown-7411; gene_id MSTRG.20919; transcript_id MSTRG.20919.3;
chr6	transdecoder	CDS	69601802	69601968	.	+	1	gene_name 98038533|unknown-7411; gene_id MSTRG.20919; transcript_id MSTRG.20919.1;
chr6	transdecoder	CDS	69601802	69601968	.	+	1	gene_name 98038533|unknown-7411; gene_id MSTRG.20919; transcript_id MSTRG.20919.2;
chr6	transdecoder	CDS	69601802	69601968	.	+	1	gene_name 98038533|unknown-7411; gene_id MSTRG.20919; transcript_id MSTRG.20919.3;
chr6	transdecoder	exon	69601802	69601968	.	+	.	gene_name 98038533|unknown-7411; gene_id MSTRG.20919; transcript_id MSTRG.20919.1;
chr6	transdecoder	exon	69601802	69601968	.	+	.	gene_name 98038533|unknown-7411; gene_id MSTRG.20919; transcript_id MSTRG.20919.2;
chr6	transdecoder	exon	69601802	69601968	.	+	.	gene_name 98038533|unknown-7411; gene_id MSTRG.20919; transcript_id MSTRG.20919.3;
chr6	transdecoder	CDS	69602475	69602660	.	+	2	gene_name 98038533|unknown-7411; gene_id MSTRG.20919; transcript_id MSTRG.20919.1;
chr6	transdecoder	CDS	69602475	69602660	.	+	2	gene_name 98038533|unknown-7411; gene_id MSTRG.20919; transcript_id MSTRG.20919.2;
chr6	transdecoder	CDS	69602475	69602660	.	+	2	gene_name 98038533|unknown-7411; gene_id MSTRG.20919; transcript_id MSTRG.20919.3;
chr6	transdecoder	exon	69602475	69602660	.	+	.	gene_name 98038533|unknown-7411; gene_id MSTRG.20919; transcript_id MSTRG.20919.1;
chr6	transdecoder	exon	69602475	69602660	.	+	.	gene_name 98038533|unknown-7411; gene_id MSTRG.20919; transcript_id MSTRG.20919.2;
chr6	transdecoder	exon	69602475	69602660	.	+	.	gene_name 98038533|unknown-7411; gene_id MSTRG.20919; transcript_id MSTRG.20919.3;
chr6	transdecoder	CDS	69605227	69605308	.	+	2	gene_name 98038533|unknown-7411; gene_id MSTRG.20919; transcript_id MSTRG.20919.1;
chr6	transdecoder	CDS	69605227	69605308	.	+	2	gene_name 98038533|unknown-7411; gene_id MSTRG.20919; transcript_id MSTRG.20919.2;
chr6	transdecoder	CDS	69605227	69605308	.	+	2	gene_name 98038533|unknown-7411; gene_id MSTRG.20919; transcript_id MSTRG.20919.3;
chr6	transdecoder	exon	69605227	69605308	.	+	.	gene_name 98038533|unknown-7411; gene_id MSTRG.20919; transcript_id MSTRG.20919.1;
chr6	transdecoder	exon	69605227	69605308	.	+	.	gene_name 98038533|unknown-7411; gene_id MSTRG.20919; transcript_id MSTRG.20919.2;
chr6	transdecoder	exon	69605227	69605308	.	+	.	gene_name 98038533|unknown-7411; gene_id MSTRG.20919; transcript_id MSTRG.20919.3;
chr6	transdecoder	CDS	69610069	69610146	.	+	1	gene_name 98038533|unknown-7411; gene_id MSTRG.20919; transcript_id MSTRG.20919.1;
chr6	transdecoder	CDS	69610069	69610146	.	+	1	gene_name 98038533|unknown-7411; gene_id MSTRG.20919; transcript_id MSTRG.20919.2;
chr6	transdecoder	CDS	69610069	69610146	.	+	1	gene_name 98038533|unknown-7411; gene_id MSTRG.20919; transcript_id MSTRG.20919.3;
chr6	transdecoder	exon	69610069	69610146	.	+	.	gene_name 98038533|unknown-7411; gene_id MSTRG.20919; transcript_id MSTRG.20919.1;
chr6	transdecoder	exon	69610069	69610146	.	+	.	gene_name 98038533|unknown-7411; gene_id MSTRG.20919; transcript_id MSTRG.20919.2;
chr6	transdecoder	exon	69610069	69610146	.	+	.	gene_name 98038533|unknown-7411; gene_id MSTRG.20919; transcript_id MSTRG.20919.3;
chr6	transdecoder	CDS	69613386	69613589	.	+	1	gene_name 98038533|unknown-7411; gene_id MSTRG.20919; transcript_id MSTRG.20919.1;
chr6	transdecoder	CDS	69613386	69613589	.	+	1	gene_name 98038533|unknown-7411; gene_id MSTRG.20919; transcript_id MSTRG.20919.2;
chr6	transdecoder	CDS	69613386	69613589	.	+	1	gene_name 98038533|unknown-7411; gene_id MSTRG.20919; transcript_id MSTRG.20919.3;
chr6	transdecoder	exon	69613386	69613589	.	+	.	gene_name 98038533|unknown-7411; gene_id MSTRG.20919; transcript_id MSTRG.20919.1;
chr6	transdecoder	exon	69613386	69613589	.	+	.	gene_name 98038533|unknown-7411; gene_id MSTRG.20919; transcript_id MSTRG.20919.2;
chr6	transdecoder	exon	69613386	69613589	.	+	.	gene_name 98038533|unknown-7411; gene_id MSTRG.20919; transcript_id MSTRG.20919.3;
chr6	transdecoder	CDS	69614389	69614479	.	+	1	gene_name 98038533|unknown-7411; gene_id MSTRG.20919; transcript_id MSTRG.20919.1;
chr6	transdecoder	CDS	69614389	69614479	.	+	1	gene_name 98038533|unknown-7411; gene_id MSTRG.20919; transcript_id MSTRG.20919.2;
chr6	transdecoder	CDS	69614389	69614479	.	+	1	gene_name 98038533|unknown-7411; gene_id MSTRG.20919; transcript_id MSTRG.20919.3;
chr6	transdecoder	exon	69614389	69614479	.	+	.	gene_name 98038533|unknown-7411; gene_id MSTRG.20919; transcript_id MSTRG.20919.1;
chr6	transdecoder	exon	69614389	69614479	.	+	.	gene_name 98038533|unknown-7411; gene_id MSTRG.20919; transcript_id MSTRG.20919.2;
chr6	transdecoder	exon	69614389	69614479	.	+	.	gene_name 98038533|unknown-7411; gene_id MSTRG.20919; transcript_id MSTRG.20919.3;
chr6	transdecoder	CDS	69614526	69614612	.	+	0	gene_name 98038533|unknown-7411; gene_id MSTRG.20919; transcript_id MSTRG.20919.1;
chr6	transdecoder	CDS	69614526	69614612	.	+	0	gene_name 98038533|unknown-7411; gene_id MSTRG.20919; transcript_id MSTRG.20919.2;
chr6	transdecoder	CDS	69614526	69614612	.	+	0	gene_name 98038533|unknown-7411; gene_id MSTRG.20919; transcript_id MSTRG.20919.3;
chr6	transdecoder	exon	69614526	69614612	.	+	.	gene_name 98038533|unknown-7411; gene_id MSTRG.20919; transcript_id MSTRG.20919.1;
chr6	transdecoder	exon	69614526	69614612	.	+	.	gene_name 98038533|unknown-7411; gene_id MSTRG.20919; transcript_id MSTRG.20919.2;
chr6	transdecoder	exon	69614526	69614612	.	+	.	gene_name 98038533|unknown-7411; gene_id MSTRG.20919; transcript_id MSTRG.20919.3;
chr6	transdecoder	CDS	69616305	69616382	.	+	0	gene_name 98038533|unknown-7411; gene_id MSTRG.20919; transcript_id MSTRG.20919.1;
chr6	transdecoder	CDS	69616305	69616382	.	+	0	gene_name 98038533|unknown-7411; gene_id MSTRG.20919; transcript_id MSTRG.20919.2;
chr6	transdecoder	CDS	69616305	69616382	.	+	0	gene_name 98038533|unknown-7411; gene_id MSTRG.20919; transcript_id MSTRG.20919.3;
chr6	transdecoder	exon	69616305	69616382	.	+	.	gene_name 98038533|unknown-7411; gene_id MSTRG.20919; transcript_id MSTRG.20919.1;
chr6	transdecoder	exon	69616305	69616382	.	+	.	gene_name 98038533|unknown-7411; gene_id MSTRG.20919; transcript_id MSTRG.20919.2;
chr6	transdecoder	exon	69616305	69616382	.	+	.	gene_name 98038533|unknown-7411; gene_id MSTRG.20919; transcript_id MSTRG.20919.3;
chr6	transdecoder	CDS	69616807	69617008	.	+	0	gene_name 98038533|unknown-7411; gene_id MSTRG.20919; transcript_id MSTRG.20919.3;
chr6	transdecoder	exon	69616807	69617008	.	+	.	gene_name 98038533|unknown-7411; gene_id MSTRG.20919; transcript_id MSTRG.20919.3;
chr6	transdecoder	CDS	69616807	69617085	.	+	0	gene_name 98038533|unknown-7411; gene_id MSTRG.20919; transcript_id MSTRG.20919.1;
chr6	transdecoder	CDS	69616807	69617085	.	+	0	gene_name 98038533|unknown-7411; gene_id MSTRG.20919; transcript_id MSTRG.20919.2;
chr6	transdecoder	exon	69616807	69617085	.	+	.	gene_name 98038533|unknown-7411; gene_id MSTRG.20919; transcript_id MSTRG.20919.1;
chr6	transdecoder	exon	69616807	69617085	.	+	.	gene_name 98038533|unknown-7411; gene_id MSTRG.20919; transcript_id MSTRG.20919.2;
chr6	transdecoder	CDS	69617321	69617565	.	+	0	gene_name 98038533|unknown-7411; gene_id MSTRG.20919; transcript_id MSTRG.20919.1;
chr6	transdecoder	CDS	69617321	69617565	.	+	0	gene_name 98038533|unknown-7411; gene_id MSTRG.20919; transcript_id MSTRG.20919.2;
chr6	transdecoder	exon	69617321	69617565	.	+	.	gene_name 98038533|unknown-7411; gene_id MSTRG.20919; transcript_id MSTRG.20919.1;
chr6	transdecoder	exon	69617321	69617565	.	+	.	gene_name 98038533|unknown-7411; gene_id MSTRG.20919; transcript_id MSTRG.20919.2;
chr6	transdecoder	CDS	69617459	69617520	.	+	2	gene_name 98038533|unknown-7411; gene_id MSTRG.20919; transcript_id MSTRG.20919.3;
chr6	transdecoder	exon	69617459	69617565	.	+	.	gene_name 98038533|unknown-7411; gene_id MSTRG.20919; transcript_id MSTRG.20919.3;
chr6	transdecoder	three_prime_utr	69617521	69617565	.	+	.	gene_name 98038533|unknown-7411; gene_id MSTRG.20919; transcript_id MSTRG.20919.3;
chr6	transdecoder	CDS	69621471	69621645	.	+	1	gene_name 98038533|unknown-7411; gene_id MSTRG.20919; transcript_id MSTRG.20919.1;
chr6	transdecoder	CDS	69621471	69621645	.	+	1	gene_name 98038533|unknown-7411; gene_id MSTRG.20919; transcript_id MSTRG.20919.2;
chr6	transdecoder	exon	69621471	69621699	.	+	.	gene_name 98038533|unknown-7411; gene_id MSTRG.20919; transcript_id MSTRG.20919.1;
chr6	transdecoder	exon	69621471	69621699	.	+	.	gene_name 98038533|unknown-7411; gene_id MSTRG.20919; transcript_id MSTRG.20919.2;
chr6	transdecoder	exon	69621471	69621699	.	+	.	gene_name 98038533|unknown-7411; gene_id MSTRG.20919; transcript_id MSTRG.20919.3;
chr6	transdecoder	three_prime_utr	69621471	69621699	.	+	.	gene_name 98038533|unknown-7411; gene_id MSTRG.20919; transcript_id MSTRG.20919.3;
chr6	transdecoder	three_prime_utr	69621646	69621699	.	+	.	gene_name 98038533|unknown-7411; gene_id MSTRG.20919; transcript_id MSTRG.20919.1;
chr6	transdecoder	three_prime_utr	69621646	69621699	.	+	.	gene_name 98038533|unknown-7411; gene_id MSTRG.20919; transcript_id MSTRG.20919.2;
chr6	transdecoder	five_prime_utr	69651491	69651562	.	+	.	gene_name 98048474|zn486; gene_id MSTRG.20920; transcript_id MSTRG.20920.1;
chr6	transdecoder	exon	69651491	69652782	.	+	.	gene_name 98048474|zn486; gene_id MSTRG.20920; transcript_id MSTRG.20920.1;
chr6	transdecoder	gene	69651491	69652782	.	+	.	gene_name 98048474|zn486; gene_id MSTRG.20920; transcript_id NA; gene_biotype protein_coding; Info ORF type:complete (+),score=32.15,sp|Q96H40|ZN486_HUMAN|31.967|4.46e-29; ref_name 98048474|zn486; class_code =,o; inherit_ref TRUE;
chr6	transdecoder	transcript	69651491	69652782	.	+	.	gene_name 98048474|zn486; gene_id MSTRG.20920; transcript_id MSTRG.20920.1; gene_biotype protein_coding; Info ORF type:complete (+),score=32.15,sp|Q96H40|ZN486_HUMAN|31.967|4.46e-29; ref_name 98048474|zn486; class_code =,o; inherit_ref TRUE;
chr6	transdecoder	five_prime_utr	69651541	69651541	.	+	.	gene_name 98048474|zn486; gene_id MSTRG.20920; transcript_id MSTRG.20920.2;
chr6	transdecoder	exon	69651541	69651708	.	+	.	gene_name 98048474|zn486; gene_id MSTRG.20920; transcript_id MSTRG.20920.2;
chr6	transdecoder	transcript	69651541	69652782	.	+	.	gene_name 98048474|zn486; gene_id MSTRG.20920; transcript_id MSTRG.20920.2; gene_biotype protein_coding; Info ORF type:complete (+),score=32.15,sp|Q96H40|ZN486_HUMAN|31.967|4.46e-29; ref_name 98048474|zn486; class_code =,o; inherit_ref TRUE;
chr6	transdecoder	CDS	69651542	69651708	.	+	0	gene_name 98048474|zn486; gene_id MSTRG.20920; transcript_id MSTRG.20920.2;
chr6	transdecoder	CDS	69651563	69652483	.	+	0	gene_name 98048474|zn486; gene_id MSTRG.20920; transcript_id MSTRG.20920.1;
chr6	transdecoder	CDS	69651733	69652483	.	+	1	gene_name 98048474|zn486; gene_id MSTRG.20920; transcript_id MSTRG.20920.2;
chr6	transdecoder	exon	69651733	69652782	.	+	.	gene_name 98048474|zn486; gene_id MSTRG.20920; transcript_id MSTRG.20920.2;
chr6	transdecoder	three_prime_utr	69652484	69652782	.	+	.	gene_name 98048474|zn486; gene_id MSTRG.20920; transcript_id MSTRG.20920.1;
chr6	transdecoder	three_prime_utr	69652484	69652782	.	+	.	gene_name 98048474|zn486; gene_id MSTRG.20920; transcript_id MSTRG.20920.2;
chr6	StringTie	exon	69663670	69664696	.	.	.	gene_name 98310662|unknown-21567; gene_id MSTRG.20921; transcript_id MSTRG.20921.1;
chr6	StringTie	transcript	69663670	69664696	.	.	.	gene_name 98310662|unknown-21567; gene_id MSTRG.20921; transcript_id MSTRG.20921.1; gene_biotype non-coding; Info NA; ref_name -; class_code u; inherit_ref FALSE;
chr6	StringTie	exon	69668199	69668638	.	+	.	gene_name 98310663|unknown-21568; gene_id MSTRG.20922; transcript_id MSTRG.20922.1;
chr6	StringTie	transcript	69668199	69668638	.	+	.	gene_name 98310663|unknown-21568; gene_id MSTRG.20922; transcript_id MSTRG.20922.1; gene_biotype non-coding; Info NA; ref_name -; class_code u; inherit_ref FALSE;
chr6	transdecoder	five_prime_utr	69673759	69673800	.	+	.	gene_name 98310664|unknown-21569; gene_id MSTRG.20923; transcript_id MSTRG.20923.1;
chr6	transdecoder	exon	69673759	69677519	.	+	.	gene_name 98310664|unknown-21569; gene_id MSTRG.20923; transcript_id MSTRG.20923.1;
chr6	transdecoder	gene	69673759	69677519	.	+	.	gene_name 98310664|unknown-21569; gene_id MSTRG.20923; transcript_id NA; gene_biotype protein_coding; Info ORF type:complete (-),score=38.73; ref_name -; class_code u; inherit_ref FALSE;
chr6	transdecoder	transcript	69673759	69677519	.	+	.	gene_name 98310664|unknown-21569; gene_id MSTRG.20923; transcript_id MSTRG.20923.1; gene_biotype protein_coding; Info ORF type:complete (-),score=38.73; ref_name -; class_code u; inherit_ref FALSE;
chr6	transdecoder	CDS	69673801	69674538	.	+	0	gene_name 98310664|unknown-21569; gene_id MSTRG.20923; transcript_id MSTRG.20923.1;
chr6	transdecoder	CDS	69675593	69677425	.	+	0	gene_name 98310664|unknown-21569; gene_id MSTRG.20923; transcript_id MSTRG.20923.1;
chr6	StringTie	exon	69703471	69703838	.	+	.	gene_name 98310665|unknown-21570; gene_id MSTRG.20924; transcript_id MSTRG.20924.1;
chr6	StringTie	transcript	69703471	69703838	.	+	.	gene_name 98310665|unknown-21570; gene_id MSTRG.20924; transcript_id MSTRG.20924.1; gene_biotype non-coding; Info NA; ref_name -; class_code u; inherit_ref FALSE;
chr6	StringTie	exon	69710010	69710363	.	+	.	gene_name 98034319|unknown-8257; gene_id MSTRG.20925; transcript_id MSTRG.20925.1;
chr6	StringTie	transcript	69710010	69710363	.	+	.	gene_name 98034319|unknown-8257; gene_id MSTRG.20925; transcript_id MSTRG.20925.1; gene_biotype non-coding; Info NA; ref_name 98034319|unknown-8257; class_code =; inherit_ref TRUE;
chr6	transdecoder	five_prime_utr	69735184	69735373	.	+	.	gene_name 98012637|nac1; gene_id MSTRG.20926; transcript_id MSTRG.20926.1;
chr6	transdecoder	five_prime_utr	69735184	69735373	.	+	.	gene_name 98012637|nac1; gene_id MSTRG.20926; transcript_id MSTRG.20926.2;
chr6	transdecoder	exon	69735184	69735560	.	+	.	gene_name 98012637|nac1; gene_id MSTRG.20926; transcript_id MSTRG.20926.1;
chr6	transdecoder	exon	69735184	69735560	.	+	.	gene_name 98012637|nac1; gene_id MSTRG.20926; transcript_id MSTRG.20926.2;
chr6	transdecoder	gene	69735184	69806602	.	+	.	gene_name 98012637|nac1; gene_id MSTRG.20926; transcript_id NA; gene_biotype protein_coding; Info ORF type:complete (+),score=145.60,sp|P32418|NAC1_HUMAN|48.688|0.0; ref_name 98012637|nac1; class_code =,j; inherit_ref TRUE;
chr6	transdecoder	transcript	69735184	69806602	.	+	.	gene_name 98012637|nac1; gene_id MSTRG.20926; transcript_id MSTRG.20926.1; gene_biotype protein_coding; Info ORF type:complete (+),score=145.60,sp|P32418|NAC1_HUMAN|48.688|0.0; ref_name 98012637|nac1; class_code =,j; inherit_ref TRUE;
chr6	transdecoder	transcript	69735184	69806602	.	+	.	gene_name 98012637|nac1; gene_id MSTRG.20926; transcript_id MSTRG.20926.2; gene_biotype protein_coding; Info ORF type:complete (+),score=145.60,sp|P32418|NAC1_HUMAN|48.688|0.0; ref_name 98012637|nac1; class_code =,j; inherit_ref TRUE;
chr6	transdecoder	five_prime_utr	69735311	69735373	.	+	.	gene_name 98012637|nac1; gene_id MSTRG.20926; transcript_id MSTRG.20926.3;
chr6	transdecoder	exon	69735311	69735560	.	+	.	gene_name 98012637|nac1; gene_id MSTRG.20926; transcript_id MSTRG.20926.3;
chr6	transdecoder	transcript	69735311	69806602	.	+	.	gene_name 98012637|nac1; gene_id MSTRG.20926; transcript_id MSTRG.20926.3; gene_biotype protein_coding; Info ORF type:complete (+),score=145.60,sp|P32418|NAC1_HUMAN|48.688|0.0; ref_name 98012637|nac1; class_code =,j; inherit_ref TRUE;
chr6	transdecoder	CDS	69735374	69735560	.	+	0	gene_name 98012637|nac1; gene_id MSTRG.20926; transcript_id MSTRG.20926.1;
chr6	transdecoder	CDS	69735374	69735560	.	+	0	gene_name 98012637|nac1; gene_id MSTRG.20926; transcript_id MSTRG.20926.2;
chr6	transdecoder	CDS	69735374	69735560	.	+	0	gene_name 98012637|nac1; gene_id MSTRG.20926; transcript_id MSTRG.20926.3;
chr6	transdecoder	CDS	69772179	69772425	.	+	2	gene_name 98012637|nac1; gene_id MSTRG.20926; transcript_id MSTRG.20926.1;
chr6	transdecoder	CDS	69772179	69772425	.	+	2	gene_name 98012637|nac1; gene_id MSTRG.20926; transcript_id MSTRG.20926.2;
chr6	transdecoder	CDS	69772179	69772425	.	+	2	gene_name 98012637|nac1; gene_id MSTRG.20926; transcript_id MSTRG.20926.3;
chr6	transdecoder	exon	69772179	69772425	.	+	.	gene_name 98012637|nac1; gene_id MSTRG.20926; transcript_id MSTRG.20926.1;
chr6	transdecoder	exon	69772179	69772425	.	+	.	gene_name 98012637|nac1; gene_id MSTRG.20926; transcript_id MSTRG.20926.2;
chr6	transdecoder	exon	69772179	69772425	.	+	.	gene_name 98012637|nac1; gene_id MSTRG.20926; transcript_id MSTRG.20926.3;
chr6	transdecoder	CDS	69779310	69779513	.	+	1	gene_name 98012637|nac1; gene_id MSTRG.20926; transcript_id MSTRG.20926.1;
chr6	transdecoder	CDS	69779310	69779513	.	+	1	gene_name 98012637|nac1; gene_id MSTRG.20926; transcript_id MSTRG.20926.2;
chr6	transdecoder	CDS	69779310	69779513	.	+	1	gene_name 98012637|nac1; gene_id MSTRG.20926; transcript_id MSTRG.20926.3;
chr6	transdecoder	exon	69779310	69779513	.	+	.	gene_name 98012637|nac1; gene_id MSTRG.20926; transcript_id MSTRG.20926.1;
chr6	transdecoder	exon	69779310	69779513	.	+	.	gene_name 98012637|nac1; gene_id MSTRG.20926; transcript_id MSTRG.20926.2;
chr6	transdecoder	exon	69779310	69779513	.	+	.	gene_name 98012637|nac1; gene_id MSTRG.20926; transcript_id MSTRG.20926.3;
chr6	transdecoder	CDS	69784684	69784879	.	+	1	gene_name 98012637|nac1; gene_id MSTRG.20926; transcript_id MSTRG.20926.1;
chr6	transdecoder	CDS	69784684	69784879	.	+	1	gene_name 98012637|nac1; gene_id MSTRG.20926; transcript_id MSTRG.20926.2;
chr6	transdecoder	CDS	69784684	69784879	.	+	1	gene_name 98012637|nac1; gene_id MSTRG.20926; transcript_id MSTRG.20926.3;
chr6	transdecoder	exon	69784684	69784879	.	+	.	gene_name 98012637|nac1; gene_id MSTRG.20926; transcript_id MSTRG.20926.1;
chr6	transdecoder	exon	69784684	69784879	.	+	.	gene_name 98012637|nac1; gene_id MSTRG.20926; transcript_id MSTRG.20926.2;
chr6	transdecoder	exon	69784684	69784879	.	+	.	gene_name 98012637|nac1; gene_id MSTRG.20926; transcript_id MSTRG.20926.3;
chr6	transdecoder	CDS	69786701	69786927	.	+	0	gene_name 98012637|nac1; gene_id MSTRG.20926; transcript_id MSTRG.20926.1;
chr6	transdecoder	CDS	69786701	69786927	.	+	0	gene_name 98012637|nac1; gene_id MSTRG.20926; transcript_id MSTRG.20926.2;
chr6	transdecoder	CDS	69786701	69786927	.	+	0	gene_name 98012637|nac1; gene_id MSTRG.20926; transcript_id MSTRG.20926.3;
chr6	transdecoder	exon	69786701	69786927	.	+	.	gene_name 98012637|nac1; gene_id MSTRG.20926; transcript_id MSTRG.20926.1;
chr6	transdecoder	exon	69786701	69786927	.	+	.	gene_name 98012637|nac1; gene_id MSTRG.20926; transcript_id MSTRG.20926.2;
chr6	transdecoder	exon	69786701	69786927	.	+	.	gene_name 98012637|nac1; gene_id MSTRG.20926; transcript_id MSTRG.20926.3;
chr6	transdecoder	CDS	69787517	69787834	.	+	1	gene_name 98012637|nac1; gene_id MSTRG.20926; transcript_id MSTRG.20926.1;
chr6	transdecoder	CDS	69787517	69787834	.	+	1	gene_name 98012637|nac1; gene_id MSTRG.20926; transcript_id MSTRG.20926.2;
chr6	transdecoder	CDS	69787517	69787834	.	+	1	gene_name 98012637|nac1; gene_id MSTRG.20926; transcript_id MSTRG.20926.3;
chr6	transdecoder	exon	69787517	69787834	.	+	.	gene_name 98012637|nac1; gene_id MSTRG.20926; transcript_id MSTRG.20926.1;
chr6	transdecoder	exon	69787517	69787834	.	+	.	gene_name 98012637|nac1; gene_id MSTRG.20926; transcript_id MSTRG.20926.2;
chr6	transdecoder	exon	69787517	69787834	.	+	.	gene_name 98012637|nac1; gene_id MSTRG.20926; transcript_id MSTRG.20926.3;
chr6	transdecoder	CDS	69790681	69790936	.	+	1	gene_name 98012637|nac1; gene_id MSTRG.20926; transcript_id MSTRG.20926.1;
chr6	transdecoder	CDS	69790681	69790936	.	+	1	gene_name 98012637|nac1; gene_id MSTRG.20926; transcript_id MSTRG.20926.2;
chr6	transdecoder	CDS	69790681	69790936	.	+	1	gene_name 98012637|nac1; gene_id MSTRG.20926; transcript_id MSTRG.20926.3;
chr6	transdecoder	exon	69790681	69790936	.	+	.	gene_name 98012637|nac1; gene_id MSTRG.20926; transcript_id MSTRG.20926.1;
chr6	transdecoder	exon	69790681	69790936	.	+	.	gene_name 98012637|nac1; gene_id MSTRG.20926; transcript_id MSTRG.20926.2;
chr6	transdecoder	exon	69790681	69790936	.	+	.	gene_name 98012637|nac1; gene_id MSTRG.20926; transcript_id MSTRG.20926.3;
chr6	transdecoder	CDS	69795266	69795572	.	+	0	gene_name 98012637|nac1; gene_id MSTRG.20926; transcript_id MSTRG.20926.1;
chr6	transdecoder	CDS	69795266	69795572	.	+	0	gene_name 98012637|nac1; gene_id MSTRG.20926; transcript_id MSTRG.20926.2;
chr6	transdecoder	CDS	69795266	69795572	.	+	0	gene_name 98012637|nac1; gene_id MSTRG.20926; transcript_id MSTRG.20926.3;
chr6	transdecoder	exon	69795266	69795572	.	+	.	gene_name 98012637|nac1; gene_id MSTRG.20926; transcript_id MSTRG.20926.1;
chr6	transdecoder	exon	69795266	69795572	.	+	.	gene_name 98012637|nac1; gene_id MSTRG.20926; transcript_id MSTRG.20926.2;
chr6	transdecoder	exon	69795266	69795572	.	+	.	gene_name 98012637|nac1; gene_id MSTRG.20926; transcript_id MSTRG.20926.3;
chr6	transdecoder	CDS	69800290	69800484	.	+	2	gene_name 98012637|nac1; gene_id MSTRG.20926; transcript_id MSTRG.20926.3;
chr6	transdecoder	exon	69800290	69800484	.	+	.	gene_name 98012637|nac1; gene_id MSTRG.20926; transcript_id MSTRG.20926.3;
chr6	transdecoder	CDS	69800290	69800490	.	+	2	gene_name 98012637|nac1; gene_id MSTRG.20926; transcript_id MSTRG.20926.1;
chr6	transdecoder	CDS	69800290	69800490	.	+	2	gene_name 98012637|nac1; gene_id MSTRG.20926; transcript_id MSTRG.20926.2;
chr6	transdecoder	exon	69800290	69800490	.	+	.	gene_name 98012637|nac1; gene_id MSTRG.20926; transcript_id MSTRG.20926.1;
chr6	transdecoder	exon	69800290	69800490	.	+	.	gene_name 98012637|nac1; gene_id MSTRG.20926; transcript_id MSTRG.20926.2;
chr6	transdecoder	CDS	69802462	69802698	.	+	2	gene_name 98012637|nac1; gene_id MSTRG.20926; transcript_id MSTRG.20926.1;
chr6	transdecoder	CDS	69802462	69802698	.	+	2	gene_name 98012637|nac1; gene_id MSTRG.20926; transcript_id MSTRG.20926.2;
chr6	transdecoder	exon	69802462	69802698	.	+	.	gene_name 98012637|nac1; gene_id MSTRG.20926; transcript_id MSTRG.20926.1;
chr6	transdecoder	exon	69802462	69802698	.	+	.	gene_name 98012637|nac1; gene_id MSTRG.20926; transcript_id MSTRG.20926.2;
chr6	transdecoder	CDS	69802515	69802698	.	+	2	gene_name 98012637|nac1; gene_id MSTRG.20926; transcript_id MSTRG.20926.3;
chr6	transdecoder	exon	69802515	69802698	.	+	.	gene_name 98012637|nac1; gene_id MSTRG.20926; transcript_id MSTRG.20926.3;
chr6	transdecoder	CDS	69804103	69804307	.	+	2	gene_name 98012637|nac1; gene_id MSTRG.20926; transcript_id MSTRG.20926.1;
chr6	transdecoder	CDS	69804103	69804307	.	+	2	gene_name 98012637|nac1; gene_id MSTRG.20926; transcript_id MSTRG.20926.2;
chr6	transdecoder	CDS	69804103	69804307	.	+	2	gene_name 98012637|nac1; gene_id MSTRG.20926; transcript_id MSTRG.20926.3;
chr6	transdecoder	exon	69804103	69804307	.	+	.	gene_name 98012637|nac1; gene_id MSTRG.20926; transcript_id MSTRG.20926.1;
chr6	transdecoder	exon	69804103	69804307	.	+	.	gene_name 98012637|nac1; gene_id MSTRG.20926; transcript_id MSTRG.20926.2;
chr6	transdecoder	exon	69804103	69804307	.	+	.	gene_name 98012637|nac1; gene_id MSTRG.20926; transcript_id MSTRG.20926.3;
chr6	transdecoder	CDS	69805189	69805387	.	+	1	gene_name 98012637|nac1; gene_id MSTRG.20926; transcript_id MSTRG.20926.1;
chr6	transdecoder	CDS	69805189	69805387	.	+	1	gene_name 98012637|nac1; gene_id MSTRG.20926; transcript_id MSTRG.20926.2;
chr6	transdecoder	CDS	69805189	69805387	.	+	1	gene_name 98012637|nac1; gene_id MSTRG.20926; transcript_id MSTRG.20926.3;
chr6	transdecoder	exon	69805189	69805412	.	+	.	gene_name 98012637|nac1; gene_id MSTRG.20926; transcript_id MSTRG.20926.1;
chr6	transdecoder	exon	69805189	69805412	.	+	.	gene_name 98012637|nac1; gene_id MSTRG.20926; transcript_id MSTRG.20926.2;
chr6	transdecoder	exon	69805189	69805412	.	+	.	gene_name 98012637|nac1; gene_id MSTRG.20926; transcript_id MSTRG.20926.3;
chr6	transdecoder	three_prime_utr	69805388	69805412	.	+	.	gene_name 98012637|nac1; gene_id MSTRG.20926; transcript_id MSTRG.20926.1;
chr6	transdecoder	three_prime_utr	69805388	69805412	.	+	.	gene_name 98012637|nac1; gene_id MSTRG.20926; transcript_id MSTRG.20926.2;
chr6	transdecoder	three_prime_utr	69805388	69805412	.	+	.	gene_name 98012637|nac1; gene_id MSTRG.20926; transcript_id MSTRG.20926.3;
chr6	transdecoder	exon	69806013	69806602	.	+	.	gene_name 98012637|nac1; gene_id MSTRG.20926; transcript_id MSTRG.20926.2;
chr6	transdecoder	three_prime_utr	69806013	69806602	.	+	.	gene_name 98012637|nac1; gene_id MSTRG.20926; transcript_id MSTRG.20926.2;
chr6	transdecoder	exon	69806027	69806602	.	+	.	gene_name 98012637|nac1; gene_id MSTRG.20926; transcript_id MSTRG.20926.1;
chr6	transdecoder	exon	69806027	69806602	.	+	.	gene_name 98012637|nac1; gene_id MSTRG.20926; transcript_id MSTRG.20926.3;
chr6	transdecoder	three_prime_utr	69806027	69806602	.	+	.	gene_name 98012637|nac1; gene_id MSTRG.20926; transcript_id MSTRG.20926.1;
chr6	transdecoder	three_prime_utr	69806027	69806602	.	+	.	gene_name 98012637|nac1; gene_id MSTRG.20926; transcript_id MSTRG.20926.3;
chr6	transdecoder	five_prime_utr	69834753	69834896	.	+	.	gene_name 98028243|prep; gene_id MSTRG.20927; transcript_id MSTRG.20927.1;
chr6	transdecoder	exon	69834753	69834981	.	+	.	gene_name 98028243|prep; gene_id MSTRG.20927; transcript_id MSTRG.20927.1;
chr6	transdecoder	gene	69834753	69846162	.	+	.	gene_name 98028243|prep; gene_id MSTRG.20927; transcript_id NA; gene_biotype protein_coding; Info ORF type:complete (+),score=172.39,sp|Q5JRX3|PREP_HUMAN|25.586|6.52e-21; ref_name 98028243|prep; class_code =; inherit_ref TRUE;
chr6	transdecoder	transcript	69834753	69846162	.	+	.	gene_name 98028243|prep; gene_id MSTRG.20927; transcript_id MSTRG.20927.1; gene_biotype protein_coding; Info ORF type:complete (+),score=172.39,sp|Q5JRX3|PREP_HUMAN|25.586|6.52e-21; ref_name 98028243|prep; class_code =; inherit_ref TRUE;
chr6	transdecoder	CDS	69834897	69834981	.	+	0	gene_name 98028243|prep; gene_id MSTRG.20927; transcript_id MSTRG.20927.1;
chr6	transdecoder	CDS	69840016	69840197	.	+	2	gene_name 98028243|prep; gene_id MSTRG.20927; transcript_id MSTRG.20927.1;
chr6	transdecoder	exon	69840016	69840197	.	+	.	gene_name 98028243|prep; gene_id MSTRG.20927; transcript_id MSTRG.20927.1;
chr6	transdecoder	CDS	69840240	69840380	.	+	0	gene_name 98028243|prep; gene_id MSTRG.20927; transcript_id MSTRG.20927.1;
chr6	transdecoder	exon	69840240	69840380	.	+	.	gene_name 98028243|prep; gene_id MSTRG.20927; transcript_id MSTRG.20927.1;
chr6	transdecoder	CDS	69840881	69841069	.	+	0	gene_name 98028243|prep; gene_id MSTRG.20927; transcript_id MSTRG.20927.1;
chr6	transdecoder	exon	69840881	69841069	.	+	.	gene_name 98028243|prep; gene_id MSTRG.20927; transcript_id MSTRG.20927.1;
chr6	transdecoder	CDS	69841417	69841662	.	+	0	gene_name 98028243|prep; gene_id MSTRG.20927; transcript_id MSTRG.20927.1;
chr6	transdecoder	exon	69841417	69841662	.	+	.	gene_name 98028243|prep; gene_id MSTRG.20927; transcript_id MSTRG.20927.1;
chr6	transdecoder	CDS	69841771	69841989	.	+	0	gene_name 98028243|prep; gene_id MSTRG.20927; transcript_id MSTRG.20927.1;
chr6	transdecoder	exon	69841771	69841989	.	+	.	gene_name 98028243|prep; gene_id MSTRG.20927; transcript_id MSTRG.20927.1;
chr6	transdecoder	CDS	69842898	69844895	.	+	0	gene_name 98028243|prep; gene_id MSTRG.20927; transcript_id MSTRG.20927.1;
chr6	transdecoder	exon	69842898	69846162	.	+	.	gene_name 98028243|prep; gene_id MSTRG.20927; transcript_id MSTRG.20927.1;
chr6	transdecoder	three_prime_utr	69844896	69846162	.	+	.	gene_name 98028243|prep; gene_id MSTRG.20927; transcript_id MSTRG.20927.1;
chr6	StringTie	exon	69848160	69849000	.	+	.	gene_name 98310666|unknown-21571; gene_id MSTRG.20928; transcript_id MSTRG.20928.1;
chr6	StringTie	transcript	69848160	69849000	.	+	.	gene_name 98310666|unknown-21571; gene_id MSTRG.20928; transcript_id MSTRG.20928.1; gene_biotype non-coding; Info NA; ref_name -; class_code u; inherit_ref FALSE;
chr6	transdecoder	exon	69860502	69861506	.	+	.	gene_name 98134207|unknown-4005; gene_id MSTRG.20929; transcript_id MSTRG.20929.1;
chr6	transdecoder	gene	69860502	69861506	.	+	.	gene_name 98134207|unknown-4005; gene_id MSTRG.20929; transcript_id NA; gene_biotype protein_coding; Info ORF type:5prime_partial (-),score=13.58; ref_name 98134207|unknown-4005; class_code =; inherit_ref TRUE;
chr6	transdecoder	transcript	69860502	69861506	.	+	.	gene_name 98134207|unknown-4005; gene_id MSTRG.20929; transcript_id MSTRG.20929.1; gene_biotype protein_coding; Info ORF type:5prime_partial (-),score=13.58; ref_name 98134207|unknown-4005; class_code =; inherit_ref TRUE;
chr6	transdecoder	CDS	69860504	69861406	.	+	0	gene_name 98134207|unknown-4005; gene_id MSTRG.20929; transcript_id MSTRG.20929.1;
chr6	transdecoder	three_prime_utr	69861407	69861506	.	+	.	gene_name 98134207|unknown-4005; gene_id MSTRG.20929; transcript_id MSTRG.20929.1;
chr6	transdecoder	three_prime_utr	69863279	69865024	.	-	.	gene_name 98045687|txip1; gene_id MSTRG.20930; transcript_id MSTRG.20930.1;
chr6	transdecoder	exon	69863279	69865217	.	-	.	gene_name 98045687|txip1; gene_id MSTRG.20930; transcript_id MSTRG.20930.1;
chr6	transdecoder	gene	69863279	69884784	.	-	.	gene_name 98045687|txip1; gene_id MSTRG.20930; transcript_id NA; gene_biotype protein_coding; Info ORF type:complete (+),score=145.30,sp|Q2TAA8|TXIP1_HUMAN|30.271|3.99e-95; ref_name 98045687|txip1; class_code k,j; inherit_ref TRUE;
chr6	transdecoder	transcript	69863279	69884784	.	-	.	gene_name 98045687|txip1; gene_id MSTRG.20930; transcript_id MSTRG.20930.1; gene_biotype protein_coding; Info ORF type:complete (+),score=145.30,sp|Q2TAA8|TXIP1_HUMAN|30.271|3.99e-95; ref_name 98045687|txip1; class_code k,j; inherit_ref TRUE;
chr6	transdecoder	three_prime_utr	69864914	69865024	.	-	.	gene_name 98045687|txip1; gene_id MSTRG.20930; transcript_id MSTRG.20930.2;
chr6	transdecoder	exon	69864914	69865216	.	-	.	gene_name 98045687|txip1; gene_id MSTRG.20930; transcript_id MSTRG.20930.2;
chr6	transdecoder	transcript	69864914	69880518	.	-	.	gene_name 98045687|txip1; gene_id MSTRG.20930; transcript_id MSTRG.20930.2; gene_biotype protein_coding; Info ORF type:complete (+),score=145.30,sp|Q2TAA8|TXIP1_HUMAN|30.271|3.99e-95; ref_name 98045687|txip1; class_code k,j; inherit_ref TRUE;
chr6	transdecoder	three_prime_utr	69864961	69865024	.	-	.	gene_name 98045687|txip1; gene_id MSTRG.20930; transcript_id MSTRG.20930.3;
chr6	transdecoder	exon	69864961	69865217	.	-	.	gene_name 98045687|txip1; gene_id MSTRG.20930; transcript_id MSTRG.20930.3;
chr6	transdecoder	transcript	69864961	69880639	.	-	.	gene_name 98045687|txip1; gene_id MSTRG.20930; transcript_id MSTRG.20930.3; gene_biotype protein_coding; Info ORF type:complete (+),score=145.30,sp|Q2TAA8|TXIP1_HUMAN|30.271|3.99e-95; ref_name 98045687|txip1; class_code k,j; inherit_ref TRUE;
chr6	transdecoder	CDS	69865025	69865216	.	-	0	gene_name 98045687|txip1; gene_id MSTRG.20930; transcript_id MSTRG.20930.2;
chr6	transdecoder	CDS	69865025	69865217	.	-	1	gene_name 98045687|txip1; gene_id MSTRG.20930; transcript_id MSTRG.20930.1;
chr6	transdecoder	CDS	69865025	69865217	.	-	1	gene_name 98045687|txip1; gene_id MSTRG.20930; transcript_id MSTRG.20930.3;
chr6	transdecoder	CDS	69865976	69866082	.	-	0	gene_name 98045687|txip1; gene_id MSTRG.20930; transcript_id MSTRG.20930.1;
chr6	transdecoder	CDS	69865976	69866082	.	-	0	gene_name 98045687|txip1; gene_id MSTRG.20930; transcript_id MSTRG.20930.3;
chr6	transdecoder	exon	69865976	69866082	.	-	.	gene_name 98045687|txip1; gene_id MSTRG.20930; transcript_id MSTRG.20930.1;
chr6	transdecoder	exon	69865976	69866082	.	-	.	gene_name 98045687|txip1; gene_id MSTRG.20930; transcript_id MSTRG.20930.3;
chr6	transdecoder	CDS	69866047	69866082	.	-	0	gene_name 98045687|txip1; gene_id MSTRG.20930; transcript_id MSTRG.20930.2;
chr6	transdecoder	exon	69866047	69866082	.	-	.	gene_name 98045687|txip1; gene_id MSTRG.20930; transcript_id MSTRG.20930.2;
chr6	transdecoder	CDS	69868011	69868151	.	-	0	gene_name 98045687|txip1; gene_id MSTRG.20930; transcript_id MSTRG.20930.1;
chr6	transdecoder	CDS	69868011	69868151	.	-	0	gene_name 98045687|txip1; gene_id MSTRG.20930; transcript_id MSTRG.20930.2;
chr6	transdecoder	CDS	69868011	69868151	.	-	0	gene_name 98045687|txip1; gene_id MSTRG.20930; transcript_id MSTRG.20930.3;
chr6	transdecoder	exon	69868011	69868151	.	-	.	gene_name 98045687|txip1; gene_id MSTRG.20930; transcript_id MSTRG.20930.1;
chr6	transdecoder	exon	69868011	69868151	.	-	.	gene_name 98045687|txip1; gene_id MSTRG.20930; transcript_id MSTRG.20930.2;
chr6	transdecoder	exon	69868011	69868151	.	-	.	gene_name 98045687|txip1; gene_id MSTRG.20930; transcript_id MSTRG.20930.3;
chr6	transdecoder	CDS	69868625	69868705	.	-	0	gene_name 98045687|txip1; gene_id MSTRG.20930; transcript_id MSTRG.20930.1;
chr6	transdecoder	CDS	69868625	69868705	.	-	0	gene_name 98045687|txip1; gene_id MSTRG.20930; transcript_id MSTRG.20930.2;
chr6	transdecoder	CDS	69868625	69868705	.	-	0	gene_name 98045687|txip1; gene_id MSTRG.20930; transcript_id MSTRG.20930.3;
chr6	transdecoder	exon	69868625	69868705	.	-	.	gene_name 98045687|txip1; gene_id MSTRG.20930; transcript_id MSTRG.20930.1;
chr6	transdecoder	exon	69868625	69868705	.	-	.	gene_name 98045687|txip1; gene_id MSTRG.20930; transcript_id MSTRG.20930.2;
chr6	transdecoder	exon	69868625	69868705	.	-	.	gene_name 98045687|txip1; gene_id MSTRG.20930; transcript_id MSTRG.20930.3;
chr6	transdecoder	CDS	69868912	69869076	.	-	0	gene_name 98045687|txip1; gene_id MSTRG.20930; transcript_id MSTRG.20930.1;
chr6	transdecoder	CDS	69868912	69869076	.	-	0	gene_name 98045687|txip1; gene_id MSTRG.20930; transcript_id MSTRG.20930.2;
chr6	transdecoder	CDS	69868912	69869076	.	-	0	gene_name 98045687|txip1; gene_id MSTRG.20930; transcript_id MSTRG.20930.3;
chr6	transdecoder	exon	69868912	69869076	.	-	.	gene_name 98045687|txip1; gene_id MSTRG.20930; transcript_id MSTRG.20930.1;
chr6	transdecoder	exon	69868912	69869076	.	-	.	gene_name 98045687|txip1; gene_id MSTRG.20930; transcript_id MSTRG.20930.2;
chr6	transdecoder	exon	69868912	69869076	.	-	.	gene_name 98045687|txip1; gene_id MSTRG.20930; transcript_id MSTRG.20930.3;
chr6	transdecoder	CDS	69869585	69869623	.	-	0	gene_name 98045687|txip1; gene_id MSTRG.20930; transcript_id MSTRG.20930.3;
chr6	transdecoder	exon	69869585	69869623	.	-	.	gene_name 98045687|txip1; gene_id MSTRG.20930; transcript_id MSTRG.20930.3;
chr6	transdecoder	CDS	69869585	69869713	.	-	0	gene_name 98045687|txip1; gene_id MSTRG.20930; transcript_id MSTRG.20930.1;
chr6	transdecoder	CDS	69869585	69869713	.	-	0	gene_name 98045687|txip1; gene_id MSTRG.20930; transcript_id MSTRG.20930.2;
chr6	transdecoder	exon	69869585	69869713	.	-	.	gene_name 98045687|txip1; gene_id MSTRG.20930; transcript_id MSTRG.20930.1;
chr6	transdecoder	exon	69869585	69869713	.	-	.	gene_name 98045687|txip1; gene_id MSTRG.20930; transcript_id MSTRG.20930.2;
chr6	transdecoder	CDS	69869686	69869713	.	-	0	gene_name 98045687|txip1; gene_id MSTRG.20930; transcript_id MSTRG.20930.3;
chr6	transdecoder	exon	69869686	69869713	.	-	.	gene_name 98045687|txip1; gene_id MSTRG.20930; transcript_id MSTRG.20930.3;
chr6	transdecoder	CDS	69869764	69869926	.	-	0	gene_name 98045687|txip1; gene_id MSTRG.20930; transcript_id MSTRG.20930.3;
chr6	transdecoder	CDS	69869764	69869926	.	-	1	gene_name 98045687|txip1; gene_id MSTRG.20930; transcript_id MSTRG.20930.1;
chr6	transdecoder	CDS	69869764	69869926	.	-	1	gene_name 98045687|txip1; gene_id MSTRG.20930; transcript_id MSTRG.20930.2;
chr6	transdecoder	exon	69869764	69869926	.	-	.	gene_name 98045687|txip1; gene_id MSTRG.20930; transcript_id MSTRG.20930.1;
chr6	transdecoder	exon	69869764	69869926	.	-	.	gene_name 98045687|txip1; gene_id MSTRG.20930; transcript_id MSTRG.20930.2;
chr6	transdecoder	exon	69869764	69869926	.	-	.	gene_name 98045687|txip1; gene_id MSTRG.20930; transcript_id MSTRG.20930.3;
chr6	transdecoder	CDS	69871461	69871612	.	-	0	gene_name 98045687|txip1; gene_id MSTRG.20930; transcript_id MSTRG.20930.1;
chr6	transdecoder	CDS	69871461	69871612	.	-	0	gene_name 98045687|txip1; gene_id MSTRG.20930; transcript_id MSTRG.20930.2;
chr6	transdecoder	CDS	69871461	69871612	.	-	0	gene_name 98045687|txip1; gene_id MSTRG.20930; transcript_id MSTRG.20930.3;
chr6	transdecoder	exon	69871461	69871612	.	-	.	gene_name 98045687|txip1; gene_id MSTRG.20930; transcript_id MSTRG.20930.1;
chr6	transdecoder	exon	69871461	69871612	.	-	.	gene_name 98045687|txip1; gene_id MSTRG.20930; transcript_id MSTRG.20930.2;
chr6	transdecoder	exon	69871461	69871612	.	-	.	gene_name 98045687|txip1; gene_id MSTRG.20930; transcript_id MSTRG.20930.3;
chr6	transdecoder	CDS	69872372	69872483	.	-	1	gene_name 98045687|txip1; gene_id MSTRG.20930; transcript_id MSTRG.20930.1;
chr6	transdecoder	CDS	69872372	69872483	.	-	1	gene_name 98045687|txip1; gene_id MSTRG.20930; transcript_id MSTRG.20930.2;
chr6	transdecoder	CDS	69872372	69872483	.	-	1	gene_name 98045687|txip1; gene_id MSTRG.20930; transcript_id MSTRG.20930.3;
chr6	transdecoder	exon	69872372	69872483	.	-	.	gene_name 98045687|txip1; gene_id MSTRG.20930; transcript_id MSTRG.20930.1;
chr6	transdecoder	exon	69872372	69872483	.	-	.	gene_name 98045687|txip1; gene_id MSTRG.20930; transcript_id MSTRG.20930.2;
chr6	transdecoder	exon	69872372	69872483	.	-	.	gene_name 98045687|txip1; gene_id MSTRG.20930; transcript_id MSTRG.20930.3;
chr6	transdecoder	CDS	69874870	69875060	.	-	0	gene_name 98045687|txip1; gene_id MSTRG.20930; transcript_id MSTRG.20930.1;
chr6	transdecoder	CDS	69874870	69875060	.	-	0	gene_name 98045687|txip1; gene_id MSTRG.20930; transcript_id MSTRG.20930.2;
chr6	transdecoder	CDS	69874870	69875060	.	-	0	gene_name 98045687|txip1; gene_id MSTRG.20930; transcript_id MSTRG.20930.3;
chr6	transdecoder	exon	69874870	69875060	.	-	.	gene_name 98045687|txip1; gene_id MSTRG.20930; transcript_id MSTRG.20930.1;
chr6	transdecoder	exon	69874870	69875060	.	-	.	gene_name 98045687|txip1; gene_id MSTRG.20930; transcript_id MSTRG.20930.2;
chr6	transdecoder	exon	69874870	69875060	.	-	.	gene_name 98045687|txip1; gene_id MSTRG.20930; transcript_id MSTRG.20930.3;
chr6	transdecoder	CDS	69876523	69876617	.	-	2	gene_name 98045687|txip1; gene_id MSTRG.20930; transcript_id MSTRG.20930.1;
chr6	transdecoder	CDS	69876523	69876617	.	-	2	gene_name 98045687|txip1; gene_id MSTRG.20930; transcript_id MSTRG.20930.2;
chr6	transdecoder	CDS	69876523	69876617	.	-	2	gene_name 98045687|txip1; gene_id MSTRG.20930; transcript_id MSTRG.20930.3;
chr6	transdecoder	exon	69876523	69876617	.	-	.	gene_name 98045687|txip1; gene_id MSTRG.20930; transcript_id MSTRG.20930.1;
chr6	transdecoder	exon	69876523	69876617	.	-	.	gene_name 98045687|txip1; gene_id MSTRG.20930; transcript_id MSTRG.20930.2;
chr6	transdecoder	exon	69876523	69876617	.	-	.	gene_name 98045687|txip1; gene_id MSTRG.20930; transcript_id MSTRG.20930.3;
chr6	transdecoder	CDS	69877050	69877254	.	-	0	gene_name 98045687|txip1; gene_id MSTRG.20930; transcript_id MSTRG.20930.1;
chr6	transdecoder	CDS	69877050	69877254	.	-	0	gene_name 98045687|txip1; gene_id MSTRG.20930; transcript_id MSTRG.20930.2;
chr6	transdecoder	CDS	69877050	69877254	.	-	0	gene_name 98045687|txip1; gene_id MSTRG.20930; transcript_id MSTRG.20930.3;
chr6	transdecoder	exon	69877050	69877254	.	-	.	gene_name 98045687|txip1; gene_id MSTRG.20930; transcript_id MSTRG.20930.1;
chr6	transdecoder	exon	69877050	69877254	.	-	.	gene_name 98045687|txip1; gene_id MSTRG.20930; transcript_id MSTRG.20930.2;
chr6	transdecoder	exon	69877050	69877254	.	-	.	gene_name 98045687|txip1; gene_id MSTRG.20930; transcript_id MSTRG.20930.3;
chr6	transdecoder	CDS	69878804	69879040	.	-	0	gene_name 98045687|txip1; gene_id MSTRG.20930; transcript_id MSTRG.20930.1;
chr6	transdecoder	CDS	69878804	69879040	.	-	0	gene_name 98045687|txip1; gene_id MSTRG.20930; transcript_id MSTRG.20930.2;
chr6	transdecoder	CDS	69878804	69879040	.	-	0	gene_name 98045687|txip1; gene_id MSTRG.20930; transcript_id MSTRG.20930.3;
chr6	transdecoder	exon	69878804	69879040	.	-	.	gene_name 98045687|txip1; gene_id MSTRG.20930; transcript_id MSTRG.20930.1;
chr6	transdecoder	exon	69878804	69879040	.	-	.	gene_name 98045687|txip1; gene_id MSTRG.20930; transcript_id MSTRG.20930.2;
chr6	transdecoder	exon	69878804	69879040	.	-	.	gene_name 98045687|txip1; gene_id MSTRG.20930; transcript_id MSTRG.20930.3;
chr6	transdecoder	CDS	69879920	69880019	.	-	1	gene_name 98045687|txip1; gene_id MSTRG.20930; transcript_id MSTRG.20930.1;
chr6	transdecoder	CDS	69879920	69880019	.	-	1	gene_name 98045687|txip1; gene_id MSTRG.20930; transcript_id MSTRG.20930.2;
chr6	transdecoder	CDS	69879920	69880019	.	-	1	gene_name 98045687|txip1; gene_id MSTRG.20930; transcript_id MSTRG.20930.3;
chr6	transdecoder	exon	69879920	69880019	.	-	.	gene_name 98045687|txip1; gene_id MSTRG.20930; transcript_id MSTRG.20930.1;
chr6	transdecoder	exon	69879920	69880019	.	-	.	gene_name 98045687|txip1; gene_id MSTRG.20930; transcript_id MSTRG.20930.2;
chr6	transdecoder	exon	69879920	69880019	.	-	.	gene_name 98045687|txip1; gene_id MSTRG.20930; transcript_id MSTRG.20930.3;
chr6	transdecoder	CDS	69880437	69880510	.	-	0	gene_name 98045687|txip1; gene_id MSTRG.20930; transcript_id MSTRG.20930.1;
chr6	transdecoder	CDS	69880437	69880510	.	-	0	gene_name 98045687|txip1; gene_id MSTRG.20930; transcript_id MSTRG.20930.3;
chr6	transdecoder	CDS	69880437	69880516	.	-	0	gene_name 98045687|txip1; gene_id MSTRG.20930; transcript_id MSTRG.20930.2;
chr6	transdecoder	exon	69880437	69880518	.	-	.	gene_name 98045687|txip1; gene_id MSTRG.20930; transcript_id MSTRG.20930.1;
chr6	transdecoder	exon	69880437	69880518	.	-	.	gene_name 98045687|txip1; gene_id MSTRG.20930; transcript_id MSTRG.20930.2;
chr6	transdecoder	exon	69880437	69880639	.	-	.	gene_name 98045687|txip1; gene_id MSTRG.20930; transcript_id MSTRG.20930.3;
chr6	transdecoder	five_prime_utr	69880511	69880518	.	-	.	gene_name 98045687|txip1; gene_id MSTRG.20930; transcript_id MSTRG.20930.1;
chr6	transdecoder	five_prime_utr	69880511	69880639	.	-	.	gene_name 98045687|txip1; gene_id MSTRG.20930; transcript_id MSTRG.20930.3;
chr6	transdecoder	five_prime_utr	69880517	69880518	.	-	.	gene_name 98045687|txip1; gene_id MSTRG.20930; transcript_id MSTRG.20930.2;
chr6	transdecoder	exon	69884607	69884784	.	-	.	gene_name 98045687|txip1; gene_id MSTRG.20930; transcript_id MSTRG.20930.1;
chr6	transdecoder	five_prime_utr	69884607	69884784	.	-	.	gene_name 98045687|txip1; gene_id MSTRG.20930; transcript_id MSTRG.20930.1;
chr6	StringTie	exon	69888675	69888876	.	.	.	gene_name 98310667|unknown-21572; gene_id MSTRG.20931; transcript_id MSTRG.20931.1;
chr6	StringTie	transcript	69888675	69888876	.	.	.	gene_name 98310667|unknown-21572; gene_id MSTRG.20931; transcript_id MSTRG.20931.1; gene_biotype non-coding; Info NA; ref_name -; class_code u; inherit_ref FALSE;
chr6	StringTie	exon	70354011	70354227	.	+	.	gene_name 98310668|unknown-21573; gene_id MSTRG.20932; transcript_id MSTRG.20932.1;
chr6	StringTie	transcript	70354011	70450649	.	+	.	gene_name 98310668|unknown-21573; gene_id MSTRG.20932; transcript_id MSTRG.20932.1; gene_biotype non-coding; Info NA; ref_name 98003050|unknown-7791; class_code x; inherit_ref FALSE;
chr6	transdecoder	three_prime_utr	70354513	70354608	.	-	.	gene_name 98003050|unknown-7791; gene_id MSTRG.20933; transcript_id MSTRG.20933.1;
chr6	transdecoder	three_prime_utr	70354513	70354608	.	-	.	gene_name 98003050|unknown-7791; gene_id MSTRG.20933; transcript_id MSTRG.20933.2;
chr6	transdecoder	exon	70354513	70355225	.	-	.	gene_name 98003050|unknown-7791; gene_id MSTRG.20933; transcript_id MSTRG.20933.1;
chr6	transdecoder	exon	70354513	70355225	.	-	.	gene_name 98003050|unknown-7791; gene_id MSTRG.20933; transcript_id MSTRG.20933.2;
chr6	transdecoder	transcript	70354513	70362107	.	-	.	gene_name 98003050|unknown-7791; gene_id MSTRG.20933; transcript_id MSTRG.20933.1; gene_biotype protein_coding; Info ORF type:complete (+),score=12.13; ref_name 98003050|unknown-7791; class_code o,j; inherit_ref TRUE;
chr6	transdecoder	transcript	70354513	70362107	.	-	.	gene_name 98003050|unknown-7791; gene_id MSTRG.20933; transcript_id MSTRG.20933.2; gene_biotype protein_coding; Info ORF type:complete (+),score=12.13; ref_name 98003050|unknown-7791; class_code o,j; inherit_ref TRUE;
chr6	transdecoder	gene	70354513	70470197	.	-	.	gene_name 98003050|unknown-7791; gene_id MSTRG.20933; transcript_id NA; gene_biotype protein_coding; Info ORF type:complete (+),score=12.13; ref_name 98003050|unknown-7791; class_code o,j; inherit_ref TRUE;
chr6	transdecoder	three_prime_utr	70354530	70354608	.	-	.	gene_name 98003050|unknown-7791; gene_id MSTRG.20933; transcript_id MSTRG.20933.3;
chr6	transdecoder	exon	70354530	70355225	.	-	.	gene_name 98003050|unknown-7791; gene_id MSTRG.20933; transcript_id MSTRG.20933.3;
chr6	transdecoder	transcript	70354530	70355715	.	-	.	gene_name 98003050|unknown-7791; gene_id MSTRG.20933; transcript_id MSTRG.20933.3; gene_biotype protein_coding; Info ORF type:complete (+),score=12.13; ref_name 98003050|unknown-7791; class_code o,j; inherit_ref TRUE;
chr6	transdecoder	three_prime_utr	70354537	70354608	.	-	.	gene_name 98003050|unknown-7791; gene_id MSTRG.20933; transcript_id MSTRG.20933.4;
chr6	transdecoder	three_prime_utr	70354537	70354608	.	-	.	gene_name 98003050|unknown-7791; gene_id MSTRG.20933; transcript_id MSTRG.20933.5;
chr6	transdecoder	exon	70354537	70355225	.	-	.	gene_name 98003050|unknown-7791; gene_id MSTRG.20933; transcript_id MSTRG.20933.4;
chr6	transdecoder	exon	70354537	70355225	.	-	.	gene_name 98003050|unknown-7791; gene_id MSTRG.20933; transcript_id MSTRG.20933.5;
chr6	transdecoder	transcript	70354537	70470197	.	-	.	gene_name 98003050|unknown-7791; gene_id MSTRG.20933; transcript_id MSTRG.20933.4; gene_biotype protein_coding; Info ORF type:complete (+),score=12.13; ref_name 98003050|unknown-7791; class_code o,j; inherit_ref TRUE;
chr6	transdecoder	transcript	70354537	70470197	.	-	.	gene_name 98003050|unknown-7791; gene_id MSTRG.20933; transcript_id MSTRG.20933.5; gene_biotype protein_coding; Info ORF type:complete (+),score=12.13; ref_name 98003050|unknown-7791; class_code o,j; inherit_ref TRUE;
chr6	transdecoder	CDS	70354609	70355196	.	-	0	gene_name 98003050|unknown-7791; gene_id MSTRG.20933; transcript_id MSTRG.20933.1;
chr6	transdecoder	CDS	70354609	70355196	.	-	0	gene_name 98003050|unknown-7791; gene_id MSTRG.20933; transcript_id MSTRG.20933.2;
chr6	transdecoder	CDS	70354609	70355196	.	-	0	gene_name 98003050|unknown-7791; gene_id MSTRG.20933; transcript_id MSTRG.20933.3;
chr6	transdecoder	CDS	70354609	70355196	.	-	0	gene_name 98003050|unknown-7791; gene_id MSTRG.20933; transcript_id MSTRG.20933.4;
chr6	transdecoder	CDS	70354609	70355196	.	-	0	gene_name 98003050|unknown-7791; gene_id MSTRG.20933; transcript_id MSTRG.20933.5;
chr6	transdecoder	five_prime_utr	70355197	70355225	.	-	.	gene_name 98003050|unknown-7791; gene_id MSTRG.20933; transcript_id MSTRG.20933.1;
chr6	transdecoder	five_prime_utr	70355197	70355225	.	-	.	gene_name 98003050|unknown-7791; gene_id MSTRG.20933; transcript_id MSTRG.20933.2;
chr6	transdecoder	five_prime_utr	70355197	70355225	.	-	.	gene_name 98003050|unknown-7791; gene_id MSTRG.20933; transcript_id MSTRG.20933.3;
chr6	transdecoder	five_prime_utr	70355197	70355225	.	-	.	gene_name 98003050|unknown-7791; gene_id MSTRG.20933; transcript_id MSTRG.20933.4;
chr6	transdecoder	five_prime_utr	70355197	70355225	.	-	.	gene_name 98003050|unknown-7791; gene_id MSTRG.20933; transcript_id MSTRG.20933.5;
chr6	transdecoder	exon	70355681	70355715	.	-	.	gene_name 98003050|unknown-7791; gene_id MSTRG.20933; transcript_id MSTRG.20933.3;
chr6	transdecoder	five_prime_utr	70355681	70355715	.	-	.	gene_name 98003050|unknown-7791; gene_id MSTRG.20933; transcript_id MSTRG.20933.3;
chr6	transdecoder	exon	70361891	70362107	.	-	.	gene_name 98003050|unknown-7791; gene_id MSTRG.20933; transcript_id MSTRG.20933.1;
chr6	transdecoder	five_prime_utr	70361891	70362107	.	-	.	gene_name 98003050|unknown-7791; gene_id MSTRG.20933; transcript_id MSTRG.20933.1;
chr6	transdecoder	exon	70362059	70362107	.	-	.	gene_name 98003050|unknown-7791; gene_id MSTRG.20933; transcript_id MSTRG.20933.2;
chr6	transdecoder	five_prime_utr	70362059	70362107	.	-	.	gene_name 98003050|unknown-7791; gene_id MSTRG.20933; transcript_id MSTRG.20933.2;
chr6	StringTie	exon	70363070	70363266	.	-	.	gene_name 98003050|unknown-7791; gene_id MSTRG.20933; transcript_id MSTRG.20933.6;
chr6	StringTie	transcript	70363070	70470197	.	-	.	gene_name 98003050|unknown-7791; gene_id MSTRG.20933; transcript_id MSTRG.20933.6; gene_biotype non-coding; Info NA; ref_name 98003050|unknown-7791; class_code o,j; inherit_ref TRUE;
chr6	StringTie	exon	70450440	70450649	.	+	.	gene_name 98310668|unknown-21573; gene_id MSTRG.20932; transcript_id MSTRG.20932.1;
chr6	transdecoder	three_prime_utr	70450720	70450821	.	-	.	gene_name 98310669|unknown-21574; gene_id MSTRG.20934; transcript_id MSTRG.20934.1;
chr6	transdecoder	exon	70450720	70451439	.	-	.	gene_name 98310669|unknown-21574; gene_id MSTRG.20934; transcript_id MSTRG.20934.1;
chr6	transdecoder	gene	70450720	70451439	.	-	.	gene_name 98310669|unknown-21574; gene_id MSTRG.20934; transcript_id NA; gene_biotype protein_coding; Info ORF type:complete (+),score=10.25; ref_name 98003050|unknown-7791; class_code e; inherit_ref FALSE;
chr6	transdecoder	transcript	70450720	70451439	.	-	.	gene_name 98310669|unknown-21574; gene_id MSTRG.20934; transcript_id MSTRG.20934.1; gene_biotype protein_coding; Info ORF type:complete (+),score=10.25; ref_name 98003050|unknown-7791; class_code e; inherit_ref FALSE;
chr6	transdecoder	CDS	70450822	70451436	.	-	0	gene_name 98310669|unknown-21574; gene_id MSTRG.20934; transcript_id MSTRG.20934.1;
chr6	transdecoder	five_prime_utr	70451437	70451439	.	-	.	gene_name 98310669|unknown-21574; gene_id MSTRG.20934; transcript_id MSTRG.20934.1;
chr6	StringTie	exon	70465945	70465965	.	-	.	gene_name 98003050|unknown-7791; gene_id MSTRG.20933; transcript_id MSTRG.20933.6;
chr6	transdecoder	exon	70465945	70465980	.	-	.	gene_name 98003050|unknown-7791; gene_id MSTRG.20933; transcript_id MSTRG.20933.5;
chr6	transdecoder	five_prime_utr	70465945	70465980	.	-	.	gene_name 98003050|unknown-7791; gene_id MSTRG.20933; transcript_id MSTRG.20933.5;
chr6	transdecoder	exon	70466990	70467156	.	-	.	gene_name 98003050|unknown-7791; gene_id MSTRG.20933; transcript_id MSTRG.20933.5;
chr6	transdecoder	five_prime_utr	70466990	70467156	.	-	.	gene_name 98003050|unknown-7791; gene_id MSTRG.20933; transcript_id MSTRG.20933.5;
chr6	StringTie	exon	70467069	70467156	.	-	.	gene_name 98003050|unknown-7791; gene_id MSTRG.20933; transcript_id MSTRG.20933.6;
chr6	StringTie	exon	70470149	70470197	.	-	.	gene_name 98003050|unknown-7791; gene_id MSTRG.20933; transcript_id MSTRG.20933.6;
chr6	transdecoder	exon	70470149	70470197	.	-	.	gene_name 98003050|unknown-7791; gene_id MSTRG.20933; transcript_id MSTRG.20933.4;
chr6	transdecoder	exon	70470149	70470197	.	-	.	gene_name 98003050|unknown-7791; gene_id MSTRG.20933; transcript_id MSTRG.20933.5;
chr6	transdecoder	five_prime_utr	70470149	70470197	.	-	.	gene_name 98003050|unknown-7791; gene_id MSTRG.20933; transcript_id MSTRG.20933.4;
chr6	transdecoder	five_prime_utr	70470149	70470197	.	-	.	gene_name 98003050|unknown-7791; gene_id MSTRG.20933; transcript_id MSTRG.20933.5;
chr6	transdecoder	three_prime_utr	70510818	70510901	.	-	.	gene_name 98008263|taxb1-2; gene_id MSTRG.20935; transcript_id MSTRG.20935.1;
chr6	transdecoder	exon	70510818	70511085	.	-	.	gene_name 98008263|taxb1-2; gene_id MSTRG.20935; transcript_id MSTRG.20935.1;
chr6	transdecoder	gene	70510818	70551402	.	-	.	gene_name 98008263|taxb1-2; gene_id MSTRG.20935; transcript_id NA; gene_biotype protein_coding; Info ORF type:complete (+),score=155.81,sp|Q86VP1|TAXB1_HUMAN|26.325|2.55e-28; ref_name 98008263|taxb1-2; class_code j; inherit_ref TRUE;
chr6	transdecoder	transcript	70510818	70551402	.	-	.	gene_name 98008263|taxb1-2; gene_id MSTRG.20935; transcript_id MSTRG.20935.1; gene_biotype protein_coding; Info ORF type:complete (+),score=155.81,sp|Q86VP1|TAXB1_HUMAN|26.325|2.55e-28; ref_name 98008263|taxb1-2; class_code j; inherit_ref TRUE;
chr6	transdecoder	three_prime_utr	70510842	70510901	.	-	.	gene_name 98008263|taxb1-2; gene_id MSTRG.20935; transcript_id MSTRG.20935.2;
chr6	transdecoder	three_prime_utr	70510842	70510901	.	-	.	gene_name 98008263|taxb1-2; gene_id MSTRG.20935; transcript_id MSTRG.20935.3;
chr6	transdecoder	exon	70510842	70511085	.	-	.	gene_name 98008263|taxb1-2; gene_id MSTRG.20935; transcript_id MSTRG.20935.2;
chr6	transdecoder	exon	70510842	70511085	.	-	.	gene_name 98008263|taxb1-2; gene_id MSTRG.20935; transcript_id MSTRG.20935.3;
chr6	transdecoder	transcript	70510842	70543239	.	-	.	gene_name 98008263|taxb1-2; gene_id MSTRG.20935; transcript_id MSTRG.20935.2; gene_biotype protein_coding; Info ORF type:complete (+),score=155.81,sp|Q86VP1|TAXB1_HUMAN|26.325|2.55e-28; ref_name 98008263|taxb1-2; class_code j; inherit_ref TRUE;
chr6	transdecoder	transcript	70510842	70551402	.	-	.	gene_name 98008263|taxb1-2; gene_id MSTRG.20935; transcript_id MSTRG.20935.3; gene_biotype protein_coding; Info ORF type:complete (+),score=155.81,sp|Q86VP1|TAXB1_HUMAN|26.325|2.55e-28; ref_name 98008263|taxb1-2; class_code j; inherit_ref TRUE;
chr6	transdecoder	CDS	70510902	70511085	.	-	1	gene_name 98008263|taxb1-2; gene_id MSTRG.20935; transcript_id MSTRG.20935.1;
chr6	transdecoder	CDS	70510902	70511085	.	-	1	gene_name 98008263|taxb1-2; gene_id MSTRG.20935; transcript_id MSTRG.20935.2;
chr6	transdecoder	CDS	70510902	70511085	.	-	1	gene_name 98008263|taxb1-2; gene_id MSTRG.20935; transcript_id MSTRG.20935.3;
chr6	transdecoder	CDS	70514643	70514699	.	-	1	gene_name 98008263|taxb1-2; gene_id MSTRG.20935; transcript_id MSTRG.20935.1;
chr6	transdecoder	CDS	70514643	70514699	.	-	1	gene_name 98008263|taxb1-2; gene_id MSTRG.20935; transcript_id MSTRG.20935.2;
chr6	transdecoder	CDS	70514643	70514699	.	-	1	gene_name 98008263|taxb1-2; gene_id MSTRG.20935; transcript_id MSTRG.20935.3;
chr6	transdecoder	exon	70514643	70514699	.	-	.	gene_name 98008263|taxb1-2; gene_id MSTRG.20935; transcript_id MSTRG.20935.1;
chr6	transdecoder	exon	70514643	70514699	.	-	.	gene_name 98008263|taxb1-2; gene_id MSTRG.20935; transcript_id MSTRG.20935.2;
chr6	transdecoder	exon	70514643	70514699	.	-	.	gene_name 98008263|taxb1-2; gene_id MSTRG.20935; transcript_id MSTRG.20935.3;
chr6	transdecoder	CDS	70515374	70515435	.	-	0	gene_name 98008263|taxb1-2; gene_id MSTRG.20935; transcript_id MSTRG.20935.1;
chr6	transdecoder	CDS	70515374	70515435	.	-	0	gene_name 98008263|taxb1-2; gene_id MSTRG.20935; transcript_id MSTRG.20935.2;
chr6	transdecoder	CDS	70515374	70515435	.	-	0	gene_name 98008263|taxb1-2; gene_id MSTRG.20935; transcript_id MSTRG.20935.3;
chr6	transdecoder	exon	70515374	70515435	.	-	.	gene_name 98008263|taxb1-2; gene_id MSTRG.20935; transcript_id MSTRG.20935.1;
chr6	transdecoder	exon	70515374	70515435	.	-	.	gene_name 98008263|taxb1-2; gene_id MSTRG.20935; transcript_id MSTRG.20935.2;
chr6	transdecoder	exon	70515374	70515435	.	-	.	gene_name 98008263|taxb1-2; gene_id MSTRG.20935; transcript_id MSTRG.20935.3;
chr6	transdecoder	CDS	70515534	70515547	.	-	2	gene_name 98008263|taxb1-2; gene_id MSTRG.20935; transcript_id MSTRG.20935.1;
chr6	transdecoder	CDS	70515534	70515547	.	-	2	gene_name 98008263|taxb1-2; gene_id MSTRG.20935; transcript_id MSTRG.20935.2;
chr6	transdecoder	CDS	70515534	70515547	.	-	2	gene_name 98008263|taxb1-2; gene_id MSTRG.20935; transcript_id MSTRG.20935.3;
chr6	transdecoder	exon	70515534	70515547	.	-	.	gene_name 98008263|taxb1-2; gene_id MSTRG.20935; transcript_id MSTRG.20935.1;
chr6	transdecoder	exon	70515534	70515547	.	-	.	gene_name 98008263|taxb1-2; gene_id MSTRG.20935; transcript_id MSTRG.20935.2;
chr6	transdecoder	exon	70515534	70515547	.	-	.	gene_name 98008263|taxb1-2; gene_id MSTRG.20935; transcript_id MSTRG.20935.3;
chr6	transdecoder	CDS	70516082	70516118	.	-	0	gene_name 98008263|taxb1-2; gene_id MSTRG.20935; transcript_id MSTRG.20935.1;
chr6	transdecoder	CDS	70516082	70516118	.	-	0	gene_name 98008263|taxb1-2; gene_id MSTRG.20935; transcript_id MSTRG.20935.2;
chr6	transdecoder	CDS	70516082	70516118	.	-	0	gene_name 98008263|taxb1-2; gene_id MSTRG.20935; transcript_id MSTRG.20935.3;
chr6	transdecoder	exon	70516082	70516118	.	-	.	gene_name 98008263|taxb1-2; gene_id MSTRG.20935; transcript_id MSTRG.20935.1;
chr6	transdecoder	exon	70516082	70516118	.	-	.	gene_name 98008263|taxb1-2; gene_id MSTRG.20935; transcript_id MSTRG.20935.2;
chr6	transdecoder	exon	70516082	70516118	.	-	.	gene_name 98008263|taxb1-2; gene_id MSTRG.20935; transcript_id MSTRG.20935.3;
chr6	transdecoder	CDS	70518358	70518401	.	-	2	gene_name 98008263|taxb1-2; gene_id MSTRG.20935; transcript_id MSTRG.20935.1;
chr6	transdecoder	CDS	70518358	70518401	.	-	2	gene_name 98008263|taxb1-2; gene_id MSTRG.20935; transcript_id MSTRG.20935.2;
chr6	transdecoder	CDS	70518358	70518401	.	-	2	gene_name 98008263|taxb1-2; gene_id MSTRG.20935; transcript_id MSTRG.20935.3;
chr6	transdecoder	exon	70518358	70518401	.	-	.	gene_name 98008263|taxb1-2; gene_id MSTRG.20935; transcript_id MSTRG.20935.1;
chr6	transdecoder	exon	70518358	70518401	.	-	.	gene_name 98008263|taxb1-2; gene_id MSTRG.20935; transcript_id MSTRG.20935.2;
chr6	transdecoder	exon	70518358	70518401	.	-	.	gene_name 98008263|taxb1-2; gene_id MSTRG.20935; transcript_id MSTRG.20935.3;
chr6	transdecoder	CDS	70518501	70518657	.	-	0	gene_name 98008263|taxb1-2; gene_id MSTRG.20935; transcript_id MSTRG.20935.1;
chr6	transdecoder	CDS	70518501	70518657	.	-	0	gene_name 98008263|taxb1-2; gene_id MSTRG.20935; transcript_id MSTRG.20935.2;
chr6	transdecoder	CDS	70518501	70518657	.	-	0	gene_name 98008263|taxb1-2; gene_id MSTRG.20935; transcript_id MSTRG.20935.3;
chr6	transdecoder	exon	70518501	70518657	.	-	.	gene_name 98008263|taxb1-2; gene_id MSTRG.20935; transcript_id MSTRG.20935.1;
chr6	transdecoder	exon	70518501	70518657	.	-	.	gene_name 98008263|taxb1-2; gene_id MSTRG.20935; transcript_id MSTRG.20935.2;
chr6	transdecoder	exon	70518501	70518657	.	-	.	gene_name 98008263|taxb1-2; gene_id MSTRG.20935; transcript_id MSTRG.20935.3;
chr6	transdecoder	three_prime_utr	70518627	70518627	.	-	.	gene_name 98008263|taxb1-2; gene_id MSTRG.20935; transcript_id MSTRG.20935.4;
chr6	transdecoder	exon	70518627	70518657	.	-	.	gene_name 98008263|taxb1-2; gene_id MSTRG.20935; transcript_id MSTRG.20935.4;
chr6	transdecoder	transcript	70518627	70551162	.	-	.	gene_name 98008263|taxb1-2; gene_id MSTRG.20935; transcript_id MSTRG.20935.4; gene_biotype protein_coding; Info ORF type:complete (+),score=155.81,sp|Q86VP1|TAXB1_HUMAN|26.325|2.55e-28; ref_name 98008263|taxb1-2; class_code j; inherit_ref TRUE;
chr6	transdecoder	CDS	70518628	70518657	.	-	0	gene_name 98008263|taxb1-2; gene_id MSTRG.20935; transcript_id MSTRG.20935.4;
chr6	transdecoder	CDS	70520816	70520944	.	-	0	gene_name 98008263|taxb1-2; gene_id MSTRG.20935; transcript_id MSTRG.20935.1;
chr6	transdecoder	CDS	70520816	70520944	.	-	0	gene_name 98008263|taxb1-2; gene_id MSTRG.20935; transcript_id MSTRG.20935.2;
chr6	transdecoder	CDS	70520816	70520944	.	-	0	gene_name 98008263|taxb1-2; gene_id MSTRG.20935; transcript_id MSTRG.20935.3;
chr6	transdecoder	CDS	70520816	70520944	.	-	0	gene_name 98008263|taxb1-2; gene_id MSTRG.20935; transcript_id MSTRG.20935.4;
chr6	transdecoder	exon	70520816	70520944	.	-	.	gene_name 98008263|taxb1-2; gene_id MSTRG.20935; transcript_id MSTRG.20935.1;
chr6	transdecoder	exon	70520816	70520944	.	-	.	gene_name 98008263|taxb1-2; gene_id MSTRG.20935; transcript_id MSTRG.20935.2;
chr6	transdecoder	exon	70520816	70520944	.	-	.	gene_name 98008263|taxb1-2; gene_id MSTRG.20935; transcript_id MSTRG.20935.3;
chr6	transdecoder	exon	70520816	70520944	.	-	.	gene_name 98008263|taxb1-2; gene_id MSTRG.20935; transcript_id MSTRG.20935.4;
chr6	transdecoder	CDS	70522359	70522550	.	-	0	gene_name 98008263|taxb1-2; gene_id MSTRG.20935; transcript_id MSTRG.20935.1;
chr6	transdecoder	CDS	70522359	70522550	.	-	0	gene_name 98008263|taxb1-2; gene_id MSTRG.20935; transcript_id MSTRG.20935.2;
chr6	transdecoder	CDS	70522359	70522550	.	-	0	gene_name 98008263|taxb1-2; gene_id MSTRG.20935; transcript_id MSTRG.20935.3;
chr6	transdecoder	CDS	70522359	70522550	.	-	0	gene_name 98008263|taxb1-2; gene_id MSTRG.20935; transcript_id MSTRG.20935.4;
chr6	transdecoder	exon	70522359	70522550	.	-	.	gene_name 98008263|taxb1-2; gene_id MSTRG.20935; transcript_id MSTRG.20935.1;
chr6	transdecoder	exon	70522359	70522550	.	-	.	gene_name 98008263|taxb1-2; gene_id MSTRG.20935; transcript_id MSTRG.20935.2;
chr6	transdecoder	exon	70522359	70522550	.	-	.	gene_name 98008263|taxb1-2; gene_id MSTRG.20935; transcript_id MSTRG.20935.3;
chr6	transdecoder	exon	70522359	70522550	.	-	.	gene_name 98008263|taxb1-2; gene_id MSTRG.20935; transcript_id MSTRG.20935.4;
chr6	transdecoder	CDS	70523412	70523543	.	-	0	gene_name 98008263|taxb1-2; gene_id MSTRG.20935; transcript_id MSTRG.20935.1;
chr6	transdecoder	CDS	70523412	70523543	.	-	0	gene_name 98008263|taxb1-2; gene_id MSTRG.20935; transcript_id MSTRG.20935.2;
chr6	transdecoder	CDS	70523412	70523543	.	-	0	gene_name 98008263|taxb1-2; gene_id MSTRG.20935; transcript_id MSTRG.20935.3;
chr6	transdecoder	CDS	70523412	70523543	.	-	0	gene_name 98008263|taxb1-2; gene_id MSTRG.20935; transcript_id MSTRG.20935.4;
chr6	transdecoder	exon	70523412	70523543	.	-	.	gene_name 98008263|taxb1-2; gene_id MSTRG.20935; transcript_id MSTRG.20935.1;
chr6	transdecoder	exon	70523412	70523543	.	-	.	gene_name 98008263|taxb1-2; gene_id MSTRG.20935; transcript_id MSTRG.20935.2;
chr6	transdecoder	exon	70523412	70523543	.	-	.	gene_name 98008263|taxb1-2; gene_id MSTRG.20935; transcript_id MSTRG.20935.3;
chr6	transdecoder	exon	70523412	70523543	.	-	.	gene_name 98008263|taxb1-2; gene_id MSTRG.20935; transcript_id MSTRG.20935.4;
chr6	transdecoder	CDS	70523713	70523850	.	-	0	gene_name 98008263|taxb1-2; gene_id MSTRG.20935; transcript_id MSTRG.20935.1;
chr6	transdecoder	CDS	70523713	70523850	.	-	0	gene_name 98008263|taxb1-2; gene_id MSTRG.20935; transcript_id MSTRG.20935.2;
chr6	transdecoder	CDS	70523713	70523850	.	-	0	gene_name 98008263|taxb1-2; gene_id MSTRG.20935; transcript_id MSTRG.20935.3;
chr6	transdecoder	CDS	70523713	70523850	.	-	0	gene_name 98008263|taxb1-2; gene_id MSTRG.20935; transcript_id MSTRG.20935.4;
chr6	transdecoder	exon	70523713	70523850	.	-	.	gene_name 98008263|taxb1-2; gene_id MSTRG.20935; transcript_id MSTRG.20935.1;
chr6	transdecoder	exon	70523713	70523850	.	-	.	gene_name 98008263|taxb1-2; gene_id MSTRG.20935; transcript_id MSTRG.20935.2;
chr6	transdecoder	exon	70523713	70523850	.	-	.	gene_name 98008263|taxb1-2; gene_id MSTRG.20935; transcript_id MSTRG.20935.3;
chr6	transdecoder	exon	70523713	70523850	.	-	.	gene_name 98008263|taxb1-2; gene_id MSTRG.20935; transcript_id MSTRG.20935.4;
chr6	transdecoder	CDS	70526086	70526274	.	-	0	gene_name 98008263|taxb1-2; gene_id MSTRG.20935; transcript_id MSTRG.20935.1;
chr6	transdecoder	CDS	70526086	70526274	.	-	0	gene_name 98008263|taxb1-2; gene_id MSTRG.20935; transcript_id MSTRG.20935.2;
chr6	transdecoder	CDS	70526086	70526274	.	-	0	gene_name 98008263|taxb1-2; gene_id MSTRG.20935; transcript_id MSTRG.20935.3;
chr6	transdecoder	CDS	70526086	70526274	.	-	0	gene_name 98008263|taxb1-2; gene_id MSTRG.20935; transcript_id MSTRG.20935.4;
chr6	transdecoder	exon	70526086	70526274	.	-	.	gene_name 98008263|taxb1-2; gene_id MSTRG.20935; transcript_id MSTRG.20935.1;
chr6	transdecoder	exon	70526086	70526274	.	-	.	gene_name 98008263|taxb1-2; gene_id MSTRG.20935; transcript_id MSTRG.20935.2;
chr6	transdecoder	exon	70526086	70526274	.	-	.	gene_name 98008263|taxb1-2; gene_id MSTRG.20935; transcript_id MSTRG.20935.3;
chr6	transdecoder	exon	70526086	70526274	.	-	.	gene_name 98008263|taxb1-2; gene_id MSTRG.20935; transcript_id MSTRG.20935.4;
chr6	transdecoder	CDS	70526750	70526980	.	-	0	gene_name 98008263|taxb1-2; gene_id MSTRG.20935; transcript_id MSTRG.20935.1;
chr6	transdecoder	CDS	70526750	70526980	.	-	0	gene_name 98008263|taxb1-2; gene_id MSTRG.20935; transcript_id MSTRG.20935.2;
chr6	transdecoder	CDS	70526750	70526980	.	-	0	gene_name 98008263|taxb1-2; gene_id MSTRG.20935; transcript_id MSTRG.20935.3;
chr6	transdecoder	CDS	70526750	70526980	.	-	0	gene_name 98008263|taxb1-2; gene_id MSTRG.20935; transcript_id MSTRG.20935.4;
chr6	transdecoder	exon	70526750	70526980	.	-	.	gene_name 98008263|taxb1-2; gene_id MSTRG.20935; transcript_id MSTRG.20935.1;
chr6	transdecoder	exon	70526750	70526980	.	-	.	gene_name 98008263|taxb1-2; gene_id MSTRG.20935; transcript_id MSTRG.20935.2;
chr6	transdecoder	exon	70526750	70526980	.	-	.	gene_name 98008263|taxb1-2; gene_id MSTRG.20935; transcript_id MSTRG.20935.3;
chr6	transdecoder	exon	70526750	70526980	.	-	.	gene_name 98008263|taxb1-2; gene_id MSTRG.20935; transcript_id MSTRG.20935.4;
chr6	transdecoder	CDS	70527785	70527964	.	-	0	gene_name 98008263|taxb1-2; gene_id MSTRG.20935; transcript_id MSTRG.20935.2;
chr6	transdecoder	CDS	70527785	70527983	.	-	1	gene_name 98008263|taxb1-2; gene_id MSTRG.20935; transcript_id MSTRG.20935.1;
chr6	transdecoder	CDS	70527785	70527983	.	-	1	gene_name 98008263|taxb1-2; gene_id MSTRG.20935; transcript_id MSTRG.20935.3;
chr6	transdecoder	CDS	70527785	70527983	.	-	1	gene_name 98008263|taxb1-2; gene_id MSTRG.20935; transcript_id MSTRG.20935.4;
chr6	transdecoder	exon	70527785	70527983	.	-	.	gene_name 98008263|taxb1-2; gene_id MSTRG.20935; transcript_id MSTRG.20935.1;
chr6	transdecoder	exon	70527785	70527983	.	-	.	gene_name 98008263|taxb1-2; gene_id MSTRG.20935; transcript_id MSTRG.20935.3;
chr6	transdecoder	exon	70527785	70527983	.	-	.	gene_name 98008263|taxb1-2; gene_id MSTRG.20935; transcript_id MSTRG.20935.4;
chr6	transdecoder	exon	70527785	70531494	.	-	.	gene_name 98008263|taxb1-2; gene_id MSTRG.20935; transcript_id MSTRG.20935.2;
chr6	transdecoder	CDS	70531491	70531494	.	-	1	gene_name 98008263|taxb1-2; gene_id MSTRG.20935; transcript_id MSTRG.20935.2;
chr6	transdecoder	CDS	70536075	70536171	.	-	2	gene_name 98008263|taxb1-2; gene_id MSTRG.20935; transcript_id MSTRG.20935.1;
chr6	transdecoder	CDS	70536075	70536171	.	-	2	gene_name 98008263|taxb1-2; gene_id MSTRG.20935; transcript_id MSTRG.20935.2;
chr6	transdecoder	CDS	70536075	70536171	.	-	2	gene_name 98008263|taxb1-2; gene_id MSTRG.20935; transcript_id MSTRG.20935.3;
chr6	transdecoder	CDS	70536075	70536171	.	-	2	gene_name 98008263|taxb1-2; gene_id MSTRG.20935; transcript_id MSTRG.20935.4;
chr6	transdecoder	exon	70536075	70536171	.	-	.	gene_name 98008263|taxb1-2; gene_id MSTRG.20935; transcript_id MSTRG.20935.1;
chr6	transdecoder	exon	70536075	70536171	.	-	.	gene_name 98008263|taxb1-2; gene_id MSTRG.20935; transcript_id MSTRG.20935.2;
chr6	transdecoder	exon	70536075	70536171	.	-	.	gene_name 98008263|taxb1-2; gene_id MSTRG.20935; transcript_id MSTRG.20935.3;
chr6	transdecoder	exon	70536075	70536171	.	-	.	gene_name 98008263|taxb1-2; gene_id MSTRG.20935; transcript_id MSTRG.20935.4;
chr6	transdecoder	CDS	70541595	70541774	.	-	2	gene_name 98008263|taxb1-2; gene_id MSTRG.20935; transcript_id MSTRG.20935.1;
chr6	transdecoder	CDS	70541595	70541774	.	-	2	gene_name 98008263|taxb1-2; gene_id MSTRG.20935; transcript_id MSTRG.20935.2;
chr6	transdecoder	CDS	70541595	70541774	.	-	2	gene_name 98008263|taxb1-2; gene_id MSTRG.20935; transcript_id MSTRG.20935.3;
chr6	transdecoder	CDS	70541595	70541774	.	-	2	gene_name 98008263|taxb1-2; gene_id MSTRG.20935; transcript_id MSTRG.20935.4;
chr6	transdecoder	exon	70541595	70541774	.	-	.	gene_name 98008263|taxb1-2; gene_id MSTRG.20935; transcript_id MSTRG.20935.1;
chr6	transdecoder	exon	70541595	70541774	.	-	.	gene_name 98008263|taxb1-2; gene_id MSTRG.20935; transcript_id MSTRG.20935.2;
chr6	transdecoder	exon	70541595	70541774	.	-	.	gene_name 98008263|taxb1-2; gene_id MSTRG.20935; transcript_id MSTRG.20935.3;
chr6	transdecoder	exon	70541595	70541774	.	-	.	gene_name 98008263|taxb1-2; gene_id MSTRG.20935; transcript_id MSTRG.20935.4;
chr6	transdecoder	CDS	70543030	70543177	.	-	0	gene_name 98008263|taxb1-2; gene_id MSTRG.20935; transcript_id MSTRG.20935.1;
chr6	transdecoder	CDS	70543030	70543177	.	-	0	gene_name 98008263|taxb1-2; gene_id MSTRG.20935; transcript_id MSTRG.20935.2;
chr6	transdecoder	CDS	70543030	70543177	.	-	0	gene_name 98008263|taxb1-2; gene_id MSTRG.20935; transcript_id MSTRG.20935.3;
chr6	transdecoder	CDS	70543030	70543177	.	-	0	gene_name 98008263|taxb1-2; gene_id MSTRG.20935; transcript_id MSTRG.20935.4;
chr6	transdecoder	exon	70543030	70543189	.	-	.	gene_name 98008263|taxb1-2; gene_id MSTRG.20935; transcript_id MSTRG.20935.1;
chr6	transdecoder	exon	70543030	70543189	.	-	.	gene_name 98008263|taxb1-2; gene_id MSTRG.20935; transcript_id MSTRG.20935.3;
chr6	transdecoder	exon	70543030	70543189	.	-	.	gene_name 98008263|taxb1-2; gene_id MSTRG.20935; transcript_id MSTRG.20935.4;
chr6	transdecoder	exon	70543030	70543239	.	-	.	gene_name 98008263|taxb1-2; gene_id MSTRG.20935; transcript_id MSTRG.20935.2;
chr6	transdecoder	five_prime_utr	70543178	70543189	.	-	.	gene_name 98008263|taxb1-2; gene_id MSTRG.20935; transcript_id MSTRG.20935.1;
chr6	transdecoder	five_prime_utr	70543178	70543189	.	-	.	gene_name 98008263|taxb1-2; gene_id MSTRG.20935; transcript_id MSTRG.20935.3;
chr6	transdecoder	five_prime_utr	70543178	70543189	.	-	.	gene_name 98008263|taxb1-2; gene_id MSTRG.20935; transcript_id MSTRG.20935.4;
chr6	transdecoder	five_prime_utr	70543178	70543239	.	-	.	gene_name 98008263|taxb1-2; gene_id MSTRG.20935; transcript_id MSTRG.20935.2;
chr6	transdecoder	exon	70544640	70544685	.	-	.	gene_name 98008263|taxb1-2; gene_id MSTRG.20935; transcript_id MSTRG.20935.3;
chr6	transdecoder	five_prime_utr	70544640	70544685	.	-	.	gene_name 98008263|taxb1-2; gene_id MSTRG.20935; transcript_id MSTRG.20935.3;
chr6	transdecoder	exon	70550853	70551162	.	-	.	gene_name 98008263|taxb1-2; gene_id MSTRG.20935; transcript_id MSTRG.20935.4;
chr6	transdecoder	five_prime_utr	70550853	70551162	.	-	.	gene_name 98008263|taxb1-2; gene_id MSTRG.20935; transcript_id MSTRG.20935.4;
chr6	transdecoder	exon	70551163	70551402	.	-	.	gene_name 98008263|taxb1-2; gene_id MSTRG.20935; transcript_id MSTRG.20935.1;
chr6	transdecoder	exon	70551163	70551402	.	-	.	gene_name 98008263|taxb1-2; gene_id MSTRG.20935; transcript_id MSTRG.20935.3;
chr6	transdecoder	five_prime_utr	70551163	70551402	.	-	.	gene_name 98008263|taxb1-2; gene_id MSTRG.20935; transcript_id MSTRG.20935.1;
chr6	transdecoder	five_prime_utr	70551163	70551402	.	-	.	gene_name 98008263|taxb1-2; gene_id MSTRG.20935; transcript_id MSTRG.20935.3;
chr6	transdecoder	exon	70553414	70553429	.	+	.	gene_name 98050704|cnot7; gene_id MSTRG.20936; transcript_id MSTRG.20936.1;
chr6	transdecoder	five_prime_utr	70553414	70553429	.	+	.	gene_name 98050704|cnot7; gene_id MSTRG.20936; transcript_id MSTRG.20936.1;
chr6	transdecoder	gene	70553414	70591319	.	+	.	gene_name 98050704|cnot7; gene_id MSTRG.20936; transcript_id NA; gene_biotype protein_coding; Info ORF type:complete (+),score=50.81,sp|Q9UIV1|CNOT7_HUMAN|71.875|4.20e-140; ref_name 98050704|cnot7; class_code j,k; inherit_ref TRUE;
chr6	transdecoder	transcript	70553414	70591319	.	+	.	gene_name 98050704|cnot7; gene_id MSTRG.20936; transcript_id MSTRG.20936.1; gene_biotype protein_coding; Info ORF type:complete (+),score=50.81,sp|Q9UIV1|CNOT7_HUMAN|71.875|4.20e-140; ref_name 98050704|cnot7; class_code j,k; inherit_ref TRUE;
chr6	transdecoder	three_prime_utr	70560690	70561816	.	-	.	gene_name 98310670|unknown-21575; gene_id MSTRG.20937; transcript_id MSTRG.20937.1;
chr6	transdecoder	exon	70560690	70562611	.	-	.	gene_name 98310670|unknown-21575; gene_id MSTRG.20937; transcript_id MSTRG.20937.1;
chr6	transdecoder	gene	70560690	70565387	.	-	.	gene_name 98310670|unknown-21575; gene_id MSTRG.20937; transcript_id NA; gene_biotype protein_coding; Info ORF type:complete (+),score=6.36; ref_name -; class_code u; inherit_ref FALSE;
chr6	transdecoder	transcript	70560690	70565387	.	-	.	gene_name 98310670|unknown-21575; gene_id MSTRG.20937; transcript_id MSTRG.20937.1; gene_biotype protein_coding; Info ORF type:complete (+),score=6.36; ref_name -; class_code u; inherit_ref FALSE;
chr6	transdecoder	CDS	70561817	70562239	.	-	0	gene_name 98310670|unknown-21575; gene_id MSTRG.20937; transcript_id MSTRG.20937.1;
chr6	transdecoder	five_prime_utr	70562240	70562611	.	-	.	gene_name 98310670|unknown-21575; gene_id MSTRG.20937; transcript_id MSTRG.20937.1;
chr6	transdecoder	exon	70563849	70565387	.	-	.	gene_name 98310670|unknown-21575; gene_id MSTRG.20937; transcript_id MSTRG.20937.1;
chr6	transdecoder	five_prime_utr	70563849	70565387	.	-	.	gene_name 98310670|unknown-21575; gene_id MSTRG.20937; transcript_id MSTRG.20937.1;
chr6	transdecoder	five_prime_utr	70581359	70581416	.	+	.	gene_name 98053786|boll-2; gene_id MSTRG.20938; transcript_id MSTRG.20938.1;
chr6	transdecoder	exon	70581359	70582281	.	+	.	gene_name 98053786|boll-2; gene_id MSTRG.20938; transcript_id MSTRG.20938.1;
chr6	transdecoder	gene	70581359	70582281	.	+	.	gene_name 98053786|boll-2; gene_id MSTRG.20938; transcript_id NA; gene_biotype protein_coding; Info ORF type:complete (-),score=38.83,sp|Q8N9W6|BOLL_HUMAN|38.095|9.47e-19; ref_name 98053786|boll-2; class_code =; inherit_ref TRUE;
chr6	transdecoder	transcript	70581359	70582281	.	+	.	gene_name 98053786|boll-2; gene_id MSTRG.20938; transcript_id MSTRG.20938.1; gene_biotype protein_coding; Info ORF type:complete (-),score=38.83,sp|Q8N9W6|BOLL_HUMAN|38.095|9.47e-19; ref_name 98053786|boll-2; class_code =; inherit_ref TRUE;
chr6	transdecoder	CDS	70581417	70582181	.	+	0	gene_name 98053786|boll-2; gene_id MSTRG.20938; transcript_id MSTRG.20938.1;
chr6	transdecoder	three_prime_utr	70582182	70582281	.	+	.	gene_name 98053786|boll-2; gene_id MSTRG.20938; transcript_id MSTRG.20938.1;
chr6	transdecoder	exon	70582580	70582848	.	+	.	gene_name 98050704|cnot7; gene_id MSTRG.20936; transcript_id MSTRG.20936.2;
chr6	transdecoder	five_prime_utr	70582580	70582848	.	+	.	gene_name 98050704|cnot7; gene_id MSTRG.20936; transcript_id MSTRG.20936.2;
chr6	transdecoder	transcript	70582580	70591319	.	+	.	gene_name 98050704|cnot7; gene_id MSTRG.20936; transcript_id MSTRG.20936.2; gene_biotype protein_coding; Info ORF type:complete (+),score=50.81,sp|Q9UIV1|CNOT7_HUMAN|71.875|4.20e-140; ref_name 98050704|cnot7; class_code j,k; inherit_ref TRUE;
chr6	transdecoder	five_prime_utr	70585330	70585342	.	+	.	gene_name 98050704|cnot7; gene_id MSTRG.20936; transcript_id MSTRG.20936.2;
chr6	transdecoder	exon	70585330	70585538	.	+	.	gene_name 98050704|cnot7; gene_id MSTRG.20936; transcript_id MSTRG.20936.2;
chr6	transdecoder	five_prime_utr	70585336	70585342	.	+	.	gene_name 98050704|cnot7; gene_id MSTRG.20936; transcript_id MSTRG.20936.1;
chr6	transdecoder	exon	70585336	70585538	.	+	.	gene_name 98050704|cnot7; gene_id MSTRG.20936; transcript_id MSTRG.20936.1;
chr6	transdecoder	CDS	70585343	70585538	.	+	0	gene_name 98050704|cnot7; gene_id MSTRG.20936; transcript_id MSTRG.20936.1;
chr6	transdecoder	CDS	70585343	70585538	.	+	0	gene_name 98050704|cnot7; gene_id MSTRG.20936; transcript_id MSTRG.20936.2;
chr6	transdecoder	CDS	70589340	70589484	.	+	2	gene_name 98050704|cnot7; gene_id MSTRG.20936; transcript_id MSTRG.20936.1;
chr6	transdecoder	CDS	70589340	70589484	.	+	2	gene_name 98050704|cnot7; gene_id MSTRG.20936; transcript_id MSTRG.20936.2;
chr6	transdecoder	exon	70589340	70589484	.	+	.	gene_name 98050704|cnot7; gene_id MSTRG.20936; transcript_id MSTRG.20936.1;
chr6	transdecoder	exon	70589340	70589484	.	+	.	gene_name 98050704|cnot7; gene_id MSTRG.20936; transcript_id MSTRG.20936.2;
chr6	transdecoder	CDS	70589563	70589764	.	+	1	gene_name 98050704|cnot7; gene_id MSTRG.20936; transcript_id MSTRG.20936.1;
chr6	transdecoder	CDS	70589563	70589764	.	+	1	gene_name 98050704|cnot7; gene_id MSTRG.20936; transcript_id MSTRG.20936.2;
chr6	transdecoder	exon	70589563	70589764	.	+	.	gene_name 98050704|cnot7; gene_id MSTRG.20936; transcript_id MSTRG.20936.1;
chr6	transdecoder	exon	70589563	70589764	.	+	.	gene_name 98050704|cnot7; gene_id MSTRG.20936; transcript_id MSTRG.20936.2;
chr6	transdecoder	CDS	70590524	70590763	.	+	0	gene_name 98050704|cnot7; gene_id MSTRG.20936; transcript_id MSTRG.20936.1;
chr6	transdecoder	CDS	70590524	70590763	.	+	0	gene_name 98050704|cnot7; gene_id MSTRG.20936; transcript_id MSTRG.20936.2;
chr6	transdecoder	exon	70590524	70590763	.	+	.	gene_name 98050704|cnot7; gene_id MSTRG.20936; transcript_id MSTRG.20936.1;
chr6	transdecoder	exon	70590524	70590763	.	+	.	gene_name 98050704|cnot7; gene_id MSTRG.20936; transcript_id MSTRG.20936.2;
chr6	transdecoder	CDS	70591049	70591204	.	+	0	gene_name 98050704|cnot7; gene_id MSTRG.20936; transcript_id MSTRG.20936.1;
chr6	transdecoder	CDS	70591049	70591204	.	+	0	gene_name 98050704|cnot7; gene_id MSTRG.20936; transcript_id MSTRG.20936.2;
chr6	transdecoder	exon	70591049	70591319	.	+	.	gene_name 98050704|cnot7; gene_id MSTRG.20936; transcript_id MSTRG.20936.1;
chr6	transdecoder	exon	70591049	70591319	.	+	.	gene_name 98050704|cnot7; gene_id MSTRG.20936; transcript_id MSTRG.20936.2;
chr6	transdecoder	three_prime_utr	70591205	70591319	.	+	.	gene_name 98050704|cnot7; gene_id MSTRG.20936; transcript_id MSTRG.20936.1;
chr6	transdecoder	three_prime_utr	70591205	70591319	.	+	.	gene_name 98050704|cnot7; gene_id MSTRG.20936; transcript_id MSTRG.20936.2;
chr6	StringTie	exon	70593050	70593342	.	.	.	gene_name 98310671|unknown-21576; gene_id MSTRG.20939; transcript_id MSTRG.20939.1;
chr6	StringTie	transcript	70593050	70593342	.	.	.	gene_name 98310671|unknown-21576; gene_id MSTRG.20939; transcript_id MSTRG.20939.1; gene_biotype non-coding; Info NA; ref_name 98050704|cnot7; class_code p; inherit_ref FALSE;
chr6	transdecoder	three_prime_utr	70620236	70620653	.	-	.	gene_name 98310672|argi1; gene_id MSTRG.20940; transcript_id MSTRG.20940.1;
chr6	transdecoder	exon	70620236	70621484	.	-	.	gene_name 98310672|argi1; gene_id MSTRG.20940; transcript_id MSTRG.20940.1;
chr6	transdecoder	gene	70620236	70644735	.	-	.	gene_name 98310672|argi1; gene_id MSTRG.20940; transcript_id NA; gene_biotype protein_coding; Info ORF type:complete (+),score=46.51,sp|P05089|ARGI1_HUMAN|32.673|9.84e-36; ref_name -; class_code u; inherit_ref FALSE;
chr6	transdecoder	transcript	70620236	70644735	.	-	.	gene_name 98310672|argi1; gene_id MSTRG.20940; transcript_id MSTRG.20940.1; gene_biotype protein_coding; Info ORF type:complete (+),score=46.51,sp|P05089|ARGI1_HUMAN|32.673|9.84e-36; ref_name -; class_code u; inherit_ref FALSE;
chr6	transdecoder	CDS	70620654	70621481	.	-	0	gene_name 98310672|argi1; gene_id MSTRG.20940; transcript_id MSTRG.20940.1;
chr6	transdecoder	five_prime_utr	70621482	70621484	.	-	.	gene_name 98310672|argi1; gene_id MSTRG.20940; transcript_id MSTRG.20940.1;
chr6	StringTie	exon	70627426	70628225	.	.	.	gene_name 98310673|unknown-21577; gene_id MSTRG.20941; transcript_id MSTRG.20941.1;
chr6	StringTie	transcript	70627426	70628225	.	.	.	gene_name 98310673|unknown-21577; gene_id MSTRG.20941; transcript_id MSTRG.20941.1; gene_biotype non-coding; Info NA; ref_name -; class_code u; inherit_ref FALSE;
chr6	transdecoder	exon	70644691	70644735	.	-	.	gene_name 98310672|argi1; gene_id MSTRG.20940; transcript_id MSTRG.20940.1;
chr6	transdecoder	five_prime_utr	70644691	70644735	.	-	.	gene_name 98310672|argi1; gene_id MSTRG.20940; transcript_id MSTRG.20940.1;
chr6	StringTie	exon	70670287	70671526	.	.	.	gene_name 98310674|unknown-21578; gene_id MSTRG.20942; transcript_id MSTRG.20942.1;
chr6	StringTie	transcript	70670287	70671526	.	.	.	gene_name 98310674|unknown-21578; gene_id MSTRG.20942; transcript_id MSTRG.20942.1; gene_biotype non-coding; Info NA; ref_name -; class_code u; inherit_ref FALSE;
chr6	StringTie	exon	70695769	70695881	.	-	.	gene_name 98310675|unknown-21579; gene_id MSTRG.20943; transcript_id MSTRG.20943.1;
chr6	StringTie	exon	70695769	70695881	.	-	.	gene_name 98310675|unknown-21579; gene_id MSTRG.20943; transcript_id MSTRG.20943.2;
chr6	StringTie	exon	70695769	70695881	.	-	.	gene_name 98310675|unknown-21579; gene_id MSTRG.20943; transcript_id MSTRG.20943.3;
chr6	StringTie	transcript	70695769	70700088	.	-	.	gene_name 98310675|unknown-21579; gene_id MSTRG.20943; transcript_id MSTRG.20943.3; gene_biotype non-coding; Info NA; ref_name -; class_code u; inherit_ref FALSE;
chr6	StringTie	transcript	70695769	70718814	.	-	.	gene_name 98310675|unknown-21579; gene_id MSTRG.20943; transcript_id MSTRG.20943.1; gene_biotype non-coding; Info NA; ref_name -; class_code u; inherit_ref FALSE;
chr6	StringTie	transcript	70695769	70718814	.	-	.	gene_name 98310675|unknown-21579; gene_id MSTRG.20943; transcript_id MSTRG.20943.2; gene_biotype non-coding; Info NA; ref_name -; class_code u; inherit_ref FALSE;
chr6	StringTie	exon	70695770	70695881	.	-	.	gene_name 98310675|unknown-21579; gene_id MSTRG.20943; transcript_id MSTRG.20943.4;
chr6	StringTie	transcript	70695770	70698618	.	-	.	gene_name 98310675|unknown-21579; gene_id MSTRG.20943; transcript_id MSTRG.20943.4; gene_biotype non-coding; Info NA; ref_name -; class_code u; inherit_ref FALSE;
chr6	StringTie	exon	70695771	70695881	.	-	.	gene_name 98310675|unknown-21579; gene_id MSTRG.20943; transcript_id MSTRG.20943.5;
chr6	StringTie	transcript	70695771	70718814	.	-	.	gene_name 98310675|unknown-21579; gene_id MSTRG.20943; transcript_id MSTRG.20943.5; gene_biotype non-coding; Info NA; ref_name -; class_code u; inherit_ref FALSE;
chr6	StringTie	exon	70695772	70695881	.	-	.	gene_name 98310675|unknown-21579; gene_id MSTRG.20943; transcript_id MSTRG.20943.6;
chr6	StringTie	exon	70695772	70695881	.	-	.	gene_name 98310675|unknown-21579; gene_id MSTRG.20943; transcript_id MSTRG.20943.7;
chr6	StringTie	exon	70695772	70695881	.	-	.	gene_name 98310675|unknown-21579; gene_id MSTRG.20943; transcript_id MSTRG.20943.8;
chr6	StringTie	transcript	70695772	70700088	.	-	.	gene_name 98310675|unknown-21579; gene_id MSTRG.20943; transcript_id MSTRG.20943.7; gene_biotype non-coding; Info NA; ref_name -; class_code u; inherit_ref FALSE;
chr6	StringTie	transcript	70695772	70718814	.	-	.	gene_name 98310675|unknown-21579; gene_id MSTRG.20943; transcript_id MSTRG.20943.6; gene_biotype non-coding; Info NA; ref_name -; class_code u; inherit_ref FALSE;
chr6	StringTie	transcript	70695772	70718814	.	-	.	gene_name 98310675|unknown-21579; gene_id MSTRG.20943; transcript_id MSTRG.20943.8; gene_biotype non-coding; Info NA; ref_name -; class_code u; inherit_ref FALSE;
chr6	StringTie	exon	70695780	70695881	.	-	.	gene_name 98310675|unknown-21579; gene_id MSTRG.20943; transcript_id MSTRG.20943.9;
chr6	StringTie	transcript	70695780	70718814	.	-	.	gene_name 98310675|unknown-21579; gene_id MSTRG.20943; transcript_id MSTRG.20943.9; gene_biotype non-coding; Info NA; ref_name -; class_code u; inherit_ref FALSE;
chr6	StringTie	exon	70695790	70695881	.	-	.	gene_name 98310675|unknown-21579; gene_id MSTRG.20943; transcript_id MSTRG.20943.10;
chr6	StringTie	transcript	70695790	70712987	.	-	.	gene_name 98310675|unknown-21579; gene_id MSTRG.20943; transcript_id MSTRG.20943.10; gene_biotype non-coding; Info NA; ref_name -; class_code u; inherit_ref FALSE;
chr6	StringTie	exon	70696712	70696867	.	-	.	gene_name 98310675|unknown-21579; gene_id MSTRG.20943; transcript_id MSTRG.20943.2;
chr6	StringTie	exon	70696712	70696867	.	-	.	gene_name 98310675|unknown-21579; gene_id MSTRG.20943; transcript_id MSTRG.20943.3;
chr6	StringTie	exon	70696712	70696867	.	-	.	gene_name 98310675|unknown-21579; gene_id MSTRG.20943; transcript_id MSTRG.20943.4;
chr6	StringTie	exon	70696712	70696867	.	-	.	gene_name 98310675|unknown-21579; gene_id MSTRG.20943; transcript_id MSTRG.20943.5;
chr6	StringTie	exon	70696780	70696867	.	-	.	gene_name 98310675|unknown-21579; gene_id MSTRG.20943; transcript_id MSTRG.20943.10;
chr6	StringTie	exon	70696791	70696867	.	-	.	gene_name 98310675|unknown-21579; gene_id MSTRG.20943; transcript_id MSTRG.20943.1;
chr6	StringTie	exon	70696791	70696867	.	-	.	gene_name 98310675|unknown-21579; gene_id MSTRG.20943; transcript_id MSTRG.20943.6;
chr6	StringTie	exon	70696791	70696867	.	-	.	gene_name 98310675|unknown-21579; gene_id MSTRG.20943; transcript_id MSTRG.20943.7;
chr6	StringTie	exon	70696791	70696867	.	-	.	gene_name 98310675|unknown-21579; gene_id MSTRG.20943; transcript_id MSTRG.20943.9;
chr6	StringTie	exon	70698569	70698618	.	-	.	gene_name 98310675|unknown-21579; gene_id MSTRG.20943; transcript_id MSTRG.20943.4;
chr6	StringTie	exon	70699999	70700088	.	-	.	gene_name 98310675|unknown-21579; gene_id MSTRG.20943; transcript_id MSTRG.20943.3;
chr6	StringTie	exon	70699999	70700088	.	-	.	gene_name 98310675|unknown-21579; gene_id MSTRG.20943; transcript_id MSTRG.20943.7;
chr6	StringTie	exon	70712772	70712949	.	-	.	gene_name 98310675|unknown-21579; gene_id MSTRG.20943; transcript_id MSTRG.20943.5;
chr6	StringTie	exon	70712772	70712949	.	-	.	gene_name 98310675|unknown-21579; gene_id MSTRG.20943; transcript_id MSTRG.20943.6;
chr6	StringTie	exon	70712772	70712949	.	-	.	gene_name 98310675|unknown-21579; gene_id MSTRG.20943; transcript_id MSTRG.20943.9;
chr6	StringTie	exon	70712772	70712956	.	-	.	gene_name 98310675|unknown-21579; gene_id MSTRG.20943; transcript_id MSTRG.20943.1;
chr6	StringTie	exon	70712772	70712956	.	-	.	gene_name 98310675|unknown-21579; gene_id MSTRG.20943; transcript_id MSTRG.20943.2;
chr6	StringTie	exon	70712772	70712956	.	-	.	gene_name 98310675|unknown-21579; gene_id MSTRG.20943; transcript_id MSTRG.20943.8;
chr6	StringTie	exon	70712772	70712987	.	-	.	gene_name 98310675|unknown-21579; gene_id MSTRG.20943; transcript_id MSTRG.20943.10;
chr6	StringTie	exon	70716703	70718814	.	-	.	gene_name 98310675|unknown-21579; gene_id MSTRG.20943; transcript_id MSTRG.20943.1;
chr6	StringTie	exon	70716703	70718814	.	-	.	gene_name 98310675|unknown-21579; gene_id MSTRG.20943; transcript_id MSTRG.20943.2;
chr6	StringTie	exon	70716703	70718814	.	-	.	gene_name 98310675|unknown-21579; gene_id MSTRG.20943; transcript_id MSTRG.20943.5;
chr6	StringTie	exon	70716703	70718814	.	-	.	gene_name 98310675|unknown-21579; gene_id MSTRG.20943; transcript_id MSTRG.20943.6;
chr6	StringTie	exon	70716703	70718814	.	-	.	gene_name 98310675|unknown-21579; gene_id MSTRG.20943; transcript_id MSTRG.20943.8;
chr6	StringTie	exon	70716821	70718814	.	-	.	gene_name 98310675|unknown-21579; gene_id MSTRG.20943; transcript_id MSTRG.20943.9;
chr6	transdecoder	three_prime_utr	70741757	70741790	.	-	.	gene_name 98015879|unknown-405; gene_id MSTRG.20944; transcript_id MSTRG.20944.1;
chr6	transdecoder	exon	70741757	70741850	.	-	.	gene_name 98015879|unknown-405; gene_id MSTRG.20944; transcript_id MSTRG.20944.1;
chr6	transdecoder	three_prime_utr	70741757	70741990	.	-	.	gene_name 98015879|unknown-405; gene_id MSTRG.20944; transcript_id MSTRG.20944.2;
chr6	transdecoder	exon	70741757	70742011	.	-	.	gene_name 98015879|unknown-405; gene_id MSTRG.20944; transcript_id MSTRG.20944.2;
chr6	transdecoder	gene	70741757	70760629	.	-	.	gene_name 98015879|unknown-405; gene_id MSTRG.20944; transcript_id NA; gene_biotype protein_coding; Info ORF type:5prime_partial (+),score=63.46; ref_name 98015879|unknown-405; class_code =,j; inherit_ref TRUE;
chr6	transdecoder	transcript	70741757	70760629	.	-	.	gene_name 98015879|unknown-405; gene_id MSTRG.20944; transcript_id MSTRG.20944.1; gene_biotype protein_coding; Info ORF type:5prime_partial (+),score=63.46; ref_name 98015879|unknown-405; class_code =,j; inherit_ref TRUE;
chr6	transdecoder	transcript	70741757	70760629	.	-	.	gene_name 98015879|unknown-405; gene_id MSTRG.20944; transcript_id MSTRG.20944.2; gene_biotype protein_coding; Info ORF type:5prime_partial (+),score=63.46; ref_name 98015879|unknown-405; class_code =,j; inherit_ref TRUE;
chr6	transdecoder	CDS	70741791	70741850	.	-	0	gene_name 98015879|unknown-405; gene_id MSTRG.20944; transcript_id MSTRG.20944.1;
chr6	transdecoder	CDS	70741991	70742011	.	-	0	gene_name 98015879|unknown-405; gene_id MSTRG.20944; transcript_id MSTRG.20944.2;
chr6	transdecoder	CDS	70744834	70744932	.	-	0	gene_name 98015879|unknown-405; gene_id MSTRG.20944; transcript_id MSTRG.20944.1;
chr6	transdecoder	CDS	70744834	70744932	.	-	0	gene_name 98015879|unknown-405; gene_id MSTRG.20944; transcript_id MSTRG.20944.2;
chr6	transdecoder	exon	70744834	70744932	.	-	.	gene_name 98015879|unknown-405; gene_id MSTRG.20944; transcript_id MSTRG.20944.1;
chr6	transdecoder	exon	70744834	70744932	.	-	.	gene_name 98015879|unknown-405; gene_id MSTRG.20944; transcript_id MSTRG.20944.2;
chr6	transdecoder	CDS	70746503	70746651	.	-	2	gene_name 98015879|unknown-405; gene_id MSTRG.20944; transcript_id MSTRG.20944.1;
chr6	transdecoder	CDS	70746503	70746651	.	-	2	gene_name 98015879|unknown-405; gene_id MSTRG.20944; transcript_id MSTRG.20944.2;
chr6	transdecoder	exon	70746503	70746651	.	-	.	gene_name 98015879|unknown-405; gene_id MSTRG.20944; transcript_id MSTRG.20944.1;
chr6	transdecoder	exon	70746503	70746651	.	-	.	gene_name 98015879|unknown-405; gene_id MSTRG.20944; transcript_id MSTRG.20944.2;
chr6	transdecoder	CDS	70746907	70747032	.	-	2	gene_name 98015879|unknown-405; gene_id MSTRG.20944; transcript_id MSTRG.20944.1;
chr6	transdecoder	CDS	70746907	70747032	.	-	2	gene_name 98015879|unknown-405; gene_id MSTRG.20944; transcript_id MSTRG.20944.2;
chr6	transdecoder	exon	70746907	70747032	.	-	.	gene_name 98015879|unknown-405; gene_id MSTRG.20944; transcript_id MSTRG.20944.1;
chr6	transdecoder	exon	70746907	70747032	.	-	.	gene_name 98015879|unknown-405; gene_id MSTRG.20944; transcript_id MSTRG.20944.2;
chr6	transdecoder	CDS	70747186	70747273	.	-	0	gene_name 98015879|unknown-405; gene_id MSTRG.20944; transcript_id MSTRG.20944.1;
chr6	transdecoder	CDS	70747186	70747273	.	-	0	gene_name 98015879|unknown-405; gene_id MSTRG.20944; transcript_id MSTRG.20944.2;
chr6	transdecoder	exon	70747186	70747273	.	-	.	gene_name 98015879|unknown-405; gene_id MSTRG.20944; transcript_id MSTRG.20944.1;
chr6	transdecoder	exon	70747186	70747273	.	-	.	gene_name 98015879|unknown-405; gene_id MSTRG.20944; transcript_id MSTRG.20944.2;
chr6	transdecoder	CDS	70748217	70748342	.	-	0	gene_name 98015879|unknown-405; gene_id MSTRG.20944; transcript_id MSTRG.20944.1;
chr6	transdecoder	CDS	70748217	70748342	.	-	0	gene_name 98015879|unknown-405; gene_id MSTRG.20944; transcript_id MSTRG.20944.2;
chr6	transdecoder	exon	70748217	70748342	.	-	.	gene_name 98015879|unknown-405; gene_id MSTRG.20944; transcript_id MSTRG.20944.1;
chr6	transdecoder	exon	70748217	70748342	.	-	.	gene_name 98015879|unknown-405; gene_id MSTRG.20944; transcript_id MSTRG.20944.2;
chr6	transdecoder	CDS	70754350	70754573	.	-	2	gene_name 98015879|unknown-405; gene_id MSTRG.20944; transcript_id MSTRG.20944.1;
chr6	transdecoder	CDS	70754350	70754573	.	-	2	gene_name 98015879|unknown-405; gene_id MSTRG.20944; transcript_id MSTRG.20944.2;
chr6	transdecoder	exon	70754350	70754573	.	-	.	gene_name 98015879|unknown-405; gene_id MSTRG.20944; transcript_id MSTRG.20944.1;
chr6	transdecoder	exon	70754350	70754573	.	-	.	gene_name 98015879|unknown-405; gene_id MSTRG.20944; transcript_id MSTRG.20944.2;
chr6	transdecoder	CDS	70760441	70760627	.	-	0	gene_name 98015879|unknown-405; gene_id MSTRG.20944; transcript_id MSTRG.20944.1;
chr6	transdecoder	CDS	70760441	70760627	.	-	0	gene_name 98015879|unknown-405; gene_id MSTRG.20944; transcript_id MSTRG.20944.2;
chr6	transdecoder	exon	70760441	70760629	.	-	.	gene_name 98015879|unknown-405; gene_id MSTRG.20944; transcript_id MSTRG.20944.1;
chr6	transdecoder	exon	70760441	70760629	.	-	.	gene_name 98015879|unknown-405; gene_id MSTRG.20944; transcript_id MSTRG.20944.2;
chr6	StringTie	exon	70773317	70773659	.	.	.	gene_name 98310676|unknown-21580; gene_id MSTRG.20945; transcript_id MSTRG.20945.1;
chr6	StringTie	transcript	70773317	70773659	.	.	.	gene_name 98310676|unknown-21580; gene_id MSTRG.20945; transcript_id MSTRG.20945.1; gene_biotype non-coding; Info NA; ref_name -; class_code u; inherit_ref FALSE;
chr6	transdecoder	three_prime_utr	70775511	70775594	.	-	.	gene_name 98310677|apj-3; gene_id MSTRG.20946; transcript_id MSTRG.20946.1;
chr6	transdecoder	exon	70775511	70776579	.	-	.	gene_name 98310677|apj-3; gene_id MSTRG.20946; transcript_id MSTRG.20946.1;
chr6	transdecoder	gene	70775511	70776579	.	-	.	gene_name 98310677|apj-3; gene_id MSTRG.20946; transcript_id NA; gene_biotype protein_coding; Info ORF type:5prime_partial (+),score=12.53,sp|P35414|APJ_HUMAN|24.315|2.41e-14; ref_name -; class_code u; inherit_ref FALSE;
chr6	transdecoder	transcript	70775511	70776579	.	-	.	gene_name 98310677|apj-3; gene_id MSTRG.20946; transcript_id MSTRG.20946.1; gene_biotype protein_coding; Info ORF type:5prime_partial (+),score=12.53,sp|P35414|APJ_HUMAN|24.315|2.41e-14; ref_name -; class_code u; inherit_ref FALSE;
chr6	transdecoder	CDS	70775595	70776578	.	-	0	gene_name 98310677|apj-3; gene_id MSTRG.20946; transcript_id MSTRG.20946.1;
chr6	transdecoder	five_prime_utr	70787589	70787664	.	+	.	gene_name 98005354|hpgds-3; gene_id MSTRG.20947; transcript_id MSTRG.20947.1;
chr6	transdecoder	exon	70787589	70787720	.	+	.	gene_name 98005354|hpgds-3; gene_id MSTRG.20947; transcript_id MSTRG.20947.1;
chr6	transdecoder	gene	70787589	70793795	.	+	.	gene_name 98005354|hpgds-3; gene_id MSTRG.20947; transcript_id NA; gene_biotype protein_coding; Info ORF type:complete (+),score=44.73,sp|O60760|HPGDS_HUMAN|32.843|2.30e-33; ref_name 98005354|hpgds-3; class_code =; inherit_ref TRUE;
chr6	transdecoder	transcript	70787589	70793795	.	+	.	gene_name 98005354|hpgds-3; gene_id MSTRG.20947; transcript_id MSTRG.20947.1; gene_biotype protein_coding; Info ORF type:complete (+),score=44.73,sp|O60760|HPGDS_HUMAN|32.843|2.30e-33; ref_name 98005354|hpgds-3; class_code =; inherit_ref TRUE;
chr6	transdecoder	CDS	70787665	70787720	.	+	0	gene_name 98005354|hpgds-3; gene_id MSTRG.20947; transcript_id MSTRG.20947.1;
chr6	transdecoder	CDS	70788385	70788496	.	+	1	gene_name 98005354|hpgds-3; gene_id MSTRG.20947; transcript_id MSTRG.20947.1;
chr6	transdecoder	exon	70788385	70788496	.	+	.	gene_name 98005354|hpgds-3; gene_id MSTRG.20947; transcript_id MSTRG.20947.1;
chr6	transdecoder	CDS	70790771	70790875	.	+	0	gene_name 98005354|hpgds-3; gene_id MSTRG.20947; transcript_id MSTRG.20947.1;
chr6	transdecoder	exon	70790771	70790875	.	+	.	gene_name 98005354|hpgds-3; gene_id MSTRG.20947; transcript_id MSTRG.20947.1;
chr6	transdecoder	CDS	70793388	70793729	.	+	0	gene_name 98005354|hpgds-3; gene_id MSTRG.20947; transcript_id MSTRG.20947.1;
chr6	transdecoder	exon	70793388	70793795	.	+	.	gene_name 98005354|hpgds-3; gene_id MSTRG.20947; transcript_id MSTRG.20947.1;
chr6	transdecoder	three_prime_utr	70793730	70793795	.	+	.	gene_name 98005354|hpgds-3; gene_id MSTRG.20947; transcript_id MSTRG.20947.1;
chr6	transdecoder	three_prime_utr	70802688	70803237	.	-	.	gene_name 98050555|tmm53-2; gene_id MSTRG.20948; transcript_id MSTRG.20948.1;
chr6	transdecoder	exon	70802688	70803469	.	-	.	gene_name 98050555|tmm53-2; gene_id MSTRG.20948; transcript_id MSTRG.20948.1;
chr6	transdecoder	gene	70802688	70814367	.	-	.	gene_name 98050555|tmm53-2; gene_id MSTRG.20948; transcript_id NA; gene_biotype protein_coding; Info ORF type:complete (+),score=26.90,sp|Q6P2H8|TMM53_HUMAN|28.235|7.17e-21; ref_name 98050555|tmm53-2; class_code =; inherit_ref TRUE;
chr6	transdecoder	transcript	70802688	70814367	.	-	.	gene_name 98050555|tmm53-2; gene_id MSTRG.20948; transcript_id MSTRG.20948.1; gene_biotype protein_coding; Info ORF type:complete (+),score=26.90,sp|Q6P2H8|TMM53_HUMAN|28.235|7.17e-21; ref_name 98050555|tmm53-2; class_code =; inherit_ref TRUE;
chr6	transdecoder	CDS	70803238	70803469	.	-	1	gene_name 98050555|tmm53-2; gene_id MSTRG.20948; transcript_id MSTRG.20948.1;
chr6	SAM2GTF	exon	70809046	70809379	.	-	.	gene_name 98207706|unknown-12467; gene_id 98207706|unknown-12467; transcript_id 98207706|unknown-12467.1;
chr6	SAM2GTF	transcript	70809046	70809379	.	-	.	gene_name 98207706|unknown-12467; gene_id 98207706|unknown-12467; transcript_id 98207706|unknown-12467.1; gene_biotype non-coding; Info NA; ref_name 98207706|unknown-12467; class_code =; inherit_ref TRUE;
chr6	transdecoder	CDS	70811073	70811290	.	-	0	gene_name 98050555|tmm53-2; gene_id MSTRG.20948; transcript_id MSTRG.20948.1;
chr6	transdecoder	exon	70811073	70811290	.	-	.	gene_name 98050555|tmm53-2; gene_id MSTRG.20948; transcript_id MSTRG.20948.1;
chr6	transdecoder	CDS	70812138	70812375	.	-	1	gene_name 98050555|tmm53-2; gene_id MSTRG.20948; transcript_id MSTRG.20948.1;
chr6	transdecoder	exon	70812138	70812375	.	-	.	gene_name 98050555|tmm53-2; gene_id MSTRG.20948; transcript_id MSTRG.20948.1;
chr6	transdecoder	CDS	70814225	70814334	.	-	0	gene_name 98050555|tmm53-2; gene_id MSTRG.20948; transcript_id MSTRG.20948.1;
chr6	transdecoder	exon	70814225	70814367	.	-	.	gene_name 98050555|tmm53-2; gene_id MSTRG.20948; transcript_id MSTRG.20948.1;
chr6	transdecoder	five_prime_utr	70814335	70814367	.	-	.	gene_name 98050555|tmm53-2; gene_id MSTRG.20948; transcript_id MSTRG.20948.1;
chr6	transdecoder	five_prime_utr	70814530	70814618	.	+	.	gene_name 98204486|tmm53-3; gene_id MSTRG.20949; transcript_id MSTRG.20949.1;
chr6	transdecoder	five_prime_utr	70814530	70814618	.	+	.	gene_name 98204486|tmm53-3; gene_id MSTRG.20949; transcript_id MSTRG.20949.2;
chr6	transdecoder	exon	70814530	70814803	.	+	.	gene_name 98204486|tmm53-3; gene_id MSTRG.20949; transcript_id MSTRG.20949.1;
chr6	transdecoder	exon	70814530	70814803	.	+	.	gene_name 98204486|tmm53-3; gene_id MSTRG.20949; transcript_id MSTRG.20949.2;
chr6	transdecoder	gene	70814530	70826456	.	+	.	gene_name 98204486|tmm53-3; gene_id MSTRG.20949; transcript_id NA; gene_biotype protein_coding; Info ORF type:complete (+),score=23.30,sp|Q6P2H8|TMM53_HUMAN|26.786|2.90e-16; ref_name 98204486|tmm53-3; class_code k,j; inherit_ref TRUE;
chr6	transdecoder	transcript	70814530	70826456	.	+	.	gene_name 98204486|tmm53-3; gene_id MSTRG.20949; transcript_id MSTRG.20949.1; gene_biotype protein_coding; Info ORF type:complete (+),score=23.30,sp|Q6P2H8|TMM53_HUMAN|26.786|2.90e-16; ref_name 98204486|tmm53-3; class_code k,j; inherit_ref TRUE;
chr6	transdecoder	transcript	70814530	70826456	.	+	.	gene_name 98204486|tmm53-3; gene_id MSTRG.20949; transcript_id MSTRG.20949.2; gene_biotype protein_coding; Info ORF type:complete (+),score=23.30,sp|Q6P2H8|TMM53_HUMAN|26.786|2.90e-16; ref_name 98204486|tmm53-3; class_code k,j; inherit_ref TRUE;
chr6	transdecoder	five_prime_utr	70814540	70814618	.	+	.	gene_name 98204486|tmm53-3; gene_id MSTRG.20949; transcript_id MSTRG.20949.3;
chr6	transdecoder	exon	70814540	70814803	.	+	.	gene_name 98204486|tmm53-3; gene_id MSTRG.20949; transcript_id MSTRG.20949.3;
chr6	transdecoder	transcript	70814540	70825004	.	+	.	gene_name 98204486|tmm53-3; gene_id MSTRG.20949; transcript_id MSTRG.20949.3; gene_biotype protein_coding; Info ORF type:complete (+),score=23.30,sp|Q6P2H8|TMM53_HUMAN|26.786|2.90e-16; ref_name 98204486|tmm53-3; class_code k,j; inherit_ref TRUE;
chr6	transdecoder	five_prime_utr	70814558	70814618	.	+	.	gene_name 98204486|tmm53-3; gene_id MSTRG.20949; transcript_id MSTRG.20949.4;
chr6	transdecoder	exon	70814558	70814803	.	+	.	gene_name 98204486|tmm53-3; gene_id MSTRG.20949; transcript_id MSTRG.20949.4;
chr6	transdecoder	transcript	70814558	70825004	.	+	.	gene_name 98204486|tmm53-3; gene_id MSTRG.20949; transcript_id MSTRG.20949.4; gene_biotype protein_coding; Info ORF type:complete (+),score=23.30,sp|Q6P2H8|TMM53_HUMAN|26.786|2.90e-16; ref_name 98204486|tmm53-3; class_code k,j; inherit_ref TRUE;
chr6	transdecoder	CDS	70814619	70814803	.	+	0	gene_name 98204486|tmm53-3; gene_id MSTRG.20949; transcript_id MSTRG.20949.1;
chr6	transdecoder	CDS	70814619	70814803	.	+	0	gene_name 98204486|tmm53-3; gene_id MSTRG.20949; transcript_id MSTRG.20949.2;
chr6	transdecoder	CDS	70814619	70814803	.	+	0	gene_name 98204486|tmm53-3; gene_id MSTRG.20949; transcript_id MSTRG.20949.3;
chr6	transdecoder	CDS	70814619	70814803	.	+	0	gene_name 98204486|tmm53-3; gene_id MSTRG.20949; transcript_id MSTRG.20949.4;
chr6	transdecoder	CDS	70814854	70815088	.	+	1	gene_name 98204486|tmm53-3; gene_id MSTRG.20949; transcript_id MSTRG.20949.1;
chr6	transdecoder	CDS	70814854	70815088	.	+	1	gene_name 98204486|tmm53-3; gene_id MSTRG.20949; transcript_id MSTRG.20949.2;
chr6	transdecoder	CDS	70814854	70815088	.	+	1	gene_name 98204486|tmm53-3; gene_id MSTRG.20949; transcript_id MSTRG.20949.3;
chr6	transdecoder	CDS	70814854	70815088	.	+	1	gene_name 98204486|tmm53-3; gene_id MSTRG.20949; transcript_id MSTRG.20949.4;
chr6	transdecoder	exon	70814854	70815088	.	+	.	gene_name 98204486|tmm53-3; gene_id MSTRG.20949; transcript_id MSTRG.20949.1;
chr6	transdecoder	exon	70814854	70815088	.	+	.	gene_name 98204486|tmm53-3; gene_id MSTRG.20949; transcript_id MSTRG.20949.2;
chr6	transdecoder	exon	70814854	70815088	.	+	.	gene_name 98204486|tmm53-3; gene_id MSTRG.20949; transcript_id MSTRG.20949.3;
chr6	transdecoder	exon	70814854	70815088	.	+	.	gene_name 98204486|tmm53-3; gene_id MSTRG.20949; transcript_id MSTRG.20949.4;
chr6	transdecoder	CDS	70816438	70816512	.	+	0	gene_name 98204486|tmm53-3; gene_id MSTRG.20949; transcript_id MSTRG.20949.3;
chr6	transdecoder	exon	70816438	70816747	.	+	.	gene_name 98204486|tmm53-3; gene_id MSTRG.20949; transcript_id MSTRG.20949.3;
chr6	transdecoder	three_prime_utr	70816513	70816747	.	+	.	gene_name 98204486|tmm53-3; gene_id MSTRG.20949; transcript_id MSTRG.20949.3;
chr6	transdecoder	CDS	70817497	70817723	.	+	0	gene_name 98204486|tmm53-3; gene_id MSTRG.20949; transcript_id MSTRG.20949.1;
chr6	transdecoder	CDS	70817497	70817723	.	+	0	gene_name 98204486|tmm53-3; gene_id MSTRG.20949; transcript_id MSTRG.20949.2;
chr6	transdecoder	CDS	70817497	70817723	.	+	0	gene_name 98204486|tmm53-3; gene_id MSTRG.20949; transcript_id MSTRG.20949.4;
chr6	transdecoder	exon	70817497	70817723	.	+	.	gene_name 98204486|tmm53-3; gene_id MSTRG.20949; transcript_id MSTRG.20949.1;
chr6	transdecoder	exon	70817497	70817723	.	+	.	gene_name 98204486|tmm53-3; gene_id MSTRG.20949; transcript_id MSTRG.20949.2;
chr6	transdecoder	exon	70817497	70817723	.	+	.	gene_name 98204486|tmm53-3; gene_id MSTRG.20949; transcript_id MSTRG.20949.3;
chr6	transdecoder	exon	70817497	70817723	.	+	.	gene_name 98204486|tmm53-3; gene_id MSTRG.20949; transcript_id MSTRG.20949.4;
chr6	transdecoder	three_prime_utr	70817497	70817723	.	+	.	gene_name 98204486|tmm53-3; gene_id MSTRG.20949; transcript_id MSTRG.20949.3;
chr6	transdecoder	CDS	70819676	70819720	.	+	1	gene_name 98204486|tmm53-3; gene_id MSTRG.20949; transcript_id MSTRG.20949.2;
chr6	transdecoder	exon	70819676	70819720	.	+	.	gene_name 98204486|tmm53-3; gene_id MSTRG.20949; transcript_id MSTRG.20949.2;
chr6	transdecoder	CDS	70820561	70820573	.	+	1	gene_name 98204486|tmm53-3; gene_id MSTRG.20949; transcript_id MSTRG.20949.4;
chr6	transdecoder	exon	70820561	70820573	.	+	.	gene_name 98204486|tmm53-3; gene_id MSTRG.20949; transcript_id MSTRG.20949.4;
chr6	transdecoder	CDS	70824755	70824850	.	+	0	gene_name 98204486|tmm53-3; gene_id MSTRG.20949; transcript_id MSTRG.20949.4;
chr6	transdecoder	CDS	70824755	70824980	.	+	1	gene_name 98204486|tmm53-3; gene_id MSTRG.20949; transcript_id MSTRG.20949.1;
chr6	transdecoder	CDS	70824755	70824980	.	+	1	gene_name 98204486|tmm53-3; gene_id MSTRG.20949; transcript_id MSTRG.20949.2;
chr6	transdecoder	exon	70824755	70825004	.	+	.	gene_name 98204486|tmm53-3; gene_id MSTRG.20949; transcript_id MSTRG.20949.1;
chr6	transdecoder	exon	70824755	70825004	.	+	.	gene_name 98204486|tmm53-3; gene_id MSTRG.20949; transcript_id MSTRG.20949.2;
chr6	transdecoder	exon	70824755	70825004	.	+	.	gene_name 98204486|tmm53-3; gene_id MSTRG.20949; transcript_id MSTRG.20949.3;
chr6	transdecoder	exon	70824755	70825004	.	+	.	gene_name 98204486|tmm53-3; gene_id MSTRG.20949; transcript_id MSTRG.20949.4;
chr6	transdecoder	three_prime_utr	70824755	70825004	.	+	.	gene_name 98204486|tmm53-3; gene_id MSTRG.20949; transcript_id MSTRG.20949.3;
chr6	transdecoder	three_prime_utr	70824851	70825004	.	+	.	gene_name 98204486|tmm53-3; gene_id MSTRG.20949; transcript_id MSTRG.20949.4;
chr6	transdecoder	three_prime_utr	70824981	70825004	.	+	.	gene_name 98204486|tmm53-3; gene_id MSTRG.20949; transcript_id MSTRG.20949.1;
chr6	transdecoder	CDS	70825002	70825004	.	+	0	gene_name 98204486|tmm53-3; gene_id MSTRG.20949; transcript_id MSTRG.20949.2;
chr6	transdecoder	exon	70825524	70826456	.	+	.	gene_name 98204486|tmm53-3; gene_id MSTRG.20949; transcript_id MSTRG.20949.1;
chr6	transdecoder	three_prime_utr	70825524	70826456	.	+	.	gene_name 98204486|tmm53-3; gene_id MSTRG.20949; transcript_id MSTRG.20949.1;
chr6	transdecoder	CDS	70825529	70825849	.	+	0	gene_name 98204486|tmm53-3; gene_id MSTRG.20949; transcript_id MSTRG.20949.2;
chr6	transdecoder	exon	70825529	70826456	.	+	.	gene_name 98204486|tmm53-3; gene_id MSTRG.20949; transcript_id MSTRG.20949.2;
chr6	transdecoder	three_prime_utr	70825850	70826456	.	+	.	gene_name 98204486|tmm53-3; gene_id MSTRG.20949; transcript_id MSTRG.20949.2;
chr6	StringTie	exon	70839170	70839359	.	-	.	gene_name 98310678|unknown-21581; gene_id MSTRG.20950; transcript_id MSTRG.20950.1;
chr6	StringTie	transcript	70839170	70852017	.	-	.	gene_name 98310678|unknown-21581; gene_id MSTRG.20950; transcript_id MSTRG.20950.1; gene_biotype non-coding; Info NA; ref_name -; class_code u; inherit_ref FALSE;
chr6	StringTie	exon	70851988	70852017	.	-	.	gene_name 98310678|unknown-21581; gene_id MSTRG.20950; transcript_id MSTRG.20950.1;
chr6	transdecoder	three_prime_utr	70855734	70855943	.	-	.	gene_name 98041725|unknown-1121; gene_id MSTRG.20951; transcript_id MSTRG.20951.1;
chr6	transdecoder	exon	70855734	70856479	.	-	.	gene_name 98041725|unknown-1121; gene_id MSTRG.20951; transcript_id MSTRG.20951.1;
chr6	transdecoder	gene	70855734	70856479	.	-	.	gene_name 98041725|unknown-1121; gene_id MSTRG.20951; transcript_id NA; gene_biotype protein_coding; Info ORF type:complete (+),score=19.99; ref_name 98041725|unknown-1121; class_code =; inherit_ref TRUE;
chr6	transdecoder	transcript	70855734	70856479	.	-	.	gene_name 98041725|unknown-1121; gene_id MSTRG.20951; transcript_id MSTRG.20951.1; gene_biotype protein_coding; Info ORF type:complete (+),score=19.99; ref_name 98041725|unknown-1121; class_code =; inherit_ref TRUE;
chr6	transdecoder	CDS	70855944	70856291	.	-	0	gene_name 98041725|unknown-1121; gene_id MSTRG.20951; transcript_id MSTRG.20951.1;
chr6	transdecoder	five_prime_utr	70856292	70856479	.	-	.	gene_name 98041725|unknown-1121; gene_id MSTRG.20951; transcript_id MSTRG.20951.1;
chr6	StringTie	exon	70943128	70944080	.	+	.	gene_name 98310679|unknown-21582; gene_id MSTRG.20952; transcript_id MSTRG.20952.1;
chr6	StringTie	transcript	70943128	70944080	.	+	.	gene_name 98310679|unknown-21582; gene_id MSTRG.20952; transcript_id MSTRG.20952.1; gene_biotype non-coding; Info NA; ref_name -; class_code u; inherit_ref FALSE;
chr6	transdecoder	five_prime_utr	70945163	70945277	.	+	.	gene_name 98032254|zn510; gene_id MSTRG.20953; transcript_id MSTRG.20953.1;
chr6	transdecoder	exon	70945163	70946238	.	+	.	gene_name 98032254|zn510; gene_id MSTRG.20953; transcript_id MSTRG.20953.1;
chr6	transdecoder	gene	70945163	70946238	.	+	.	gene_name 98032254|zn510; gene_id MSTRG.20953; transcript_id NA; gene_biotype protein_coding; Info ORF type:complete (-),score=33.13,sp|Q9Y2H8|ZN510_HUMAN|35.644|1.43e-34; ref_name 98032254|zn510; class_code =; inherit_ref TRUE;
chr6	transdecoder	transcript	70945163	70946238	.	+	.	gene_name 98032254|zn510; gene_id MSTRG.20953; transcript_id MSTRG.20953.1; gene_biotype protein_coding; Info ORF type:complete (-),score=33.13,sp|Q9Y2H8|ZN510_HUMAN|35.644|1.43e-34; ref_name 98032254|zn510; class_code =; inherit_ref TRUE;
chr6	transdecoder	CDS	70945278	70946111	.	+	0	gene_name 98032254|zn510; gene_id MSTRG.20953; transcript_id MSTRG.20953.1;
chr6	transdecoder	three_prime_utr	70946112	70946238	.	+	.	gene_name 98032254|zn510; gene_id MSTRG.20953; transcript_id MSTRG.20953.1;
chr6	transdecoder	exon	70957152	70957354	.	+	.	gene_name 98208710|zn726-8; gene_id MSTRG.20954; transcript_id MSTRG.20954.1;
chr6	transdecoder	exon	70957152	70957354	.	+	.	gene_name 98208710|zn726-8; gene_id MSTRG.20954; transcript_id MSTRG.20954.2;
chr6	transdecoder	exon	70957152	70957354	.	+	.	gene_name 98208710|zn726-8; gene_id MSTRG.20954; transcript_id MSTRG.20954.3;
chr6	transdecoder	exon	70957152	70957354	.	+	.	gene_name 98208710|zn726-8; gene_id MSTRG.20954; transcript_id MSTRG.20954.4;
chr6	transdecoder	transcript	70957152	70987572	.	+	.	gene_name 98208710|zn726-8; gene_id MSTRG.20954; transcript_id MSTRG.20954.4; gene_biotype protein_coding; Info ORF type:5prime_partial (+),score=62.01,sp|Q03938|ZNF90_HUMAN|33.333|1.41e-65; ref_name 98208710|zn726-8; class_code j,=,k; inherit_ref TRUE;
chr6	transdecoder	gene	70957152	70991459	.	+	.	gene_name 98208710|zn726-8; gene_id MSTRG.20954; transcript_id NA; gene_biotype protein_coding; Info ORF type:5prime_partial (+),score=62.01,sp|Q03938|ZNF90_HUMAN|33.333|1.41e-65; ref_name 98208710|zn726-8; class_code j,=,k; inherit_ref TRUE;
chr6	transdecoder	transcript	70957152	70991459	.	+	.	gene_name 98208710|zn726-8; gene_id MSTRG.20954; transcript_id MSTRG.20954.1; gene_biotype protein_coding; Info ORF type:5prime_partial (+),score=62.01,sp|Q03938|ZNF90_HUMAN|33.333|1.41e-65; ref_name 98208710|zn726-8; class_code j,=,k; inherit_ref TRUE;
chr6	transdecoder	transcript	70957152	70991459	.	+	.	gene_name 98208710|zn726-8; gene_id MSTRG.20954; transcript_id MSTRG.20954.2; gene_biotype protein_coding; Info ORF type:5prime_partial (+),score=62.01,sp|Q03938|ZNF90_HUMAN|33.333|1.41e-65; ref_name 98208710|zn726-8; class_code j,=,k; inherit_ref TRUE;
chr6	transdecoder	transcript	70957152	70991459	.	+	.	gene_name 98208710|zn726-8; gene_id MSTRG.20954; transcript_id MSTRG.20954.3; gene_biotype protein_coding; Info ORF type:5prime_partial (+),score=62.01,sp|Q03938|ZNF90_HUMAN|33.333|1.41e-65; ref_name 98208710|zn726-8; class_code j,=,k; inherit_ref TRUE;
chr6	transdecoder	CDS	70957153	70957354	.	+	0	gene_name 98208710|zn726-8; gene_id MSTRG.20954; transcript_id MSTRG.20954.1;
chr6	transdecoder	CDS	70957153	70957354	.	+	0	gene_name 98208710|zn726-8; gene_id MSTRG.20954; transcript_id MSTRG.20954.2;
chr6	transdecoder	CDS	70957153	70957354	.	+	0	gene_name 98208710|zn726-8; gene_id MSTRG.20954; transcript_id MSTRG.20954.3;
chr6	transdecoder	CDS	70957153	70957354	.	+	0	gene_name 98208710|zn726-8; gene_id MSTRG.20954; transcript_id MSTRG.20954.4;
chr6	transdecoder	CDS	70957159	70957354	.	+	0	gene_name 98208710|zn726-8; gene_id MSTRG.20954; transcript_id MSTRG.20954.5;
chr6	transdecoder	exon	70957159	70957354	.	+	.	gene_name 98208710|zn726-8; gene_id MSTRG.20954; transcript_id MSTRG.20954.5;
chr6	transdecoder	transcript	70957159	70991459	.	+	.	gene_name 98208710|zn726-8; gene_id MSTRG.20954; transcript_id MSTRG.20954.5; gene_biotype protein_coding; Info ORF type:5prime_partial (+),score=62.01,sp|Q03938|ZNF90_HUMAN|33.333|1.41e-65; ref_name 98208710|zn726-8; class_code j,=,k; inherit_ref TRUE;
chr6	transdecoder	CDS	70959253	70959328	.	+	2	gene_name 98208710|zn726-8; gene_id MSTRG.20954; transcript_id MSTRG.20954.1;
chr6	transdecoder	CDS	70959253	70959328	.	+	2	gene_name 98208710|zn726-8; gene_id MSTRG.20954; transcript_id MSTRG.20954.2;
chr6	transdecoder	CDS	70959253	70959328	.	+	2	gene_name 98208710|zn726-8; gene_id MSTRG.20954; transcript_id MSTRG.20954.3;
chr6	transdecoder	CDS	70959253	70959328	.	+	2	gene_name 98208710|zn726-8; gene_id MSTRG.20954; transcript_id MSTRG.20954.4;
chr6	transdecoder	CDS	70959253	70959328	.	+	2	gene_name 98208710|zn726-8; gene_id MSTRG.20954; transcript_id MSTRG.20954.5;
chr6	transdecoder	exon	70959253	70959328	.	+	.	gene_name 98208710|zn726-8; gene_id MSTRG.20954; transcript_id MSTRG.20954.1;
chr6	transdecoder	exon	70959253	70959328	.	+	.	gene_name 98208710|zn726-8; gene_id MSTRG.20954; transcript_id MSTRG.20954.2;
chr6	transdecoder	exon	70959253	70959328	.	+	.	gene_name 98208710|zn726-8; gene_id MSTRG.20954; transcript_id MSTRG.20954.3;
chr6	transdecoder	exon	70959253	70959328	.	+	.	gene_name 98208710|zn726-8; gene_id MSTRG.20954; transcript_id MSTRG.20954.4;
chr6	transdecoder	exon	70959253	70959328	.	+	.	gene_name 98208710|zn726-8; gene_id MSTRG.20954; transcript_id MSTRG.20954.5;
chr6	transdecoder	CDS	70969574	70970753	.	+	1	gene_name 98208710|zn726-8; gene_id MSTRG.20954; transcript_id MSTRG.20954.4;
chr6	transdecoder	exon	70969574	70974334	.	+	.	gene_name 98208710|zn726-8; gene_id MSTRG.20954; transcript_id MSTRG.20954.4;
chr6	StringTie	exon	70973314	70974592	.	-	.	gene_name 98310680|unknown-21583; gene_id MSTRG.20955; transcript_id MSTRG.20955.1;
chr6	StringTie	transcript	70973314	70991459	.	-	.	gene_name 98310680|unknown-21583; gene_id MSTRG.20955; transcript_id MSTRG.20955.1; gene_biotype protein_coding_antisense; Info NA; ref_name 98208771|znf90-2; class_code x; inherit_ref FALSE;
chr6	StringTie	exon	70973405	70974545	.	-	.	gene_name 98310680|unknown-21583; gene_id MSTRG.20955; transcript_id MSTRG.20955.2;
chr6	StringTie	transcript	70973405	70991459	.	-	.	gene_name 98310680|unknown-21583; gene_id MSTRG.20955; transcript_id MSTRG.20955.2; gene_biotype protein_coding_antisense; Info NA; ref_name 98208771|znf90-2; class_code x; inherit_ref FALSE;
chr6	transdecoder	CDS	70973536	70974334	.	+	1	gene_name 98208710|zn726-8; gene_id MSTRG.20954; transcript_id MSTRG.20954.2;
chr6	transdecoder	exon	70973536	70974334	.	+	.	gene_name 98208710|zn726-8; gene_id MSTRG.20954; transcript_id MSTRG.20954.2;
chr6	transdecoder	CDS	70973849	70974334	.	+	0	gene_name 98208710|zn726-8; gene_id MSTRG.20954; transcript_id MSTRG.20954.4;
chr6	transdecoder	CDS	70986803	70987572	.	+	1	gene_name 98208710|zn726-8; gene_id MSTRG.20954; transcript_id MSTRG.20954.3;
chr6	transdecoder	exon	70986803	70987572	.	+	.	gene_name 98208710|zn726-8; gene_id MSTRG.20954; transcript_id MSTRG.20954.3;
chr6	transdecoder	CDS	70987539	70987571	.	+	0	gene_name 98208710|zn726-8; gene_id MSTRG.20954; transcript_id MSTRG.20954.4;
chr6	transdecoder	CDS	70987539	70987572	.	+	0	gene_name 98208710|zn726-8; gene_id MSTRG.20954; transcript_id MSTRG.20954.2;
chr6	transdecoder	exon	70987539	70987572	.	+	.	gene_name 98208710|zn726-8; gene_id MSTRG.20954; transcript_id MSTRG.20954.2;
chr6	transdecoder	exon	70987539	70987572	.	+	.	gene_name 98208710|zn726-8; gene_id MSTRG.20954; transcript_id MSTRG.20954.4;
chr6	transdecoder	CDS	70990210	70990318	.	+	1	gene_name 98208710|zn726-8; gene_id MSTRG.20954; transcript_id MSTRG.20954.5;
chr6	transdecoder	exon	70990210	70990318	.	+	.	gene_name 98208710|zn726-8; gene_id MSTRG.20954; transcript_id MSTRG.20954.5;
chr6	transdecoder	CDS	70990210	70991389	.	+	1	gene_name 98208710|zn726-8; gene_id MSTRG.20954; transcript_id MSTRG.20954.1;
chr6	transdecoder	exon	70990210	70991459	.	+	.	gene_name 98208710|zn726-8; gene_id MSTRG.20954; transcript_id MSTRG.20954.1;
chr6	transdecoder	CDS	70990399	70991389	.	+	0	gene_name 98208710|zn726-8; gene_id MSTRG.20954; transcript_id MSTRG.20954.5;
chr6	transdecoder	exon	70990399	70991459	.	+	.	gene_name 98208710|zn726-8; gene_id MSTRG.20954; transcript_id MSTRG.20954.5;
chr6	transdecoder	CDS	70991043	70991389	.	+	2	gene_name 98208710|zn726-8; gene_id MSTRG.20954; transcript_id MSTRG.20954.2;
chr6	transdecoder	CDS	70991043	70991389	.	+	2	gene_name 98208710|zn726-8; gene_id MSTRG.20954; transcript_id MSTRG.20954.3;
chr6	transdecoder	exon	70991043	70991459	.	+	.	gene_name 98208710|zn726-8; gene_id MSTRG.20954; transcript_id MSTRG.20954.2;
chr6	transdecoder	exon	70991043	70991459	.	+	.	gene_name 98208710|zn726-8; gene_id MSTRG.20954; transcript_id MSTRG.20954.3;
chr6	StringTie	exon	70991220	70991459	.	-	.	gene_name 98310680|unknown-21583; gene_id MSTRG.20955; transcript_id MSTRG.20955.2;
chr6	StringTie	exon	70991267	70991459	.	-	.	gene_name 98310680|unknown-21583; gene_id MSTRG.20955; transcript_id MSTRG.20955.1;
chr6	transdecoder	three_prime_utr	70991390	70991459	.	+	.	gene_name 98208710|zn726-8; gene_id MSTRG.20954; transcript_id MSTRG.20954.1;
chr6	transdecoder	three_prime_utr	70991390	70991459	.	+	.	gene_name 98208710|zn726-8; gene_id MSTRG.20954; transcript_id MSTRG.20954.2;
chr6	transdecoder	three_prime_utr	70991390	70991459	.	+	.	gene_name 98208710|zn726-8; gene_id MSTRG.20954; transcript_id MSTRG.20954.3;
chr6	transdecoder	three_prime_utr	70991390	70991459	.	+	.	gene_name 98208710|zn726-8; gene_id MSTRG.20954; transcript_id MSTRG.20954.5;
chr6	transdecoder	CDS	71003160	71003612	.	+	0	gene_name 98310681|unknown-21584; gene_id MSTRG.20956; transcript_id MSTRG.20956.1;
chr6	transdecoder	exon	71003160	71003612	.	+	.	gene_name 98310681|unknown-21584; gene_id MSTRG.20956; transcript_id MSTRG.20956.1;
chr6	transdecoder	gene	71003160	71003612	.	+	.	gene_name 98310681|unknown-21584; gene_id MSTRG.20956; transcript_id NA; gene_biotype protein_coding; Info ORF type:internal (-),score=8.80; ref_name -; class_code u; inherit_ref FALSE;
chr6	transdecoder	transcript	71003160	71003612	.	+	.	gene_name 98310681|unknown-21584; gene_id MSTRG.20956; transcript_id MSTRG.20956.1; gene_biotype protein_coding; Info ORF type:internal (-),score=8.80; ref_name -; class_code u; inherit_ref FALSE;
chr6	StringTie	exon	71004737	71004886	.	+	.	gene_name 98310682|unknown-21585; gene_id MSTRG.20957; transcript_id MSTRG.20957.1;
chr6	StringTie	transcript	71004737	71004996	.	+	.	gene_name 98310682|unknown-21585; gene_id MSTRG.20957; transcript_id MSTRG.20957.1; gene_biotype non-coding; Info NA; ref_name -; class_code u; inherit_ref FALSE;
chr6	StringTie	exon	71004929	71004996	.	+	.	gene_name 98310682|unknown-21585; gene_id MSTRG.20957; transcript_id MSTRG.20957.1;
chr6	StringTie	exon	71006591	71006893	.	.	.	gene_name 98310683|unknown-21586; gene_id MSTRG.20958; transcript_id MSTRG.20958.1;
chr6	StringTie	transcript	71006591	71006893	.	.	.	gene_name 98310683|unknown-21586; gene_id MSTRG.20958; transcript_id MSTRG.20958.1; gene_biotype non-coding; Info NA; ref_name -; class_code u; inherit_ref FALSE;
chr6	StringTie	exon	71021589	71021840	.	.	.	gene_name 98310684|unknown-21587; gene_id MSTRG.20959; transcript_id MSTRG.20959.1;
chr6	StringTie	transcript	71021589	71021840	.	.	.	gene_name 98310684|unknown-21587; gene_id MSTRG.20959; transcript_id MSTRG.20959.1; gene_biotype non-coding; Info NA; ref_name 98031400|unknown-7895; class_code p; inherit_ref FALSE;
chr6	transdecoder	exon	71022532	71022909	.	-	.	gene_name 98310685|unknown-21588; gene_id MSTRG.20960; transcript_id MSTRG.20960.1;
chr6	transdecoder	gene	71022532	71022909	.	-	.	gene_name 98310685|unknown-21588; gene_id MSTRG.20960; transcript_id NA; gene_biotype protein_coding; Info ORF type:internal (+),score=15.52; ref_name 98031400|unknown-7895; class_code o; inherit_ref FALSE;
chr6	transdecoder	transcript	71022532	71022909	.	-	.	gene_name 98310685|unknown-21588; gene_id MSTRG.20960; transcript_id MSTRG.20960.1; gene_biotype protein_coding; Info ORF type:internal (+),score=15.52; ref_name 98031400|unknown-7895; class_code o; inherit_ref FALSE;
chr6	transdecoder	CDS	71022534	71022908	.	-	0	gene_name 98310685|unknown-21588; gene_id MSTRG.20960; transcript_id MSTRG.20960.1;
chr6	transdecoder	three_prime_utr	71024012	71024258	.	-	.	gene_name 98149041|ada28-17; gene_id MSTRG.20961; transcript_id MSTRG.20961.1;
chr6	transdecoder	exon	71024012	71025951	.	-	.	gene_name 98149041|ada28-17; gene_id MSTRG.20961; transcript_id MSTRG.20961.1;
chr6	transdecoder	gene	71024012	71025951	.	-	.	gene_name 98149041|ada28-17; gene_id MSTRG.20961; transcript_id NA; gene_biotype protein_coding; Info ORF type:complete (+),score=69.12,sp|Q9UKQ2|ADA28_HUMAN|31.513|9.59e-60; ref_name 98149041|ada28-17; class_code =; inherit_ref TRUE;
chr6	transdecoder	transcript	71024012	71025951	.	-	.	gene_name 98149041|ada28-17; gene_id MSTRG.20961; transcript_id MSTRG.20961.1; gene_biotype protein_coding; Info ORF type:complete (+),score=69.12,sp|Q9UKQ2|ADA28_HUMAN|31.513|9.59e-60; ref_name 98149041|ada28-17; class_code =; inherit_ref TRUE;
chr6	transdecoder	CDS	71024259	71025902	.	-	0	gene_name 98149041|ada28-17; gene_id MSTRG.20961; transcript_id MSTRG.20961.1;
chr6	transdecoder	five_prime_utr	71025903	71025951	.	-	.	gene_name 98149041|ada28-17; gene_id MSTRG.20961; transcript_id MSTRG.20961.1;
chr6	transdecoder	three_prime_utr	71042528	71042649	.	-	.	gene_name 98017456|unknown-445; gene_id MSTRG.20962; transcript_id MSTRG.20962.1;
chr6	transdecoder	exon	71042528	71044019	.	-	.	gene_name 98017456|unknown-445; gene_id MSTRG.20962; transcript_id MSTRG.20962.1;
chr6	transdecoder	gene	71042528	71044019	.	-	.	gene_name 98017456|unknown-445; gene_id MSTRG.20962; transcript_id NA; gene_biotype protein_coding; Info ORF type:complete (+),score=51.90; ref_name 98017456|unknown-445; class_code =; inherit_ref TRUE;
chr6	transdecoder	transcript	71042528	71044019	.	-	.	gene_name 98017456|unknown-445; gene_id MSTRG.20962; transcript_id MSTRG.20962.1; gene_biotype protein_coding; Info ORF type:complete (+),score=51.90; ref_name 98017456|unknown-445; class_code =; inherit_ref TRUE;
chr6	transdecoder	CDS	71042650	71043990	.	-	0	gene_name 98017456|unknown-445; gene_id MSTRG.20962; transcript_id MSTRG.20962.1;
chr6	transdecoder	five_prime_utr	71043991	71044019	.	-	.	gene_name 98017456|unknown-445; gene_id MSTRG.20962; transcript_id MSTRG.20962.1;
chr6	transdecoder	three_prime_utr	71058875	71058917	.	-	.	gene_name 98310686|unknown-21589; gene_id MSTRG.20963; transcript_id MSTRG.20963.1;
chr6	transdecoder	exon	71058875	71059477	.	-	.	gene_name 98310686|unknown-21589; gene_id MSTRG.20963; transcript_id MSTRG.20963.1;
chr6	transdecoder	gene	71058875	71059477	.	-	.	gene_name 98310686|unknown-21589; gene_id MSTRG.20963; transcript_id NA; gene_biotype protein_coding; Info ORF type:complete (+),score=18.94; ref_name -; class_code u; inherit_ref FALSE;
chr6	transdecoder	transcript	71058875	71059477	.	-	.	gene_name 98310686|unknown-21589; gene_id MSTRG.20963; transcript_id MSTRG.20963.1; gene_biotype protein_coding; Info ORF type:complete (+),score=18.94; ref_name -; class_code u; inherit_ref FALSE;
chr6	transdecoder	CDS	71058918	71059445	.	-	0	gene_name 98310686|unknown-21589; gene_id MSTRG.20963; transcript_id MSTRG.20963.1;
chr6	transdecoder	five_prime_utr	71059446	71059477	.	-	.	gene_name 98310686|unknown-21589; gene_id MSTRG.20963; transcript_id MSTRG.20963.1;
chr6	StringTie	exon	71060519	71061587	.	-	.	gene_name 98310687|unknown-21590; gene_id MSTRG.20964; transcript_id MSTRG.20964.1;
chr6	StringTie	transcript	71060519	71061587	.	-	.	gene_name 98310687|unknown-21590; gene_id MSTRG.20964; transcript_id MSTRG.20964.1; gene_biotype non-coding; Info NA; ref_name -; class_code u; inherit_ref FALSE;
chr6	StringTie	exon	71082973	71083191	.	+	.	gene_name 98310688|unknown-21591; gene_id MSTRG.20965; transcript_id MSTRG.20965.1;
chr6	StringTie	transcript	71082973	71089721	.	+	.	gene_name 98310688|unknown-21591; gene_id MSTRG.20965; transcript_id MSTRG.20965.1; gene_biotype non-coding; Info NA; ref_name 98006619|unknown-158; class_code y; inherit_ref FALSE;
chr6	transdecoder	five_prime_utr	71083699	71083724	.	+	.	gene_name 98006619|unknown-158; gene_id 98006619|unknown-158; transcript_id 98006619|unknown-158.1;
chr6	transdecoder	exon	71083699	71084390	.	+	.	gene_name 98006619|unknown-158; gene_id 98006619|unknown-158; transcript_id 98006619|unknown-158.1;
chr6	transdecoder	gene	71083699	71084390	.	+	.	gene_name 98006619|unknown-158; gene_id 98006619|unknown-158; transcript_id NA; gene_biotype protein_coding; Info ORF type:complete (+),score=19.48; ref_name 98006619|unknown-158; class_code =; inherit_ref TRUE;
chr6	transdecoder	transcript	71083699	71084390	.	+	.	gene_name 98006619|unknown-158; gene_id 98006619|unknown-158; transcript_id 98006619|unknown-158.1; gene_biotype protein_coding; Info ORF type:complete (+),score=19.48; ref_name 98006619|unknown-158; class_code =; inherit_ref TRUE;
chr6	transdecoder	CDS	71083725	71084306	.	+	0	gene_name 98006619|unknown-158; gene_id 98006619|unknown-158; transcript_id 98006619|unknown-158.1;
chr6	transdecoder	three_prime_utr	71084307	71084390	.	+	.	gene_name 98006619|unknown-158; gene_id 98006619|unknown-158; transcript_id 98006619|unknown-158.1;
chr6	StringTie	exon	71089550	71089721	.	+	.	gene_name 98310688|unknown-21591; gene_id MSTRG.20965; transcript_id MSTRG.20965.1;
chr6	transdecoder	three_prime_utr	71107908	71108870	.	-	.	gene_name 98010516|unknown-270; gene_id MSTRG.20966; transcript_id MSTRG.20966.1;
chr6	transdecoder	exon	71107908	71109460	.	-	.	gene_name 98010516|unknown-270; gene_id MSTRG.20966; transcript_id MSTRG.20966.1;
chr6	transdecoder	gene	71107908	71109460	.	-	.	gene_name 98010516|unknown-270; gene_id MSTRG.20966; transcript_id NA; gene_biotype protein_coding; Info ORF type:complete (+),score=14.73; ref_name 98010516|unknown-270; class_code k; inherit_ref TRUE;
chr6	transdecoder	transcript	71107908	71109460	.	-	.	gene_name 98010516|unknown-270; gene_id MSTRG.20966; transcript_id MSTRG.20966.1; gene_biotype protein_coding; Info ORF type:complete (+),score=14.73; ref_name 98010516|unknown-270; class_code k; inherit_ref TRUE;
chr6	transdecoder	CDS	71108871	71109371	.	-	0	gene_name 98010516|unknown-270; gene_id MSTRG.20966; transcript_id MSTRG.20966.1;
chr6	transdecoder	five_prime_utr	71109372	71109460	.	-	.	gene_name 98010516|unknown-270; gene_id MSTRG.20966; transcript_id MSTRG.20966.1;
chr6	StringTie	exon	71109970	71110025	.	+	.	gene_name 98310689|unknown-21592; gene_id MSTRG.20967; transcript_id MSTRG.20967.1;
chr6	StringTie	transcript	71109970	71116410	.	+	.	gene_name 98310689|unknown-21592; gene_id MSTRG.20967; transcript_id MSTRG.20967.1; gene_biotype non-coding; Info NA; ref_name 98117760|unknown-8145; class_code x; inherit_ref FALSE;
chr6	StringTie	exon	71116109	71116410	.	+	.	gene_name 98310689|unknown-21592; gene_id MSTRG.20967; transcript_id MSTRG.20967.1;
chr6	StringTie	exon	71149577	71149596	.	+	.	gene_name 98310690|unknown-21593; gene_id MSTRG.20968; transcript_id MSTRG.20968.1;
chr6	StringTie	transcript	71149577	71170847	.	+	.	gene_name 98310690|unknown-21593; gene_id MSTRG.20968; transcript_id MSTRG.20968.1; gene_biotype non-coding; Info NA; ref_name 98139575|unknown-4398; class_code x,u;x,u; inherit_ref FALSE;
chr6	StringTie	exon	71150177	71150404	.	-	.	gene_name 98310691|unknown-21594; gene_id MSTRG.20969; transcript_id MSTRG.20969.1;
chr6	StringTie	transcript	71150177	71151163	.	-	.	gene_name 98310691|unknown-21594; gene_id MSTRG.20969; transcript_id MSTRG.20969.1; gene_biotype non-coding; Info NA; ref_name -; class_code u; inherit_ref FALSE;
chr6	StringTie	exon	71151012	71151163	.	-	.	gene_name 98310691|unknown-21594; gene_id MSTRG.20969; transcript_id MSTRG.20969.1;
chr6	transdecoder	three_prime_utr	71151666	71151696	.	-	.	gene_name 98139575|unknown-4398; gene_id MSTRG.20970; transcript_id MSTRG.20970.1;
chr6	transdecoder	exon	71151666	71152229	.	-	.	gene_name 98139575|unknown-4398; gene_id MSTRG.20970; transcript_id MSTRG.20970.1;
chr6	transdecoder	gene	71151666	71152229	.	-	.	gene_name 98139575|unknown-4398; gene_id MSTRG.20970; transcript_id NA; gene_biotype protein_coding; Info ORF type:5prime_partial (+),score=19.61; ref_name 98139575|unknown-4398; class_code =; inherit_ref TRUE;
chr6	transdecoder	transcript	71151666	71152229	.	-	.	gene_name 98139575|unknown-4398; gene_id MSTRG.20970; transcript_id MSTRG.20970.1; gene_biotype protein_coding; Info ORF type:5prime_partial (+),score=19.61; ref_name 98139575|unknown-4398; class_code =; inherit_ref TRUE;
chr6	transdecoder	CDS	71151697	71152227	.	-	0	gene_name 98139575|unknown-4398; gene_id MSTRG.20970; transcript_id MSTRG.20970.1;
chr6	StringTie	exon	71152709	71152816	.	+	.	gene_name 98310690|unknown-21593; gene_id MSTRG.20968; transcript_id MSTRG.20968.2;
chr6	StringTie	transcript	71152709	71170847	.	+	.	gene_name 98310690|unknown-21593; gene_id MSTRG.20968; transcript_id MSTRG.20968.2; gene_biotype non-coding; Info NA; ref_name 98139575|unknown-4398; class_code x,u;x,u; inherit_ref FALSE;
chr6	StringTie	exon	71159260	71159545	.	+	.	gene_name 98310690|unknown-21593; gene_id MSTRG.20968; transcript_id MSTRG.20968.1;
chr6	StringTie	exon	71159260	71159545	.	+	.	gene_name 98310690|unknown-21593; gene_id MSTRG.20968; transcript_id MSTRG.20968.2;
chr6	StringTie	exon	71170460	71170847	.	+	.	gene_name 98310690|unknown-21593; gene_id MSTRG.20968; transcript_id MSTRG.20968.1;
chr6	StringTie	exon	71170460	71170847	.	+	.	gene_name 98310690|unknown-21593; gene_id MSTRG.20968; transcript_id MSTRG.20968.2;
chr6	transdecoder	three_prime_utr	71194421	71194612	.	-	.	gene_name 98054467|unknown-1434; gene_id MSTRG.20971; transcript_id MSTRG.20971.1;
chr6	transdecoder	exon	71194421	71195148	.	-	.	gene_name 98054467|unknown-1434; gene_id MSTRG.20971; transcript_id MSTRG.20971.1;
chr6	transdecoder	gene	71194421	71195148	.	-	.	gene_name 98054467|unknown-1434; gene_id MSTRG.20971; transcript_id NA; gene_biotype protein_coding; Info ORF type:complete (+),score=18.88; ref_name 98054467|unknown-1434; class_code =; inherit_ref TRUE;
chr6	transdecoder	transcript	71194421	71195148	.	-	.	gene_name 98054467|unknown-1434; gene_id MSTRG.20971; transcript_id MSTRG.20971.1; gene_biotype protein_coding; Info ORF type:complete (+),score=18.88; ref_name 98054467|unknown-1434; class_code =; inherit_ref TRUE;
chr6	transdecoder	CDS	71194613	71195116	.	-	0	gene_name 98054467|unknown-1434; gene_id MSTRG.20971; transcript_id MSTRG.20971.1;
chr6	transdecoder	five_prime_utr	71195117	71195148	.	-	.	gene_name 98054467|unknown-1434; gene_id MSTRG.20971; transcript_id MSTRG.20971.1;
chr6	StringTie	exon	71195647	71195736	.	+	.	gene_name 98310692|unknown-21595; gene_id MSTRG.20972; transcript_id MSTRG.20972.1;
chr6	StringTie	transcript	71195647	71209850	.	+	.	gene_name 98310692|unknown-21595; gene_id MSTRG.20972; transcript_id MSTRG.20972.1; gene_biotype non-coding; Info NA; ref_name 98113756|unknown-2640;98151129|unknown-5189; class_code x,o;x,o; inherit_ref FALSE;
chr6	StringTie	exon	71195653	71195736	.	+	.	gene_name 98310692|unknown-21595; gene_id MSTRG.20972; transcript_id MSTRG.20972.2;
chr6	StringTie	transcript	71195653	71202250	.	+	.	gene_name 98310692|unknown-21595; gene_id MSTRG.20972; transcript_id MSTRG.20972.2; gene_biotype non-coding; Info NA; ref_name 98113756|unknown-2640;98151129|unknown-5189; class_code x,o;x,o; inherit_ref FALSE;
chr6	StringTie	exon	71196260	71196393	.	+	.	gene_name 98310692|unknown-21595; gene_id MSTRG.20972; transcript_id MSTRG.20972.1;
chr6	StringTie	exon	71196260	71197816	.	+	.	gene_name 98310692|unknown-21595; gene_id MSTRG.20972; transcript_id MSTRG.20972.2;
chr6	StringTie	exon	71197368	71197487	.	-	.	gene_name 98310693|unknown-21596; gene_id MSTRG.20973; transcript_id MSTRG.20973.1;
chr6	StringTie	transcript	71197368	71197723	.	-	.	gene_name 98310693|unknown-21596; gene_id MSTRG.20973; transcript_id MSTRG.20973.1; gene_biotype non-coding; Info NA; ref_name 98151129|unknown-5189; class_code x; inherit_ref FALSE;
chr6	StringTie	exon	71197642	71197723	.	-	.	gene_name 98310693|unknown-21596; gene_id MSTRG.20973; transcript_id MSTRG.20973.1;
chr6	StringTie	exon	71201889	71201995	.	+	.	gene_name 98310692|unknown-21595; gene_id MSTRG.20972; transcript_id MSTRG.20972.1;
chr6	StringTie	exon	71201889	71202250	.	+	.	gene_name 98310692|unknown-21595; gene_id MSTRG.20972; transcript_id MSTRG.20972.2;
chr6	StringTie	exon	71209633	71209850	.	+	.	gene_name 98310692|unknown-21595; gene_id MSTRG.20972; transcript_id MSTRG.20972.1;
chr6	StringTie	exon	71216557	71217750	.	.	.	gene_name 98310694|unknown-21597; gene_id MSTRG.20974; transcript_id MSTRG.20974.1;
chr6	StringTie	transcript	71216557	71217750	.	.	.	gene_name 98310694|unknown-21597; gene_id MSTRG.20974; transcript_id MSTRG.20974.1; gene_biotype non-coding; Info NA; ref_name -; class_code u; inherit_ref FALSE;
chr6	StringTie	exon	71220559	71220820	.	+	.	gene_name 98310695|unknown-21598; gene_id MSTRG.20975; transcript_id MSTRG.20975.1;
chr6	StringTie	transcript	71220559	71223004	.	+	.	gene_name 98310695|unknown-21598; gene_id MSTRG.20975; transcript_id MSTRG.20975.1; gene_biotype non-coding; Info NA; ref_name -; class_code u; inherit_ref FALSE;
chr6	StringTie	exon	71220629	71220820	.	+	.	gene_name 98310695|unknown-21598; gene_id MSTRG.20975; transcript_id MSTRG.20975.2;
chr6	StringTie	transcript	71220629	71245063	.	+	.	gene_name 98310695|unknown-21598; gene_id MSTRG.20975; transcript_id MSTRG.20975.2; gene_biotype non-coding; Info NA; ref_name -; class_code u; inherit_ref FALSE;
chr6	StringTie	exon	71222843	71223004	.	+	.	gene_name 98310695|unknown-21598; gene_id MSTRG.20975; transcript_id MSTRG.20975.1;
chr6	StringTie	exon	71229896	71230007	.	+	.	gene_name 98310695|unknown-21598; gene_id MSTRG.20975; transcript_id MSTRG.20975.3;
chr6	StringTie	transcript	71229896	71245063	.	+	.	gene_name 98310695|unknown-21598; gene_id MSTRG.20975; transcript_id MSTRG.20975.3; gene_biotype non-coding; Info NA; ref_name -; class_code u; inherit_ref FALSE;
chr6	StringTie	exon	71244857	71245063	.	+	.	gene_name 98310695|unknown-21598; gene_id MSTRG.20975; transcript_id MSTRG.20975.2;
chr6	StringTie	exon	71244857	71245063	.	+	.	gene_name 98310695|unknown-21598; gene_id MSTRG.20975; transcript_id MSTRG.20975.3;
chr6	transdecoder	five_prime_utr	71253749	71253777	.	+	.	gene_name 98068481|unknown-1653; gene_id MSTRG.20976; transcript_id MSTRG.20976.1;
chr6	transdecoder	exon	71253749	71254488	.	+	.	gene_name 98068481|unknown-1653; gene_id MSTRG.20976; transcript_id MSTRG.20976.1;
chr6	transdecoder	gene	71253749	71254488	.	+	.	gene_name 98068481|unknown-1653; gene_id MSTRG.20976; transcript_id NA; gene_biotype protein_coding; Info ORF type:complete (-),score=12.81; ref_name 98068481|unknown-1653; class_code =; inherit_ref TRUE;
chr6	transdecoder	transcript	71253749	71254488	.	+	.	gene_name 98068481|unknown-1653; gene_id MSTRG.20976; transcript_id MSTRG.20976.1; gene_biotype protein_coding; Info ORF type:complete (-),score=12.81; ref_name 98068481|unknown-1653; class_code =; inherit_ref TRUE;
chr6	transdecoder	CDS	71253778	71254278	.	+	0	gene_name 98068481|unknown-1653; gene_id MSTRG.20976; transcript_id MSTRG.20976.1;
chr6	transdecoder	three_prime_utr	71254279	71254488	.	+	.	gene_name 98068481|unknown-1653; gene_id MSTRG.20976; transcript_id MSTRG.20976.1;
chr6	StringTie	exon	71509843	71510149	.	.	.	gene_name 98310696|unknown-21599; gene_id MSTRG.20977; transcript_id MSTRG.20977.1;
chr6	StringTie	transcript	71509843	71510149	.	.	.	gene_name 98310696|unknown-21599; gene_id MSTRG.20977; transcript_id MSTRG.20977.1; gene_biotype non-coding; Info NA; ref_name -; class_code u; inherit_ref FALSE;
chr6	transdecoder	three_prime_utr	71569772	71570037	.	-	.	gene_name 98133395|unknown-3949; gene_id MSTRG.20978; transcript_id MSTRG.20978.1;
chr6	transdecoder	exon	71569772	71570267	.	-	.	gene_name 98133395|unknown-3949; gene_id MSTRG.20978; transcript_id MSTRG.20978.1;
chr6	transdecoder	gene	71569772	71583205	.	-	.	gene_name 98133395|unknown-3949; gene_id MSTRG.20978; transcript_id NA; gene_biotype protein_coding; Info ORF type:5prime_partial (+),score=41.02; ref_name 98133395|unknown-3949; class_code j; inherit_ref TRUE;
chr6	transdecoder	transcript	71569772	71583205	.	-	.	gene_name 98133395|unknown-3949; gene_id MSTRG.20978; transcript_id MSTRG.20978.1; gene_biotype protein_coding; Info ORF type:5prime_partial (+),score=41.02; ref_name 98133395|unknown-3949; class_code j; inherit_ref TRUE;
chr6	transdecoder	CDS	71570038	71570267	.	-	2	gene_name 98133395|unknown-3949; gene_id MSTRG.20978; transcript_id MSTRG.20978.1;
chr6	transdecoder	exon	71571801	71572425	.	-	.	gene_name 98133395|unknown-3949; gene_id MSTRG.20978; transcript_id MSTRG.20978.2;
chr6	transdecoder	three_prime_utr	71571801	71572425	.	-	.	gene_name 98133395|unknown-3949; gene_id MSTRG.20978; transcript_id MSTRG.20978.2;
chr6	transdecoder	transcript	71571801	71583205	.	-	.	gene_name 98133395|unknown-3949; gene_id MSTRG.20978; transcript_id MSTRG.20978.2; gene_biotype protein_coding; Info ORF type:5prime_partial (+),score=41.02; ref_name 98133395|unknown-3949; class_code j; inherit_ref TRUE;
chr6	transdecoder	CDS	71574806	71574835	.	-	2	gene_name 98133395|unknown-3949; gene_id MSTRG.20978; transcript_id MSTRG.20978.1;
chr6	transdecoder	exon	71574806	71574835	.	-	.	gene_name 98133395|unknown-3949; gene_id MSTRG.20978; transcript_id MSTRG.20978.1;
chr6	transdecoder	exon	71574806	71574835	.	-	.	gene_name 98133395|unknown-3949; gene_id MSTRG.20978; transcript_id MSTRG.20978.2;
chr6	transdecoder	three_prime_utr	71574806	71574835	.	-	.	gene_name 98133395|unknown-3949; gene_id MSTRG.20978; transcript_id MSTRG.20978.2;
chr6	transdecoder	CDS	71575118	71575147	.	-	2	gene_name 98133395|unknown-3949; gene_id MSTRG.20978; transcript_id MSTRG.20978.1;
chr6	transdecoder	exon	71575118	71575147	.	-	.	gene_name 98133395|unknown-3949; gene_id MSTRG.20978; transcript_id MSTRG.20978.1;
chr6	transdecoder	exon	71575118	71575147	.	-	.	gene_name 98133395|unknown-3949; gene_id MSTRG.20978; transcript_id MSTRG.20978.2;
chr6	transdecoder	three_prime_utr	71575118	71575147	.	-	.	gene_name 98133395|unknown-3949; gene_id MSTRG.20978; transcript_id MSTRG.20978.2;
chr6	transdecoder	three_prime_utr	71575687	71575706	.	-	.	gene_name 98133395|unknown-3949; gene_id MSTRG.20978; transcript_id MSTRG.20978.2;
chr6	transdecoder	CDS	71575687	71575716	.	-	2	gene_name 98133395|unknown-3949; gene_id MSTRG.20978; transcript_id MSTRG.20978.1;
chr6	transdecoder	exon	71575687	71575716	.	-	.	gene_name 98133395|unknown-3949; gene_id MSTRG.20978; transcript_id MSTRG.20978.1;
chr6	transdecoder	exon	71575687	71575720	.	-	.	gene_name 98133395|unknown-3949; gene_id MSTRG.20978; transcript_id MSTRG.20978.2;
chr6	transdecoder	CDS	71575707	71575720	.	-	2	gene_name 98133395|unknown-3949; gene_id MSTRG.20978; transcript_id MSTRG.20978.2;
chr6	transdecoder	CDS	71577286	71577315	.	-	2	gene_name 98133395|unknown-3949; gene_id MSTRG.20978; transcript_id MSTRG.20978.1;
chr6	transdecoder	exon	71577286	71577315	.	-	.	gene_name 98133395|unknown-3949; gene_id MSTRG.20978; transcript_id MSTRG.20978.1;
chr6	transdecoder	CDS	71577825	71577878	.	-	2	gene_name 98133395|unknown-3949; gene_id MSTRG.20978; transcript_id MSTRG.20978.1;
chr6	transdecoder	exon	71577825	71577878	.	-	.	gene_name 98133395|unknown-3949; gene_id MSTRG.20978; transcript_id MSTRG.20978.1;
chr6	transdecoder	CDS	71582833	71583205	.	-	0	gene_name 98133395|unknown-3949; gene_id MSTRG.20978; transcript_id MSTRG.20978.1;
chr6	transdecoder	exon	71582833	71583205	.	-	.	gene_name 98133395|unknown-3949; gene_id MSTRG.20978; transcript_id MSTRG.20978.1;
chr6	transdecoder	CDS	71582893	71583205	.	-	0	gene_name 98133395|unknown-3949; gene_id MSTRG.20978; transcript_id MSTRG.20978.2;
chr6	transdecoder	exon	71582893	71583205	.	-	.	gene_name 98133395|unknown-3949; gene_id MSTRG.20978; transcript_id MSTRG.20978.2;
chr6	StringTie	exon	71582931	71582997	.	+	.	gene_name 98310697|unknown-21600; gene_id MSTRG.20979; transcript_id MSTRG.20979.1;
chr6	StringTie	transcript	71582931	71757715	.	+	.	gene_name 98310697|unknown-21600; gene_id MSTRG.20979; transcript_id MSTRG.20979.1; gene_biotype protein_coding_antisense; Info NA; ref_name 98133395|unknown-3949; class_code x; inherit_ref FALSE;
chr6	StringTie	exon	71640801	71641023	.	-	.	gene_name 98310698|unknown-21601; gene_id MSTRG.20980; transcript_id MSTRG.20980.1;
chr6	StringTie	transcript	71640801	71645824	.	-	.	gene_name 98310698|unknown-21601; gene_id MSTRG.20980; transcript_id MSTRG.20980.1; gene_biotype non-coding; Info NA; ref_name -; class_code u; inherit_ref FALSE;
chr6	YD_filtered	miRNA	71644256	71644277	43	-	.	gene_id "PB_656"; transcript_id "PB_656"; gene_name "hmi-novel-63"; miRNA "hmi-novel-63-3p"; pre_miRNA "hmi-novel-63"; strand "star";
chr6	YD_filtered	pre_miRNA	71644256	71644307	43	-	.	gene_id "PB_656"; transcript_id "PB_656"; gene_name "hmi-novel-63"; miRNA "hmi-novel-63"; pre_miRNA "hmi-novel-64";
chr6	YD_filtered	miRNA	71644285	71644307	43	-	.	gene_id "PB_656"; transcript_id "PB_656"; gene_name "hmi-novel-63"; miRNA "hmi-novel-63-5p"; pre_miRNA "hmi-novel-63"; strand "mature";
chr6	StringTie	exon	71645557	71645824	.	-	.	gene_name 98310698|unknown-21601; gene_id MSTRG.20980; transcript_id MSTRG.20980.1;
chr6	transdecoder	three_prime_utr	71740895	71740982	.	-	.	gene_name 98133396|unknown-3950; gene_id MSTRG.20981; transcript_id MSTRG.20981.1;
chr6	transdecoder	exon	71740895	71741038	.	-	.	gene_name 98133396|unknown-3950; gene_id MSTRG.20981; transcript_id MSTRG.20981.1;
chr6	transdecoder	gene	71740895	71757591	.	-	.	gene_name 98133396|unknown-3950; gene_id MSTRG.20981; transcript_id NA; gene_biotype protein_coding; Info ORF type:5prime_partial (+),score=30.48; ref_name 98133396|unknown-3950; class_code j,k; inherit_ref TRUE;
chr6	transdecoder	transcript	71740895	71757591	.	-	.	gene_name 98133396|unknown-3950; gene_id MSTRG.20981; transcript_id MSTRG.20981.1; gene_biotype protein_coding; Info ORF type:5prime_partial (+),score=30.48; ref_name 98133396|unknown-3950; class_code j,k; inherit_ref TRUE;
chr6	transdecoder	three_prime_utr	71740915	71740982	.	-	.	gene_name 98133396|unknown-3950; gene_id MSTRG.20981; transcript_id MSTRG.20981.2;
chr6	transdecoder	exon	71740915	71741038	.	-	.	gene_name 98133396|unknown-3950; gene_id MSTRG.20981; transcript_id MSTRG.20981.2;
chr6	transdecoder	transcript	71740915	71757591	.	-	.	gene_name 98133396|unknown-3950; gene_id MSTRG.20981; transcript_id MSTRG.20981.2; gene_biotype protein_coding; Info ORF type:5prime_partial (+),score=30.48; ref_name 98133396|unknown-3950; class_code j,k; inherit_ref TRUE;
chr6	transdecoder	CDS	71740983	71741038	.	-	2	gene_name 98133396|unknown-3950; gene_id MSTRG.20981; transcript_id MSTRG.20981.1;
chr6	transdecoder	CDS	71740983	71741038	.	-	2	gene_name 98133396|unknown-3950; gene_id MSTRG.20981; transcript_id MSTRG.20981.2;
chr6	transdecoder	CDS	71742844	71742873	.	-	2	gene_name 98133396|unknown-3950; gene_id MSTRG.20981; transcript_id MSTRG.20981.2;
chr6	transdecoder	exon	71742844	71742873	.	-	.	gene_name 98133396|unknown-3950; gene_id MSTRG.20981; transcript_id MSTRG.20981.2;
chr6	transdecoder	CDS	71743156	71743185	.	-	2	gene_name 98133396|unknown-3950; gene_id MSTRG.20981; transcript_id MSTRG.20981.2;
chr6	transdecoder	exon	71743156	71743185	.	-	.	gene_name 98133396|unknown-3950; gene_id MSTRG.20981; transcript_id MSTRG.20981.2;
chr6	transdecoder	CDS	71743724	71743753	.	-	2	gene_name 98133396|unknown-3950; gene_id MSTRG.20981; transcript_id MSTRG.20981.2;
chr6	transdecoder	exon	71743724	71743753	.	-	.	gene_name 98133396|unknown-3950; gene_id MSTRG.20981; transcript_id MSTRG.20981.2;
chr6	transdecoder	CDS	71746633	71746662	.	-	2	gene_name 98133396|unknown-3950; gene_id MSTRG.20981; transcript_id MSTRG.20981.2;
chr6	transdecoder	exon	71746633	71746662	.	-	.	gene_name 98133396|unknown-3950; gene_id MSTRG.20981; transcript_id MSTRG.20981.2;
chr6	transdecoder	CDS	71747146	71747199	.	-	2	gene_name 98133396|unknown-3950; gene_id MSTRG.20981; transcript_id MSTRG.20981.2;
chr6	transdecoder	exon	71747146	71747199	.	-	.	gene_name 98133396|unknown-3950; gene_id MSTRG.20981; transcript_id MSTRG.20981.2;
chr6	transdecoder	CDS	71748695	71748724	.	-	2	gene_name 98133396|unknown-3950; gene_id MSTRG.20981; transcript_id MSTRG.20981.1;
chr6	transdecoder	CDS	71748695	71748724	.	-	2	gene_name 98133396|unknown-3950; gene_id MSTRG.20981; transcript_id MSTRG.20981.2;
chr6	transdecoder	exon	71748695	71748724	.	-	.	gene_name 98133396|unknown-3950; gene_id MSTRG.20981; transcript_id MSTRG.20981.1;
chr6	transdecoder	exon	71748695	71748724	.	-	.	gene_name 98133396|unknown-3950; gene_id MSTRG.20981; transcript_id MSTRG.20981.2;
chr6	transdecoder	CDS	71749008	71749037	.	-	2	gene_name 98133396|unknown-3950; gene_id MSTRG.20981; transcript_id MSTRG.20981.1;
chr6	transdecoder	CDS	71749008	71749037	.	-	2	gene_name 98133396|unknown-3950; gene_id MSTRG.20981; transcript_id MSTRG.20981.2;
chr6	transdecoder	exon	71749008	71749037	.	-	.	gene_name 98133396|unknown-3950; gene_id MSTRG.20981; transcript_id MSTRG.20981.1;
chr6	transdecoder	exon	71749008	71749037	.	-	.	gene_name 98133396|unknown-3950; gene_id MSTRG.20981; transcript_id MSTRG.20981.2;
chr6	transdecoder	CDS	71749576	71749605	.	-	2	gene_name 98133396|unknown-3950; gene_id MSTRG.20981; transcript_id MSTRG.20981.1;
chr6	transdecoder	CDS	71749576	71749605	.	-	2	gene_name 98133396|unknown-3950; gene_id MSTRG.20981; transcript_id MSTRG.20981.2;
chr6	transdecoder	exon	71749576	71749605	.	-	.	gene_name 98133396|unknown-3950; gene_id MSTRG.20981; transcript_id MSTRG.20981.1;
chr6	transdecoder	exon	71749576	71749605	.	-	.	gene_name 98133396|unknown-3950; gene_id MSTRG.20981; transcript_id MSTRG.20981.2;
chr6	transdecoder	CDS	71753164	71753193	.	-	2	gene_name 98133396|unknown-3950; gene_id MSTRG.20981; transcript_id MSTRG.20981.1;
chr6	transdecoder	CDS	71753164	71753193	.	-	2	gene_name 98133396|unknown-3950; gene_id MSTRG.20981; transcript_id MSTRG.20981.2;
chr6	transdecoder	exon	71753164	71753193	.	-	.	gene_name 98133396|unknown-3950; gene_id MSTRG.20981; transcript_id MSTRG.20981.1;
chr6	transdecoder	exon	71753164	71753193	.	-	.	gene_name 98133396|unknown-3950; gene_id MSTRG.20981; transcript_id MSTRG.20981.2;
chr6	transdecoder	CDS	71753677	71753730	.	-	2	gene_name 98133396|unknown-3950; gene_id MSTRG.20981; transcript_id MSTRG.20981.1;
chr6	transdecoder	CDS	71753677	71753730	.	-	2	gene_name 98133396|unknown-3950; gene_id MSTRG.20981; transcript_id MSTRG.20981.2;
chr6	transdecoder	exon	71753677	71753730	.	-	.	gene_name 98133396|unknown-3950; gene_id MSTRG.20981; transcript_id MSTRG.20981.1;
chr6	transdecoder	exon	71753677	71753730	.	-	.	gene_name 98133396|unknown-3950; gene_id MSTRG.20981; transcript_id MSTRG.20981.2;
chr6	transdecoder	CDS	71757292	71757496	.	-	0	gene_name 98133396|unknown-3950; gene_id MSTRG.20981; transcript_id MSTRG.20981.2;
chr6	transdecoder	CDS	71757292	71757589	.	-	0	gene_name 98133396|unknown-3950; gene_id MSTRG.20981; transcript_id MSTRG.20981.1;
chr6	transdecoder	exon	71757292	71757591	.	-	.	gene_name 98133396|unknown-3950; gene_id MSTRG.20981; transcript_id MSTRG.20981.1;
chr6	transdecoder	exon	71757292	71757591	.	-	.	gene_name 98133396|unknown-3950; gene_id MSTRG.20981; transcript_id MSTRG.20981.2;
chr6	StringTie	exon	71757457	71757715	.	+	.	gene_name 98310697|unknown-21600; gene_id MSTRG.20979; transcript_id MSTRG.20979.1;
chr6	transdecoder	five_prime_utr	71757497	71757591	.	-	.	gene_name 98133396|unknown-3950; gene_id MSTRG.20981; transcript_id MSTRG.20981.2;
chr6	StringTie	exon	71775015	71775274	.	-	.	gene_name 98310699|unknown-21602; gene_id MSTRG.20982; transcript_id MSTRG.20982.1;
chr6	StringTie	transcript	71775015	71775274	.	-	.	gene_name 98310699|unknown-21602; gene_id MSTRG.20982; transcript_id MSTRG.20982.1; gene_biotype non-coding; Info NA; ref_name -; class_code u; inherit_ref FALSE;
chr6	StringTie	exon	71786862	71786960	.	+	.	gene_name 98310700|unknown-21603; gene_id MSTRG.20983; transcript_id MSTRG.20983.1;
chr6	StringTie	transcript	71786862	71794243	.	+	.	gene_name 98310700|unknown-21603; gene_id MSTRG.20983; transcript_id MSTRG.20983.1; gene_biotype non-coding; Info NA; ref_name -; class_code u; inherit_ref FALSE;
chr6	StringTie	exon	71793771	71794243	.	+	.	gene_name 98310700|unknown-21603; gene_id MSTRG.20983; transcript_id MSTRG.20983.1;
chr6	transdecoder	five_prime_utr	71931387	71931471	.	+	.	gene_name 98208737|zn782-19; gene_id MSTRG.20984; transcript_id MSTRG.20984.1;
chr6	transdecoder	exon	71931387	71931532	.	+	.	gene_name 98208737|zn782-19; gene_id MSTRG.20984; transcript_id MSTRG.20984.1;
chr6	transdecoder	gene	71931387	71950168	.	+	.	gene_name 98208737|zn782-19; gene_id MSTRG.20984; transcript_id NA; gene_biotype protein_coding; Info ORF type:complete (+),score=118.77,sp|Q9NQV7|PRDM9_HUMAN|29.649|1.49e-76; ref_name 98208737|zn782-19; class_code =,j; inherit_ref TRUE;
chr6	transdecoder	transcript	71931387	71950168	.	+	.	gene_name 98208737|zn782-19; gene_id MSTRG.20984; transcript_id MSTRG.20984.1; gene_biotype protein_coding; Info ORF type:complete (+),score=118.77,sp|Q9NQV7|PRDM9_HUMAN|29.649|1.49e-76; ref_name 98208737|zn782-19; class_code =,j; inherit_ref TRUE;
chr6	transdecoder	five_prime_utr	71931408	71931471	.	+	.	gene_name 98208737|zn782-19; gene_id MSTRG.20984; transcript_id MSTRG.20984.2;
chr6	transdecoder	exon	71931408	71931532	.	+	.	gene_name 98208737|zn782-19; gene_id MSTRG.20984; transcript_id MSTRG.20984.2;
chr6	transdecoder	transcript	71931408	71950168	.	+	.	gene_name 98208737|zn782-19; gene_id MSTRG.20984; transcript_id MSTRG.20984.2; gene_biotype protein_coding; Info ORF type:complete (+),score=118.77,sp|Q9NQV7|PRDM9_HUMAN|29.649|1.49e-76; ref_name 98208737|zn782-19; class_code =,j; inherit_ref TRUE;
chr6	transdecoder	CDS	71931472	71931532	.	+	0	gene_name 98208737|zn782-19; gene_id MSTRG.20984; transcript_id MSTRG.20984.1;
chr6	transdecoder	CDS	71931472	71931532	.	+	0	gene_name 98208737|zn782-19; gene_id MSTRG.20984; transcript_id MSTRG.20984.2;
chr6	transdecoder	exon	71937212	71937390	.	+	.	gene_name 98208737|zn782-19; gene_id MSTRG.20984; transcript_id MSTRG.20984.3;
chr6	transdecoder	five_prime_utr	71937212	71937390	.	+	.	gene_name 98208737|zn782-19; gene_id MSTRG.20984; transcript_id MSTRG.20984.3;
chr6	transdecoder	transcript	71937212	71950168	.	+	.	gene_name 98208737|zn782-19; gene_id MSTRG.20984; transcript_id MSTRG.20984.3; gene_biotype protein_coding; Info ORF type:complete (+),score=118.77,sp|Q9NQV7|PRDM9_HUMAN|29.649|1.49e-76; ref_name 98208737|zn782-19; class_code =,j; inherit_ref TRUE;
chr6	transdecoder	five_prime_utr	71939005	71939054	.	+	.	gene_name 98208737|zn782-19; gene_id MSTRG.20984; transcript_id MSTRG.20984.3;
chr6	transdecoder	CDS	71939005	71939409	.	+	2	gene_name 98208737|zn782-19; gene_id MSTRG.20984; transcript_id MSTRG.20984.1;
chr6	transdecoder	CDS	71939005	71939409	.	+	2	gene_name 98208737|zn782-19; gene_id MSTRG.20984; transcript_id MSTRG.20984.2;
chr6	transdecoder	exon	71939005	71939409	.	+	.	gene_name 98208737|zn782-19; gene_id MSTRG.20984; transcript_id MSTRG.20984.1;
chr6	transdecoder	exon	71939005	71939409	.	+	.	gene_name 98208737|zn782-19; gene_id MSTRG.20984; transcript_id MSTRG.20984.2;
chr6	transdecoder	exon	71939005	71939409	.	+	.	gene_name 98208737|zn782-19; gene_id MSTRG.20984; transcript_id MSTRG.20984.3;
chr6	transdecoder	CDS	71939055	71939409	.	+	0	gene_name 98208737|zn782-19; gene_id MSTRG.20984; transcript_id MSTRG.20984.3;
chr6	transdecoder	CDS	71939656	71939788	.	+	2	gene_name 98208737|zn782-19; gene_id MSTRG.20984; transcript_id MSTRG.20984.1;
chr6	transdecoder	CDS	71939656	71939788	.	+	2	gene_name 98208737|zn782-19; gene_id MSTRG.20984; transcript_id MSTRG.20984.2;
chr6	transdecoder	exon	71939656	71939788	.	+	.	gene_name 98208737|zn782-19; gene_id MSTRG.20984; transcript_id MSTRG.20984.1;
chr6	transdecoder	exon	71939656	71939788	.	+	.	gene_name 98208737|zn782-19; gene_id MSTRG.20984; transcript_id MSTRG.20984.2;
chr6	transdecoder	CDS	71939681	71939724	.	+	2	gene_name 98208737|zn782-19; gene_id MSTRG.20984; transcript_id MSTRG.20984.3;
chr6	transdecoder	exon	71939681	71939788	.	+	.	gene_name 98208737|zn782-19; gene_id MSTRG.20984; transcript_id MSTRG.20984.3;
chr6	transdecoder	CDS	71943865	71944530	.	+	1	gene_name 98208737|zn782-19; gene_id MSTRG.20984; transcript_id MSTRG.20984.2;
chr6	transdecoder	exon	71943865	71944530	.	+	.	gene_name 98208737|zn782-19; gene_id MSTRG.20984; transcript_id MSTRG.20984.2;
chr6	transdecoder	CDS	71943865	71945143	.	+	1	gene_name 98208737|zn782-19; gene_id MSTRG.20984; transcript_id MSTRG.20984.1;
chr6	transdecoder	exon	71943865	71945167	.	+	.	gene_name 98208737|zn782-19; gene_id MSTRG.20984; transcript_id MSTRG.20984.1;
chr6	transdecoder	exon	71943865	71945167	.	+	.	gene_name 98208737|zn782-19; gene_id MSTRG.20984; transcript_id MSTRG.20984.3;
chr6	transdecoder	CDS	71943962	71945143	.	+	0	gene_name 98208737|zn782-19; gene_id MSTRG.20984; transcript_id MSTRG.20984.3;
chr6	transdecoder	CDS	71944783	71945143	.	+	1	gene_name 98208737|zn782-19; gene_id MSTRG.20984; transcript_id MSTRG.20984.2;
chr6	transdecoder	exon	71944783	71945167	.	+	.	gene_name 98208737|zn782-19; gene_id MSTRG.20984; transcript_id MSTRG.20984.2;
chr6	transdecoder	three_prime_utr	71945144	71945167	.	+	.	gene_name 98208737|zn782-19; gene_id MSTRG.20984; transcript_id MSTRG.20984.1;
chr6	transdecoder	three_prime_utr	71945144	71945167	.	+	.	gene_name 98208737|zn782-19; gene_id MSTRG.20984; transcript_id MSTRG.20984.2;
chr6	transdecoder	exon	71950032	71950168	.	+	.	gene_name 98208737|zn782-19; gene_id MSTRG.20984; transcript_id MSTRG.20984.1;
chr6	transdecoder	exon	71950032	71950168	.	+	.	gene_name 98208737|zn782-19; gene_id MSTRG.20984; transcript_id MSTRG.20984.2;
chr6	transdecoder	exon	71950032	71950168	.	+	.	gene_name 98208737|zn782-19; gene_id MSTRG.20984; transcript_id MSTRG.20984.3;
chr6	transdecoder	three_prime_utr	71950032	71950168	.	+	.	gene_name 98208737|zn782-19; gene_id MSTRG.20984; transcript_id MSTRG.20984.1;
chr6	transdecoder	three_prime_utr	71950032	71950168	.	+	.	gene_name 98208737|zn782-19; gene_id MSTRG.20984; transcript_id MSTRG.20984.2;
chr6	transdecoder	three_prime_utr	71950032	71950168	.	+	.	gene_name 98208737|zn782-19; gene_id MSTRG.20984; transcript_id MSTRG.20984.3;
chr6	StringTie	exon	71968969	71970028	.	.	.	gene_name 98310701|unknown-21604; gene_id MSTRG.20985; transcript_id MSTRG.20985.1;
chr6	StringTie	transcript	71968969	71970028	.	.	.	gene_name 98310701|unknown-21604; gene_id MSTRG.20985; transcript_id MSTRG.20985.1; gene_biotype non-coding; Info NA; ref_name -; class_code u; inherit_ref FALSE;
chr6	StringTie	exon	71989768	71989881	.	-	.	gene_name 98310702|unknown-21605; gene_id MSTRG.20986; transcript_id MSTRG.20986.1;
chr6	StringTie	transcript	71989768	72045827	.	-	.	gene_name 98310702|unknown-21605; gene_id MSTRG.20986; transcript_id MSTRG.20986.1; gene_biotype non-coding; Info NA; ref_name 98205846|unknown-10374; class_code s; inherit_ref FALSE;
chr6	StringTie	exon	72034123	72034191	.	-	.	gene_name 98310702|unknown-21605; gene_id MSTRG.20986; transcript_id MSTRG.20986.1;
chr6	StringTie	exon	72045693	72045827	.	-	.	gene_name 98310702|unknown-21605; gene_id MSTRG.20986; transcript_id MSTRG.20986.1;
chr6	transdecoder	three_prime_utr	72114278	72114509	.	-	.	gene_name 98038660|anr42; gene_id MSTRG.20987; transcript_id MSTRG.20987.1;
chr6	transdecoder	exon	72114278	72114623	.	-	.	gene_name 98038660|anr42; gene_id MSTRG.20987; transcript_id MSTRG.20987.1;
chr6	transdecoder	transcript	72114278	72136620	.	-	.	gene_name 98038660|anr42; gene_id MSTRG.20987; transcript_id MSTRG.20987.1; gene_biotype protein_coding; Info ORF type:complete (+),score=69.00,sp|Q8N9B4|ANR42_HUMAN|47.682|1.65e-46; ref_name 98038660|anr42; class_code j; inherit_ref TRUE;
chr6	transdecoder	gene	72114278	72136772	.	-	.	gene_name 98038660|anr42; gene_id MSTRG.20987; transcript_id NA; gene_biotype protein_coding; Info ORF type:complete (+),score=69.00,sp|Q8N9B4|ANR42_HUMAN|47.682|1.65e-46; ref_name 98038660|anr42; class_code j; inherit_ref TRUE;
chr6	transdecoder	three_prime_utr	72114302	72114509	.	-	.	gene_name 98038660|anr42; gene_id MSTRG.20987; transcript_id MSTRG.20987.2;
chr6	transdecoder	three_prime_utr	72114302	72114509	.	-	.	gene_name 98038660|anr42; gene_id MSTRG.20987; transcript_id MSTRG.20987.3;
chr6	transdecoder	three_prime_utr	72114302	72114509	.	-	.	gene_name 98038660|anr42; gene_id MSTRG.20987; transcript_id MSTRG.20987.4;
chr6	transdecoder	three_prime_utr	72114302	72114509	.	-	.	gene_name 98038660|anr42; gene_id MSTRG.20987; transcript_id MSTRG.20987.5;
chr6	transdecoder	exon	72114302	72114623	.	-	.	gene_name 98038660|anr42; gene_id MSTRG.20987; transcript_id MSTRG.20987.2;
chr6	transdecoder	exon	72114302	72114623	.	-	.	gene_name 98038660|anr42; gene_id MSTRG.20987; transcript_id MSTRG.20987.3;
chr6	transdecoder	exon	72114302	72114623	.	-	.	gene_name 98038660|anr42; gene_id MSTRG.20987; transcript_id MSTRG.20987.4;
chr6	transdecoder	exon	72114302	72114623	.	-	.	gene_name 98038660|anr42; gene_id MSTRG.20987; transcript_id MSTRG.20987.5;
chr6	transdecoder	transcript	72114302	72136354	.	-	.	gene_name 98038660|anr42; gene_id MSTRG.20987; transcript_id MSTRG.20987.5; gene_biotype protein_coding; Info ORF type:complete (+),score=69.00,sp|Q8N9B4|ANR42_HUMAN|47.682|1.65e-46; ref_name 98038660|anr42; class_code j; inherit_ref TRUE;
chr6	transdecoder	transcript	72114302	72136548	.	-	.	gene_name 98038660|anr42; gene_id MSTRG.20987; transcript_id MSTRG.20987.2; gene_biotype protein_coding; Info ORF type:complete (+),score=69.00,sp|Q8N9B4|ANR42_HUMAN|47.682|1.65e-46; ref_name 98038660|anr42; class_code j; inherit_ref TRUE;
chr6	transdecoder	transcript	72114302	72136620	.	-	.	gene_name 98038660|anr42; gene_id MSTRG.20987; transcript_id MSTRG.20987.4; gene_biotype protein_coding; Info ORF type:complete (+),score=69.00,sp|Q8N9B4|ANR42_HUMAN|47.682|1.65e-46; ref_name 98038660|anr42; class_code j; inherit_ref TRUE;
chr6	transdecoder	transcript	72114302	72136772	.	-	.	gene_name 98038660|anr42; gene_id MSTRG.20987; transcript_id MSTRG.20987.3; gene_biotype protein_coding; Info ORF type:complete (+),score=69.00,sp|Q8N9B4|ANR42_HUMAN|47.682|1.65e-46; ref_name 98038660|anr42; class_code j; inherit_ref TRUE;
chr6	transdecoder	three_prime_utr	72114315	72114509	.	-	.	gene_name 98038660|anr42; gene_id MSTRG.20987; transcript_id MSTRG.20987.6;
chr6	transdecoder	exon	72114315	72114623	.	-	.	gene_name 98038660|anr42; gene_id MSTRG.20987; transcript_id MSTRG.20987.6;
chr6	transdecoder	transcript	72114315	72136354	.	-	.	gene_name 98038660|anr42; gene_id MSTRG.20987; transcript_id MSTRG.20987.6; gene_biotype protein_coding; Info ORF type:complete (+),score=69.00,sp|Q8N9B4|ANR42_HUMAN|47.682|1.65e-46; ref_name 98038660|anr42; class_code j; inherit_ref TRUE;
chr6	transdecoder	three_prime_utr	72114327	72114509	.	-	.	gene_name 98038660|anr42; gene_id MSTRG.20987; transcript_id MSTRG.20987.7;
chr6	transdecoder	exon	72114327	72114623	.	-	.	gene_name 98038660|anr42; gene_id MSTRG.20987; transcript_id MSTRG.20987.7;
chr6	transdecoder	transcript	72114327	72136620	.	-	.	gene_name 98038660|anr42; gene_id MSTRG.20987; transcript_id MSTRG.20987.7; gene_biotype protein_coding; Info ORF type:complete (+),score=69.00,sp|Q8N9B4|ANR42_HUMAN|47.682|1.65e-46; ref_name 98038660|anr42; class_code j; inherit_ref TRUE;
chr6	transdecoder	CDS	72114510	72114623	.	-	0	gene_name 98038660|anr42; gene_id MSTRG.20987; transcript_id MSTRG.20987.1;
chr6	transdecoder	CDS	72114510	72114623	.	-	0	gene_name 98038660|anr42; gene_id MSTRG.20987; transcript_id MSTRG.20987.2;
chr6	transdecoder	CDS	72114510	72114623	.	-	0	gene_name 98038660|anr42; gene_id MSTRG.20987; transcript_id MSTRG.20987.3;
chr6	transdecoder	CDS	72114510	72114623	.	-	0	gene_name 98038660|anr42; gene_id MSTRG.20987; transcript_id MSTRG.20987.4;
chr6	transdecoder	CDS	72114510	72114623	.	-	0	gene_name 98038660|anr42; gene_id MSTRG.20987; transcript_id MSTRG.20987.5;
chr6	transdecoder	CDS	72114510	72114623	.	-	0	gene_name 98038660|anr42; gene_id MSTRG.20987; transcript_id MSTRG.20987.6;
chr6	transdecoder	CDS	72114510	72114623	.	-	0	gene_name 98038660|anr42; gene_id MSTRG.20987; transcript_id MSTRG.20987.7;
chr6	transdecoder	CDS	72117232	72117367	.	-	1	gene_name 98038660|anr42; gene_id MSTRG.20987; transcript_id MSTRG.20987.1;
chr6	transdecoder	CDS	72117232	72117367	.	-	1	gene_name 98038660|anr42; gene_id MSTRG.20987; transcript_id MSTRG.20987.2;
chr6	transdecoder	CDS	72117232	72117367	.	-	1	gene_name 98038660|anr42; gene_id MSTRG.20987; transcript_id MSTRG.20987.3;
chr6	transdecoder	CDS	72117232	72117367	.	-	1	gene_name 98038660|anr42; gene_id MSTRG.20987; transcript_id MSTRG.20987.4;
chr6	transdecoder	CDS	72117232	72117367	.	-	1	gene_name 98038660|anr42; gene_id MSTRG.20987; transcript_id MSTRG.20987.5;
chr6	transdecoder	CDS	72117232	72117367	.	-	1	gene_name 98038660|anr42; gene_id MSTRG.20987; transcript_id MSTRG.20987.6;
chr6	transdecoder	CDS	72117232	72117367	.	-	1	gene_name 98038660|anr42; gene_id MSTRG.20987; transcript_id MSTRG.20987.7;
chr6	transdecoder	exon	72117232	72117367	.	-	.	gene_name 98038660|anr42; gene_id MSTRG.20987; transcript_id MSTRG.20987.1;
chr6	transdecoder	exon	72117232	72117367	.	-	.	gene_name 98038660|anr42; gene_id MSTRG.20987; transcript_id MSTRG.20987.2;
chr6	transdecoder	exon	72117232	72117367	.	-	.	gene_name 98038660|anr42; gene_id MSTRG.20987; transcript_id MSTRG.20987.3;
chr6	transdecoder	exon	72117232	72117367	.	-	.	gene_name 98038660|anr42; gene_id MSTRG.20987; transcript_id MSTRG.20987.4;
chr6	transdecoder	exon	72117232	72117367	.	-	.	gene_name 98038660|anr42; gene_id MSTRG.20987; transcript_id MSTRG.20987.5;
chr6	transdecoder	exon	72117232	72117367	.	-	.	gene_name 98038660|anr42; gene_id MSTRG.20987; transcript_id MSTRG.20987.6;
chr6	transdecoder	exon	72117232	72117367	.	-	.	gene_name 98038660|anr42; gene_id MSTRG.20987; transcript_id MSTRG.20987.7;
chr6	transdecoder	CDS	72117523	72117649	.	-	2	gene_name 98038660|anr42; gene_id MSTRG.20987; transcript_id MSTRG.20987.1;
chr6	transdecoder	CDS	72117523	72117649	.	-	2	gene_name 98038660|anr42; gene_id MSTRG.20987; transcript_id MSTRG.20987.2;
chr6	transdecoder	CDS	72117523	72117649	.	-	2	gene_name 98038660|anr42; gene_id MSTRG.20987; transcript_id MSTRG.20987.3;
chr6	transdecoder	CDS	72117523	72117649	.	-	2	gene_name 98038660|anr42; gene_id MSTRG.20987; transcript_id MSTRG.20987.4;
chr6	transdecoder	CDS	72117523	72117649	.	-	2	gene_name 98038660|anr42; gene_id MSTRG.20987; transcript_id MSTRG.20987.5;
chr6	transdecoder	CDS	72117523	72117649	.	-	2	gene_name 98038660|anr42; gene_id MSTRG.20987; transcript_id MSTRG.20987.6;
chr6	transdecoder	CDS	72117523	72117649	.	-	2	gene_name 98038660|anr42; gene_id MSTRG.20987; transcript_id MSTRG.20987.7;
chr6	transdecoder	exon	72117523	72117649	.	-	.	gene_name 98038660|anr42; gene_id MSTRG.20987; transcript_id MSTRG.20987.1;
chr6	transdecoder	exon	72117523	72117649	.	-	.	gene_name 98038660|anr42; gene_id MSTRG.20987; transcript_id MSTRG.20987.2;
chr6	transdecoder	exon	72117523	72117649	.	-	.	gene_name 98038660|anr42; gene_id MSTRG.20987; transcript_id MSTRG.20987.3;
chr6	transdecoder	exon	72117523	72117649	.	-	.	gene_name 98038660|anr42; gene_id MSTRG.20987; transcript_id MSTRG.20987.4;
chr6	transdecoder	exon	72117523	72117649	.	-	.	gene_name 98038660|anr42; gene_id MSTRG.20987; transcript_id MSTRG.20987.5;
chr6	transdecoder	exon	72117523	72117649	.	-	.	gene_name 98038660|anr42; gene_id MSTRG.20987; transcript_id MSTRG.20987.6;
chr6	transdecoder	exon	72117523	72117649	.	-	.	gene_name 98038660|anr42; gene_id MSTRG.20987; transcript_id MSTRG.20987.7;
chr6	transdecoder	CDS	72120578	72120688	.	-	2	gene_name 98038660|anr42; gene_id MSTRG.20987; transcript_id MSTRG.20987.1;
chr6	transdecoder	CDS	72120578	72120688	.	-	2	gene_name 98038660|anr42; gene_id MSTRG.20987; transcript_id MSTRG.20987.2;
chr6	transdecoder	CDS	72120578	72120688	.	-	2	gene_name 98038660|anr42; gene_id MSTRG.20987; transcript_id MSTRG.20987.3;
chr6	transdecoder	CDS	72120578	72120688	.	-	2	gene_name 98038660|anr42; gene_id MSTRG.20987; transcript_id MSTRG.20987.4;
chr6	transdecoder	CDS	72120578	72120688	.	-	2	gene_name 98038660|anr42; gene_id MSTRG.20987; transcript_id MSTRG.20987.5;
chr6	transdecoder	CDS	72120578	72120688	.	-	2	gene_name 98038660|anr42; gene_id MSTRG.20987; transcript_id MSTRG.20987.6;
chr6	transdecoder	CDS	72120578	72120688	.	-	2	gene_name 98038660|anr42; gene_id MSTRG.20987; transcript_id MSTRG.20987.7;
chr6	transdecoder	exon	72120578	72120688	.	-	.	gene_name 98038660|anr42; gene_id MSTRG.20987; transcript_id MSTRG.20987.1;
chr6	transdecoder	exon	72120578	72120688	.	-	.	gene_name 98038660|anr42; gene_id MSTRG.20987; transcript_id MSTRG.20987.2;
chr6	transdecoder	exon	72120578	72120688	.	-	.	gene_name 98038660|anr42; gene_id MSTRG.20987; transcript_id MSTRG.20987.3;
chr6	transdecoder	exon	72120578	72120688	.	-	.	gene_name 98038660|anr42; gene_id MSTRG.20987; transcript_id MSTRG.20987.4;
chr6	transdecoder	exon	72120578	72120688	.	-	.	gene_name 98038660|anr42; gene_id MSTRG.20987; transcript_id MSTRG.20987.5;
chr6	transdecoder	exon	72120578	72120688	.	-	.	gene_name 98038660|anr42; gene_id MSTRG.20987; transcript_id MSTRG.20987.6;
chr6	transdecoder	exon	72120578	72120688	.	-	.	gene_name 98038660|anr42; gene_id MSTRG.20987; transcript_id MSTRG.20987.7;
chr6	transdecoder	exon	72122660	72122747	.	+	.	gene_name 98017769|caspe; gene_id MSTRG.20988; transcript_id MSTRG.20988.1;
chr6	transdecoder	five_prime_utr	72122660	72122747	.	+	.	gene_name 98017769|caspe; gene_id MSTRG.20988; transcript_id MSTRG.20988.1;
chr6	transdecoder	gene	72122660	72170988	.	+	.	gene_name 98017769|caspe; gene_id MSTRG.20988; transcript_id NA; gene_biotype protein_coding; Info ORF type:complete (+),score=72.03,sp|P31944|CASPE_HUMAN|27.049|8.48e-10; ref_name 98017769|caspe; class_code j; inherit_ref TRUE;
chr6	transdecoder	transcript	72122660	72170988	.	+	.	gene_name 98017769|caspe; gene_id MSTRG.20988; transcript_id MSTRG.20988.1; gene_biotype protein_coding; Info ORF type:complete (+),score=72.03,sp|P31944|CASPE_HUMAN|27.049|8.48e-10; ref_name 98017769|caspe; class_code j; inherit_ref TRUE;
chr6	transdecoder	CDS	72123937	72124042	.	-	0	gene_name 98038660|anr42; gene_id MSTRG.20987; transcript_id MSTRG.20987.6;
chr6	transdecoder	CDS	72123937	72124086	.	-	2	gene_name 98038660|anr42; gene_id MSTRG.20987; transcript_id MSTRG.20987.1;
chr6	transdecoder	CDS	72123937	72124086	.	-	2	gene_name 98038660|anr42; gene_id MSTRG.20987; transcript_id MSTRG.20987.2;
chr6	transdecoder	CDS	72123937	72124086	.	-	2	gene_name 98038660|anr42; gene_id MSTRG.20987; transcript_id MSTRG.20987.3;
chr6	transdecoder	CDS	72123937	72124086	.	-	2	gene_name 98038660|anr42; gene_id MSTRG.20987; transcript_id MSTRG.20987.4;
chr6	transdecoder	CDS	72123937	72124086	.	-	2	gene_name 98038660|anr42; gene_id MSTRG.20987; transcript_id MSTRG.20987.5;
chr6	transdecoder	CDS	72123937	72124086	.	-	2	gene_name 98038660|anr42; gene_id MSTRG.20987; transcript_id MSTRG.20987.7;
chr6	transdecoder	exon	72123937	72124086	.	-	.	gene_name 98038660|anr42; gene_id MSTRG.20987; transcript_id MSTRG.20987.1;
chr6	transdecoder	exon	72123937	72124086	.	-	.	gene_name 98038660|anr42; gene_id MSTRG.20987; transcript_id MSTRG.20987.2;
chr6	transdecoder	exon	72123937	72124086	.	-	.	gene_name 98038660|anr42; gene_id MSTRG.20987; transcript_id MSTRG.20987.3;
chr6	transdecoder	exon	72123937	72124086	.	-	.	gene_name 98038660|anr42; gene_id MSTRG.20987; transcript_id MSTRG.20987.4;
chr6	transdecoder	exon	72123937	72124086	.	-	.	gene_name 98038660|anr42; gene_id MSTRG.20987; transcript_id MSTRG.20987.5;
chr6	transdecoder	exon	72123937	72124086	.	-	.	gene_name 98038660|anr42; gene_id MSTRG.20987; transcript_id MSTRG.20987.6;
chr6	transdecoder	exon	72123937	72124086	.	-	.	gene_name 98038660|anr42; gene_id MSTRG.20987; transcript_id MSTRG.20987.7;
chr6	transdecoder	CDS	72124357	72124515	.	-	2	gene_name 98038660|anr42; gene_id MSTRG.20987; transcript_id MSTRG.20987.1;
chr6	transdecoder	CDS	72124357	72124515	.	-	2	gene_name 98038660|anr42; gene_id MSTRG.20987; transcript_id MSTRG.20987.2;
chr6	transdecoder	CDS	72124357	72124515	.	-	2	gene_name 98038660|anr42; gene_id MSTRG.20987; transcript_id MSTRG.20987.3;
chr6	transdecoder	CDS	72124357	72124515	.	-	2	gene_name 98038660|anr42; gene_id MSTRG.20987; transcript_id MSTRG.20987.4;
chr6	transdecoder	CDS	72124357	72124515	.	-	2	gene_name 98038660|anr42; gene_id MSTRG.20987; transcript_id MSTRG.20987.5;
chr6	transdecoder	CDS	72124357	72124515	.	-	2	gene_name 98038660|anr42; gene_id MSTRG.20987; transcript_id MSTRG.20987.7;
chr6	transdecoder	exon	72124357	72124515	.	-	.	gene_name 98038660|anr42; gene_id MSTRG.20987; transcript_id MSTRG.20987.1;
chr6	transdecoder	exon	72124357	72124515	.	-	.	gene_name 98038660|anr42; gene_id MSTRG.20987; transcript_id MSTRG.20987.2;
chr6	transdecoder	exon	72124357	72124515	.	-	.	gene_name 98038660|anr42; gene_id MSTRG.20987; transcript_id MSTRG.20987.3;
chr6	transdecoder	exon	72124357	72124515	.	-	.	gene_name 98038660|anr42; gene_id MSTRG.20987; transcript_id MSTRG.20987.4;
chr6	transdecoder	exon	72124357	72124515	.	-	.	gene_name 98038660|anr42; gene_id MSTRG.20987; transcript_id MSTRG.20987.5;
chr6	transdecoder	exon	72124357	72124515	.	-	.	gene_name 98038660|anr42; gene_id MSTRG.20987; transcript_id MSTRG.20987.6;
chr6	transdecoder	exon	72124357	72124515	.	-	.	gene_name 98038660|anr42; gene_id MSTRG.20987; transcript_id MSTRG.20987.7;
chr6	transdecoder	CDS	72124514	72124515	.	-	2	gene_name 98038660|anr42; gene_id MSTRG.20987; transcript_id MSTRG.20987.6;
chr6	transdecoder	CDS	72128690	72128857	.	-	0	gene_name 98038660|anr42; gene_id MSTRG.20987; transcript_id MSTRG.20987.1;
chr6	transdecoder	CDS	72128690	72128857	.	-	0	gene_name 98038660|anr42; gene_id MSTRG.20987; transcript_id MSTRG.20987.2;
chr6	transdecoder	CDS	72128690	72128857	.	-	0	gene_name 98038660|anr42; gene_id MSTRG.20987; transcript_id MSTRG.20987.3;
chr6	transdecoder	CDS	72128690	72128857	.	-	0	gene_name 98038660|anr42; gene_id MSTRG.20987; transcript_id MSTRG.20987.4;
chr6	transdecoder	CDS	72128690	72128857	.	-	0	gene_name 98038660|anr42; gene_id MSTRG.20987; transcript_id MSTRG.20987.5;
chr6	transdecoder	CDS	72128690	72128857	.	-	0	gene_name 98038660|anr42; gene_id MSTRG.20987; transcript_id MSTRG.20987.7;
chr6	transdecoder	exon	72128690	72128857	.	-	.	gene_name 98038660|anr42; gene_id MSTRG.20987; transcript_id MSTRG.20987.1;
chr6	transdecoder	exon	72128690	72128857	.	-	.	gene_name 98038660|anr42; gene_id MSTRG.20987; transcript_id MSTRG.20987.2;
chr6	transdecoder	exon	72128690	72128857	.	-	.	gene_name 98038660|anr42; gene_id MSTRG.20987; transcript_id MSTRG.20987.3;
chr6	transdecoder	exon	72128690	72128857	.	-	.	gene_name 98038660|anr42; gene_id MSTRG.20987; transcript_id MSTRG.20987.4;
chr6	transdecoder	exon	72128690	72128857	.	-	.	gene_name 98038660|anr42; gene_id MSTRG.20987; transcript_id MSTRG.20987.5;
chr6	transdecoder	exon	72128690	72128857	.	-	.	gene_name 98038660|anr42; gene_id MSTRG.20987; transcript_id MSTRG.20987.7;
chr6	transdecoder	CDS	72131828	72131963	.	-	0	gene_name 98038660|anr42; gene_id MSTRG.20987; transcript_id MSTRG.20987.1;
chr6	transdecoder	CDS	72131828	72131963	.	-	0	gene_name 98038660|anr42; gene_id MSTRG.20987; transcript_id MSTRG.20987.2;
chr6	transdecoder	CDS	72131828	72131963	.	-	0	gene_name 98038660|anr42; gene_id MSTRG.20987; transcript_id MSTRG.20987.3;
chr6	transdecoder	CDS	72131828	72131963	.	-	0	gene_name 98038660|anr42; gene_id MSTRG.20987; transcript_id MSTRG.20987.4;
chr6	transdecoder	CDS	72131828	72131963	.	-	0	gene_name 98038660|anr42; gene_id MSTRG.20987; transcript_id MSTRG.20987.5;
chr6	transdecoder	CDS	72131828	72131963	.	-	0	gene_name 98038660|anr42; gene_id MSTRG.20987; transcript_id MSTRG.20987.6;
chr6	transdecoder	CDS	72131828	72131963	.	-	0	gene_name 98038660|anr42; gene_id MSTRG.20987; transcript_id MSTRG.20987.7;
chr6	transdecoder	exon	72131828	72131963	.	-	.	gene_name 98038660|anr42; gene_id MSTRG.20987; transcript_id MSTRG.20987.1;
chr6	transdecoder	exon	72131828	72131963	.	-	.	gene_name 98038660|anr42; gene_id MSTRG.20987; transcript_id MSTRG.20987.2;
chr6	transdecoder	exon	72131828	72131963	.	-	.	gene_name 98038660|anr42; gene_id MSTRG.20987; transcript_id MSTRG.20987.3;
chr6	transdecoder	exon	72131828	72131963	.	-	.	gene_name 98038660|anr42; gene_id MSTRG.20987; transcript_id MSTRG.20987.4;
chr6	transdecoder	exon	72131828	72131963	.	-	.	gene_name 98038660|anr42; gene_id MSTRG.20987; transcript_id MSTRG.20987.5;
chr6	transdecoder	exon	72131828	72131963	.	-	.	gene_name 98038660|anr42; gene_id MSTRG.20987; transcript_id MSTRG.20987.6;
chr6	transdecoder	exon	72131828	72131963	.	-	.	gene_name 98038660|anr42; gene_id MSTRG.20987; transcript_id MSTRG.20987.7;
chr6	transdecoder	CDS	72132005	72132124	.	-	0	gene_name 98038660|anr42; gene_id MSTRG.20987; transcript_id MSTRG.20987.1;
chr6	transdecoder	CDS	72132005	72132124	.	-	0	gene_name 98038660|anr42; gene_id MSTRG.20987; transcript_id MSTRG.20987.2;
chr6	transdecoder	CDS	72132005	72132124	.	-	0	gene_name 98038660|anr42; gene_id MSTRG.20987; transcript_id MSTRG.20987.3;
chr6	transdecoder	CDS	72132005	72132124	.	-	0	gene_name 98038660|anr42; gene_id MSTRG.20987; transcript_id MSTRG.20987.4;
chr6	transdecoder	CDS	72132005	72132124	.	-	0	gene_name 98038660|anr42; gene_id MSTRG.20987; transcript_id MSTRG.20987.5;
chr6	transdecoder	CDS	72132005	72132124	.	-	0	gene_name 98038660|anr42; gene_id MSTRG.20987; transcript_id MSTRG.20987.6;
chr6	transdecoder	CDS	72132005	72132124	.	-	0	gene_name 98038660|anr42; gene_id MSTRG.20987; transcript_id MSTRG.20987.7;
chr6	transdecoder	exon	72132005	72132124	.	-	.	gene_name 98038660|anr42; gene_id MSTRG.20987; transcript_id MSTRG.20987.1;
chr6	transdecoder	exon	72132005	72132124	.	-	.	gene_name 98038660|anr42; gene_id MSTRG.20987; transcript_id MSTRG.20987.2;
chr6	transdecoder	exon	72132005	72132124	.	-	.	gene_name 98038660|anr42; gene_id MSTRG.20987; transcript_id MSTRG.20987.3;
chr6	transdecoder	exon	72132005	72132124	.	-	.	gene_name 98038660|anr42; gene_id MSTRG.20987; transcript_id MSTRG.20987.4;
chr6	transdecoder	exon	72132005	72132124	.	-	.	gene_name 98038660|anr42; gene_id MSTRG.20987; transcript_id MSTRG.20987.5;
chr6	transdecoder	exon	72132005	72132124	.	-	.	gene_name 98038660|anr42; gene_id MSTRG.20987; transcript_id MSTRG.20987.6;
chr6	transdecoder	exon	72132005	72132124	.	-	.	gene_name 98038660|anr42; gene_id MSTRG.20987; transcript_id MSTRG.20987.7;
chr6	transdecoder	CDS	72132416	72132523	.	-	0	gene_name 98038660|anr42; gene_id MSTRG.20987; transcript_id MSTRG.20987.1;
chr6	transdecoder	CDS	72132416	72132523	.	-	0	gene_name 98038660|anr42; gene_id MSTRG.20987; transcript_id MSTRG.20987.2;
chr6	transdecoder	CDS	72132416	72132523	.	-	0	gene_name 98038660|anr42; gene_id MSTRG.20987; transcript_id MSTRG.20987.3;
chr6	transdecoder	CDS	72132416	72132523	.	-	0	gene_name 98038660|anr42; gene_id MSTRG.20987; transcript_id MSTRG.20987.4;
chr6	transdecoder	CDS	72132416	72132523	.	-	0	gene_name 98038660|anr42; gene_id MSTRG.20987; transcript_id MSTRG.20987.5;
chr6	transdecoder	CDS	72132416	72132523	.	-	0	gene_name 98038660|anr42; gene_id MSTRG.20987; transcript_id MSTRG.20987.6;
chr6	transdecoder	CDS	72132416	72132523	.	-	0	gene_name 98038660|anr42; gene_id MSTRG.20987; transcript_id MSTRG.20987.7;
chr6	transdecoder	exon	72132416	72132523	.	-	.	gene_name 98038660|anr42; gene_id MSTRG.20987; transcript_id MSTRG.20987.1;
chr6	transdecoder	exon	72132416	72132523	.	-	.	gene_name 98038660|anr42; gene_id MSTRG.20987; transcript_id MSTRG.20987.2;
chr6	transdecoder	exon	72132416	72132523	.	-	.	gene_name 98038660|anr42; gene_id MSTRG.20987; transcript_id MSTRG.20987.3;
chr6	transdecoder	exon	72132416	72132523	.	-	.	gene_name 98038660|anr42; gene_id MSTRG.20987; transcript_id MSTRG.20987.4;
chr6	transdecoder	exon	72132416	72132523	.	-	.	gene_name 98038660|anr42; gene_id MSTRG.20987; transcript_id MSTRG.20987.5;
chr6	transdecoder	exon	72132416	72132523	.	-	.	gene_name 98038660|anr42; gene_id MSTRG.20987; transcript_id MSTRG.20987.6;
chr6	transdecoder	exon	72132416	72132523	.	-	.	gene_name 98038660|anr42; gene_id MSTRG.20987; transcript_id MSTRG.20987.7;
chr6	transdecoder	CDS	72133600	72133698	.	-	0	gene_name 98038660|anr42; gene_id MSTRG.20987; transcript_id MSTRG.20987.3;
chr6	transdecoder	CDS	72133600	72133698	.	-	0	gene_name 98038660|anr42; gene_id MSTRG.20987; transcript_id MSTRG.20987.4;
chr6	transdecoder	CDS	72133600	72133698	.	-	0	gene_name 98038660|anr42; gene_id MSTRG.20987; transcript_id MSTRG.20987.5;
chr6	transdecoder	CDS	72133600	72133698	.	-	0	gene_name 98038660|anr42; gene_id MSTRG.20987; transcript_id MSTRG.20987.6;
chr6	transdecoder	CDS	72133600	72133698	.	-	0	gene_name 98038660|anr42; gene_id MSTRG.20987; transcript_id MSTRG.20987.7;
chr6	transdecoder	CDS	72133600	72133757	.	-	2	gene_name 98038660|anr42; gene_id MSTRG.20987; transcript_id MSTRG.20987.1;
chr6	transdecoder	CDS	72133600	72133757	.	-	2	gene_name 98038660|anr42; gene_id MSTRG.20987; transcript_id MSTRG.20987.2;
chr6	transdecoder	exon	72133600	72133757	.	-	.	gene_name 98038660|anr42; gene_id MSTRG.20987; transcript_id MSTRG.20987.1;
chr6	transdecoder	exon	72133600	72133757	.	-	.	gene_name 98038660|anr42; gene_id MSTRG.20987; transcript_id MSTRG.20987.2;
chr6	transdecoder	exon	72133600	72133757	.	-	.	gene_name 98038660|anr42; gene_id MSTRG.20987; transcript_id MSTRG.20987.3;
chr6	transdecoder	exon	72133600	72133757	.	-	.	gene_name 98038660|anr42; gene_id MSTRG.20987; transcript_id MSTRG.20987.4;
chr6	transdecoder	exon	72133600	72133757	.	-	.	gene_name 98038660|anr42; gene_id MSTRG.20987; transcript_id MSTRG.20987.5;
chr6	transdecoder	exon	72133600	72133757	.	-	.	gene_name 98038660|anr42; gene_id MSTRG.20987; transcript_id MSTRG.20987.6;
chr6	transdecoder	exon	72133600	72133765	.	-	.	gene_name 98038660|anr42; gene_id MSTRG.20987; transcript_id MSTRG.20987.7;
chr6	transdecoder	five_prime_utr	72133699	72133757	.	-	.	gene_name 98038660|anr42; gene_id MSTRG.20987; transcript_id MSTRG.20987.3;
chr6	transdecoder	five_prime_utr	72133699	72133757	.	-	.	gene_name 98038660|anr42; gene_id MSTRG.20987; transcript_id MSTRG.20987.4;
chr6	transdecoder	five_prime_utr	72133699	72133757	.	-	.	gene_name 98038660|anr42; gene_id MSTRG.20987; transcript_id MSTRG.20987.5;
chr6	transdecoder	five_prime_utr	72133699	72133757	.	-	.	gene_name 98038660|anr42; gene_id MSTRG.20987; transcript_id MSTRG.20987.6;
chr6	transdecoder	five_prime_utr	72133699	72133765	.	-	.	gene_name 98038660|anr42; gene_id MSTRG.20987; transcript_id MSTRG.20987.7;
chr6	transdecoder	exon	72135337	72136354	.	-	.	gene_name 98038660|anr42; gene_id MSTRG.20987; transcript_id MSTRG.20987.5;
chr6	transdecoder	exon	72135337	72136354	.	-	.	gene_name 98038660|anr42; gene_id MSTRG.20987; transcript_id MSTRG.20987.6;
chr6	transdecoder	five_prime_utr	72135337	72136354	.	-	.	gene_name 98038660|anr42; gene_id MSTRG.20987; transcript_id MSTRG.20987.5;
chr6	transdecoder	five_prime_utr	72135337	72136354	.	-	.	gene_name 98038660|anr42; gene_id MSTRG.20987; transcript_id MSTRG.20987.6;
chr6	transdecoder	CDS	72136355	72136361	.	-	0	gene_name 98038660|anr42; gene_id MSTRG.20987; transcript_id MSTRG.20987.1;
chr6	transdecoder	exon	72136355	72136620	.	-	.	gene_name 98038660|anr42; gene_id MSTRG.20987; transcript_id MSTRG.20987.1;
chr6	transdecoder	five_prime_utr	72136362	72136620	.	-	.	gene_name 98038660|anr42; gene_id MSTRG.20987; transcript_id MSTRG.20987.1;
chr6	transdecoder	CDS	72136396	72136489	.	-	0	gene_name 98038660|anr42; gene_id MSTRG.20987; transcript_id MSTRG.20987.2;
chr6	transdecoder	exon	72136396	72136548	.	-	.	gene_name 98038660|anr42; gene_id MSTRG.20987; transcript_id MSTRG.20987.2;
chr6	transdecoder	five_prime_utr	72136490	72136548	.	-	.	gene_name 98038660|anr42; gene_id MSTRG.20987; transcript_id MSTRG.20987.2;
chr6	transdecoder	exon	72136549	72136620	.	-	.	gene_name 98038660|anr42; gene_id MSTRG.20987; transcript_id MSTRG.20987.4;
chr6	transdecoder	exon	72136549	72136620	.	-	.	gene_name 98038660|anr42; gene_id MSTRG.20987; transcript_id MSTRG.20987.7;
chr6	transdecoder	five_prime_utr	72136549	72136620	.	-	.	gene_name 98038660|anr42; gene_id MSTRG.20987; transcript_id MSTRG.20987.4;
chr6	transdecoder	five_prime_utr	72136549	72136620	.	-	.	gene_name 98038660|anr42; gene_id MSTRG.20987; transcript_id MSTRG.20987.7;
chr6	transdecoder	exon	72136676	72136772	.	-	.	gene_name 98038660|anr42; gene_id MSTRG.20987; transcript_id MSTRG.20987.3;
chr6	transdecoder	five_prime_utr	72136676	72136772	.	-	.	gene_name 98038660|anr42; gene_id MSTRG.20987; transcript_id MSTRG.20987.3;
chr6	transdecoder	five_prime_utr	72149782	72149782	.	+	.	gene_name 98017769|caspe; gene_id MSTRG.20988; transcript_id MSTRG.20988.1;
chr6	transdecoder	exon	72149782	72149920	.	+	.	gene_name 98017769|caspe; gene_id MSTRG.20988; transcript_id MSTRG.20988.1;
chr6	transdecoder	CDS	72149783	72149920	.	+	0	gene_name 98017769|caspe; gene_id MSTRG.20988; transcript_id MSTRG.20988.1;
chr6	transdecoder	CDS	72149962	72150079	.	+	0	gene_name 98017769|caspe; gene_id MSTRG.20988; transcript_id MSTRG.20988.1;
chr6	transdecoder	exon	72149962	72150079	.	+	.	gene_name 98017769|caspe; gene_id MSTRG.20988; transcript_id MSTRG.20988.1;
chr6	transdecoder	CDS	72157284	72157453	.	+	2	gene_name 98017769|caspe; gene_id MSTRG.20988; transcript_id MSTRG.20988.1;
chr6	transdecoder	exon	72157284	72157453	.	+	.	gene_name 98017769|caspe; gene_id MSTRG.20988; transcript_id MSTRG.20988.1;
chr6	transdecoder	CDS	72158586	72158765	.	+	0	gene_name 98017769|caspe; gene_id MSTRG.20988; transcript_id MSTRG.20988.1;
chr6	transdecoder	exon	72158586	72158765	.	+	.	gene_name 98017769|caspe; gene_id MSTRG.20988; transcript_id MSTRG.20988.1;
chr6	transdecoder	CDS	72159368	72159587	.	+	0	gene_name 98017769|caspe; gene_id MSTRG.20988; transcript_id MSTRG.20988.1;
chr6	transdecoder	exon	72159368	72159587	.	+	.	gene_name 98017769|caspe; gene_id MSTRG.20988; transcript_id MSTRG.20988.1;
chr6	transdecoder	CDS	72159737	72159826	.	+	2	gene_name 98017769|caspe; gene_id MSTRG.20988; transcript_id MSTRG.20988.1;
chr6	transdecoder	exon	72159737	72159826	.	+	.	gene_name 98017769|caspe; gene_id MSTRG.20988; transcript_id MSTRG.20988.1;
chr6	transdecoder	exon	72160182	72160490	.	+	.	gene_name 98017769|caspe; gene_id MSTRG.20988; transcript_id MSTRG.20988.2;
chr6	transdecoder	five_prime_utr	72160182	72160490	.	+	.	gene_name 98017769|caspe; gene_id MSTRG.20988; transcript_id MSTRG.20988.2;
chr6	transdecoder	transcript	72160182	72170988	.	+	.	gene_name 98017769|caspe; gene_id MSTRG.20988; transcript_id MSTRG.20988.2; gene_biotype protein_coding; Info ORF type:complete (+),score=72.03,sp|P31944|CASPE_HUMAN|27.049|8.48e-10; ref_name 98017769|caspe; class_code j; inherit_ref TRUE;
chr6	transdecoder	five_prime_utr	72161458	72161519	.	+	.	gene_name 98017769|caspe; gene_id MSTRG.20988; transcript_id MSTRG.20988.2;
chr6	transdecoder	CDS	72161458	72161568	.	+	2	gene_name 98017769|caspe; gene_id MSTRG.20988; transcript_id MSTRG.20988.1;
chr6	transdecoder	exon	72161458	72161568	.	+	.	gene_name 98017769|caspe; gene_id MSTRG.20988; transcript_id MSTRG.20988.1;
chr6	transdecoder	exon	72161458	72161568	.	+	.	gene_name 98017769|caspe; gene_id MSTRG.20988; transcript_id MSTRG.20988.2;
chr6	transdecoder	CDS	72161520	72161568	.	+	0	gene_name 98017769|caspe; gene_id MSTRG.20988; transcript_id MSTRG.20988.2;
chr6	transdecoder	CDS	72162020	72162220	.	+	2	gene_name 98017769|caspe; gene_id MSTRG.20988; transcript_id MSTRG.20988.1;
chr6	transdecoder	CDS	72162020	72162220	.	+	2	gene_name 98017769|caspe; gene_id MSTRG.20988; transcript_id MSTRG.20988.2;
chr6	transdecoder	exon	72162020	72162220	.	+	.	gene_name 98017769|caspe; gene_id MSTRG.20988; transcript_id MSTRG.20988.1;
chr6	transdecoder	exon	72162020	72162220	.	+	.	gene_name 98017769|caspe; gene_id MSTRG.20988; transcript_id MSTRG.20988.2;
chr6	transdecoder	CDS	72163625	72163731	.	+	2	gene_name 98017769|caspe; gene_id MSTRG.20988; transcript_id MSTRG.20988.1;
chr6	transdecoder	CDS	72163625	72163731	.	+	2	gene_name 98017769|caspe; gene_id MSTRG.20988; transcript_id MSTRG.20988.2;
chr6	transdecoder	exon	72163625	72163731	.	+	.	gene_name 98017769|caspe; gene_id MSTRG.20988; transcript_id MSTRG.20988.1;
chr6	transdecoder	exon	72163625	72163731	.	+	.	gene_name 98017769|caspe; gene_id MSTRG.20988; transcript_id MSTRG.20988.2;
chr6	transdecoder	CDS	72170210	72170323	.	+	0	gene_name 98017769|caspe; gene_id MSTRG.20988; transcript_id MSTRG.20988.1;
chr6	transdecoder	CDS	72170210	72170323	.	+	0	gene_name 98017769|caspe; gene_id MSTRG.20988; transcript_id MSTRG.20988.2;
chr6	transdecoder	exon	72170210	72170988	.	+	.	gene_name 98017769|caspe; gene_id MSTRG.20988; transcript_id MSTRG.20988.1;
chr6	transdecoder	exon	72170210	72170988	.	+	.	gene_name 98017769|caspe; gene_id MSTRG.20988; transcript_id MSTRG.20988.2;
chr6	transdecoder	three_prime_utr	72170324	72170988	.	+	.	gene_name 98017769|caspe; gene_id MSTRG.20988; transcript_id MSTRG.20988.1;
chr6	transdecoder	three_prime_utr	72170324	72170988	.	+	.	gene_name 98017769|caspe; gene_id MSTRG.20988; transcript_id MSTRG.20988.2;
chr6	transdecoder	five_prime_utr	72193783	72193866	.	+	.	gene_name 98204235|taar3; gene_id MSTRG.20989; transcript_id MSTRG.20989.1;
chr6	transdecoder	exon	72193783	72195563	.	+	.	gene_name 98204235|taar3; gene_id MSTRG.20989; transcript_id MSTRG.20989.1;
chr6	transdecoder	gene	72193783	72195563	.	+	.	gene_name 98204235|taar3; gene_id MSTRG.20989; transcript_id NA; gene_biotype protein_coding; Info ORF type:complete (-),score=29.55,sp|P35408|PE2R4_HUMAN|28.421|6.82e-04; ref_name 98204235|taar3; class_code =; inherit_ref TRUE;
chr6	transdecoder	transcript	72193783	72195563	.	+	.	gene_name 98204235|taar3; gene_id MSTRG.20989; transcript_id MSTRG.20989.1; gene_biotype protein_coding; Info ORF type:complete (-),score=29.55,sp|P35408|PE2R4_HUMAN|28.421|6.82e-04; ref_name 98204235|taar3; class_code =; inherit_ref TRUE;
chr6	transdecoder	CDS	72193867	72194838	.	+	0	gene_name 98204235|taar3; gene_id MSTRG.20989; transcript_id MSTRG.20989.1;
chr6	transdecoder	three_prime_utr	72194839	72195563	.	+	.	gene_name 98204235|taar3; gene_id MSTRG.20989; transcript_id MSTRG.20989.1;
chr6	transdecoder	five_prime_utr	72235076	72235521	.	+	.	gene_name 98007793|unknown-7798; gene_id MSTRG.20990; transcript_id MSTRG.20990.1;
chr6	transdecoder	exon	72235076	72237138	.	+	.	gene_name 98007793|unknown-7798; gene_id MSTRG.20990; transcript_id MSTRG.20990.1;
chr6	transdecoder	gene	72235076	72237138	.	+	.	gene_name 98007793|unknown-7798; gene_id MSTRG.20990; transcript_id NA; gene_biotype protein_coding; Info ORF type:complete (-),score=32.81; ref_name 98007793|unknown-7798; class_code k; inherit_ref TRUE;
chr6	transdecoder	transcript	72235076	72237138	.	+	.	gene_name 98007793|unknown-7798; gene_id MSTRG.20990; transcript_id MSTRG.20990.1; gene_biotype protein_coding; Info ORF type:complete (-),score=32.81; ref_name 98007793|unknown-7798; class_code k; inherit_ref TRUE;
chr6	transdecoder	CDS	72235522	72236496	.	+	0	gene_name 98007793|unknown-7798; gene_id MSTRG.20990; transcript_id MSTRG.20990.1;
chr6	transdecoder	three_prime_utr	72236497	72237138	.	+	.	gene_name 98007793|unknown-7798; gene_id MSTRG.20990; transcript_id MSTRG.20990.1;
chr6	transdecoder	three_prime_utr	72247720	72247802	.	-	.	gene_name 98310703|unknown-21606; gene_id MSTRG.20991; transcript_id MSTRG.20991.1;
chr6	transdecoder	exon	72247720	72248293	.	-	.	gene_name 98310703|unknown-21606; gene_id MSTRG.20991; transcript_id MSTRG.20991.1;
chr6	transdecoder	gene	72247720	72248293	.	-	.	gene_name 98310703|unknown-21606; gene_id MSTRG.20991; transcript_id NA; gene_biotype protein_coding; Info ORF type:5prime_partial (+),score=37.71; ref_name -; class_code u; inherit_ref FALSE;
chr6	transdecoder	transcript	72247720	72248293	.	-	.	gene_name 98310703|unknown-21606; gene_id MSTRG.20991; transcript_id MSTRG.20991.1; gene_biotype protein_coding; Info ORF type:5prime_partial (+),score=37.71; ref_name -; class_code u; inherit_ref FALSE;
chr6	transdecoder	CDS	72247803	72248291	.	-	0	gene_name 98310703|unknown-21606; gene_id MSTRG.20991; transcript_id MSTRG.20991.1;
chr6	transdecoder	CDS	72273066	72273165	.	+	0	gene_name 98031928|unknown-826; gene_id MSTRG.20992; transcript_id MSTRG.20992.1;
chr6	transdecoder	exon	72273066	72273165	.	+	.	gene_name 98031928|unknown-826; gene_id MSTRG.20992; transcript_id MSTRG.20992.1;
chr6	transdecoder	gene	72273066	72319348	.	+	.	gene_name 98031928|unknown-826; gene_id MSTRG.20992; transcript_id NA; gene_biotype protein_coding; Info ORF type:5prime_partial (+),score=25.49; ref_name 98031928|unknown-826; class_code k; inherit_ref TRUE;
chr6	transdecoder	transcript	72273066	72319348	.	+	.	gene_name 98031928|unknown-826; gene_id MSTRG.20992; transcript_id MSTRG.20992.1; gene_biotype protein_coding; Info ORF type:5prime_partial (+),score=25.49; ref_name 98031928|unknown-826; class_code k; inherit_ref TRUE;
chr6	transdecoder	CDS	72318285	72319114	.	+	2	gene_name 98031928|unknown-826; gene_id MSTRG.20992; transcript_id MSTRG.20992.1;
chr6	transdecoder	exon	72318285	72319348	.	+	.	gene_name 98031928|unknown-826; gene_id MSTRG.20992; transcript_id MSTRG.20992.1;
chr6	transdecoder	three_prime_utr	72319115	72319348	.	+	.	gene_name 98031928|unknown-826; gene_id MSTRG.20992; transcript_id MSTRG.20992.1;
chr6	StringTie	exon	72324329	72324676	.	.	.	gene_name 98310704|unknown-21607; gene_id MSTRG.20993; transcript_id MSTRG.20993.1;
chr6	StringTie	transcript	72324329	72324676	.	.	.	gene_name 98310704|unknown-21607; gene_id MSTRG.20993; transcript_id MSTRG.20993.1; gene_biotype non-coding; Info NA; ref_name -; class_code u; inherit_ref FALSE;
chr6	YD_filtered	miRNA	72333080	72333103	42	-	.	gene_id "PB_437"; transcript_id "PB_437"; gene_name "hmi-mir-1401"; miRNA "hmi-mir-1401-3p"; pre_miRNA "hmi-mir-1401"; strand "mature";
chr6	YD_filtered	pre_miRNA	72333080	72333138	42	-	.	gene_id "PB_437"; transcript_id "PB_437"; gene_name "hmi-mir-1401"; miRNA "hmi-mir-1401"; pre_miRNA "hmi-mir-1401";
chr6	YD_filtered	miRNA	72333116	72333138	42	-	.	gene_id "PB_437"; transcript_id "PB_437"; gene_name "hmi-mir-1401"; miRNA "hmi-mir-1401-5p"; pre_miRNA "hmi-mir-1401"; strand "star";
chr6	StringTie	exon	72345409	72345591	.	+	.	gene_name 98310705|unknown-21608; gene_id MSTRG.20994; transcript_id MSTRG.20994.1;
chr6	StringTie	transcript	72345409	72346195	.	+	.	gene_name 98310705|unknown-21608; gene_id MSTRG.20994; transcript_id MSTRG.20994.1; gene_biotype non-coding; Info NA; ref_name -; class_code u; inherit_ref FALSE;
chr6	StringTie	exon	72346038	72346195	.	+	.	gene_name 98310705|unknown-21608; gene_id MSTRG.20994; transcript_id MSTRG.20994.1;
chr6	StringTie	exon	72372146	72372268	.	-	.	gene_name 98310706|unknown-21609; gene_id MSTRG.20995; transcript_id MSTRG.20995.1;
chr6	StringTie	transcript	72372146	72381818	.	-	.	gene_name 98310706|unknown-21609; gene_id MSTRG.20995; transcript_id MSTRG.20995.1; gene_biotype non-coding; Info NA; ref_name 98205300|unknown-9778; class_code x; inherit_ref FALSE;
chr6	StringTie	exon	72372805	72373016	.	-	.	gene_name 98310706|unknown-21609; gene_id MSTRG.20995; transcript_id MSTRG.20995.1;
chr6	StringTie	exon	72373059	72373286	.	-	.	gene_name 98310706|unknown-21609; gene_id MSTRG.20995; transcript_id MSTRG.20995.1;
chr6	StringTie	exon	72381010	72381818	.	-	.	gene_name 98310706|unknown-21609; gene_id MSTRG.20995; transcript_id MSTRG.20995.1;
chr6	StringTie	exon	72391129	72391448	.	+	.	gene_name 98038958|unknown-1033; gene_id MSTRG.20996; transcript_id MSTRG.20996.1;
chr6	StringTie	transcript	72391129	72391448	.	+	.	gene_name 98038958|unknown-1033; gene_id MSTRG.20996; transcript_id MSTRG.20996.1; gene_biotype non-coding; Info NA; ref_name 98038958|unknown-1033; class_code =; inherit_ref TRUE;
chr6	transdecoder	exon	72398734	72399192	.	-	.	gene_name 98112157|unknown-2529; gene_id MSTRG.20997; transcript_id MSTRG.20997.1;
chr6	transdecoder	gene	72398734	72399192	.	-	.	gene_name 98112157|unknown-2529; gene_id MSTRG.20997; transcript_id NA; gene_biotype protein_coding; Info ORF type:internal (+),score=25.83; ref_name 98112157|unknown-2529; class_code =; inherit_ref TRUE;
chr6	transdecoder	transcript	72398734	72399192	.	-	.	gene_name 98112157|unknown-2529; gene_id MSTRG.20997; transcript_id MSTRG.20997.1; gene_biotype protein_coding; Info ORF type:internal (+),score=25.83; ref_name 98112157|unknown-2529; class_code =; inherit_ref TRUE;
chr6	transdecoder	CDS	72398736	72399191	.	-	0	gene_name 98112157|unknown-2529; gene_id MSTRG.20997; transcript_id MSTRG.20997.1;
chr6	StringTie	exon	72472776	72473149	.	+	.	gene_name 98310707|unknown-21610; gene_id MSTRG.20998; transcript_id MSTRG.20998.1;
chr6	StringTie	transcript	72472776	72473149	.	+	.	gene_name 98310707|unknown-21610; gene_id MSTRG.20998; transcript_id MSTRG.20998.1; gene_biotype non-coding; Info NA; ref_name -; class_code u; inherit_ref FALSE;
chr6	transdecoder	exon	72507673	72507795	.	+	.	gene_name 98033944|lrp4; gene_id MSTRG.20999; transcript_id MSTRG.20999.1;
chr6	transdecoder	gene	72507673	72522087	.	+	.	gene_name 98033944|lrp4; gene_id MSTRG.20999; transcript_id NA; gene_biotype protein_coding; Info ORF type:internal (+),score=46.46,sp|O75096|LRP4_HUMAN|27.444|5.69e-14; ref_name 98033944|lrp4; class_code =,j; inherit_ref TRUE;
chr6	transdecoder	transcript	72507673	72522087	.	+	.	gene_name 98033944|lrp4; gene_id MSTRG.20999; transcript_id MSTRG.20999.1; gene_biotype protein_coding; Info ORF type:internal (+),score=46.46,sp|O75096|LRP4_HUMAN|27.444|5.69e-14; ref_name 98033944|lrp4; class_code =,j; inherit_ref TRUE;
chr6	transdecoder	CDS	72507674	72507795	.	+	0	gene_name 98033944|lrp4; gene_id MSTRG.20999; transcript_id MSTRG.20999.1;
chr6	transdecoder	CDS	72510507	72510892	.	+	1	gene_name 98033944|lrp4; gene_id MSTRG.20999; transcript_id MSTRG.20999.1;
chr6	transdecoder	exon	72510507	72510892	.	+	.	gene_name 98033944|lrp4; gene_id MSTRG.20999; transcript_id MSTRG.20999.1;
chr6	transdecoder	exon	72510600	72510892	.	+	.	gene_name 98033944|lrp4; gene_id MSTRG.20999; transcript_id MSTRG.20999.2;
chr6	transdecoder	transcript	72510600	72519951	.	+	.	gene_name 98033944|lrp4; gene_id MSTRG.20999; transcript_id MSTRG.20999.2; gene_biotype protein_coding; Info ORF type:internal (+),score=46.46,sp|O75096|LRP4_HUMAN|27.444|5.69e-14; ref_name 98033944|lrp4; class_code =,j; inherit_ref TRUE;
chr6	transdecoder	CDS	72510601	72510892	.	+	0	gene_name 98033944|lrp4; gene_id MSTRG.20999; transcript_id MSTRG.20999.2;
chr6	transdecoder	CDS	72519723	72519824	.	+	2	gene_name 98033944|lrp4; gene_id MSTRG.20999; transcript_id MSTRG.20999.2;
chr6	transdecoder	exon	72519723	72519824	.	+	.	gene_name 98033944|lrp4; gene_id MSTRG.20999; transcript_id MSTRG.20999.2;
chr6	transdecoder	CDS	72519723	72520018	.	+	2	gene_name 98033944|lrp4; gene_id MSTRG.20999; transcript_id MSTRG.20999.1;
chr6	transdecoder	exon	72519723	72520018	.	+	.	gene_name 98033944|lrp4; gene_id MSTRG.20999; transcript_id MSTRG.20999.1;
chr6	transdecoder	CDS	72519864	72519949	.	+	2	gene_name 98033944|lrp4; gene_id MSTRG.20999; transcript_id MSTRG.20999.2;
chr6	transdecoder	exon	72519864	72519951	.	+	.	gene_name 98033944|lrp4; gene_id MSTRG.20999; transcript_id MSTRG.20999.2;
chr6	transdecoder	CDS	72520573	72520953	.	+	0	gene_name 98033944|lrp4; gene_id MSTRG.20999; transcript_id MSTRG.20999.1;
chr6	transdecoder	exon	72520573	72520953	.	+	.	gene_name 98033944|lrp4; gene_id MSTRG.20999; transcript_id MSTRG.20999.1;
chr6	transdecoder	CDS	72521999	72522085	.	+	0	gene_name 98033944|lrp4; gene_id MSTRG.20999; transcript_id MSTRG.20999.1;
chr6	transdecoder	exon	72521999	72522087	.	+	.	gene_name 98033944|lrp4; gene_id MSTRG.20999; transcript_id MSTRG.20999.1;
chr6	transdecoder	exon	72529334	72529388	.	+	.	gene_name 98310708|unknown-21611; gene_id MSTRG.21000; transcript_id MSTRG.21000.1;
chr6	transdecoder	five_prime_utr	72529334	72529388	.	+	.	gene_name 98310708|unknown-21611; gene_id MSTRG.21000; transcript_id MSTRG.21000.1;
chr6	transdecoder	gene	72529334	72534157	.	+	.	gene_name 98310708|unknown-21611; gene_id MSTRG.21000; transcript_id NA; gene_biotype protein_coding; Info ORF type:complete (+),score=1.66; ref_name -; class_code u; inherit_ref FALSE;
chr6	transdecoder	transcript	72529334	72534157	.	+	.	gene_name 98310708|unknown-21611; gene_id MSTRG.21000; transcript_id MSTRG.21000.1; gene_biotype protein_coding; Info ORF type:complete (+),score=1.66; ref_name -; class_code u; inherit_ref FALSE;
chr6	transdecoder	CDS	72531848	72532018	.	+	0	gene_name 98310708|unknown-21611; gene_id MSTRG.21000; transcript_id MSTRG.21000.1;
chr6	transdecoder	exon	72531848	72532018	.	+	.	gene_name 98310708|unknown-21611; gene_id MSTRG.21000; transcript_id MSTRG.21000.1;
chr6	transdecoder	CDS	72533841	72534089	.	+	0	gene_name 98310708|unknown-21611; gene_id MSTRG.21000; transcript_id MSTRG.21000.1;
chr6	transdecoder	exon	72533841	72534157	.	+	.	gene_name 98310708|unknown-21611; gene_id MSTRG.21000; transcript_id MSTRG.21000.1;
chr6	transdecoder	three_prime_utr	72534090	72534157	.	+	.	gene_name 98310708|unknown-21611; gene_id MSTRG.21000; transcript_id MSTRG.21000.1;
chr6	transdecoder	three_prime_utr	72596465	72596513	.	-	.	gene_name 98116107|unknown-2771; gene_id MSTRG.21001; transcript_id MSTRG.21001.1;
chr6	transdecoder	exon	72596465	72596984	.	-	.	gene_name 98116107|unknown-2771; gene_id MSTRG.21001; transcript_id MSTRG.21001.1;
chr6	transdecoder	gene	72596465	72596984	.	-	.	gene_name 98116107|unknown-2771; gene_id MSTRG.21001; transcript_id NA; gene_biotype protein_coding; Info ORF type:complete (+),score=32.01; ref_name 98116107|unknown-2771; class_code =; inherit_ref TRUE;
chr6	transdecoder	transcript	72596465	72596984	.	-	.	gene_name 98116107|unknown-2771; gene_id MSTRG.21001; transcript_id MSTRG.21001.1; gene_biotype protein_coding; Info ORF type:complete (+),score=32.01; ref_name 98116107|unknown-2771; class_code =; inherit_ref TRUE;
chr6	transdecoder	CDS	72596514	72596984	.	-	0	gene_name 98116107|unknown-2771; gene_id MSTRG.21001; transcript_id MSTRG.21001.1;
chr6	StringTie	exon	72604506	72604746	.	.	.	gene_name 98310709|unknown-21612; gene_id MSTRG.21002; transcript_id MSTRG.21002.1;
chr6	StringTie	transcript	72604506	72604746	.	.	.	gene_name 98310709|unknown-21612; gene_id MSTRG.21002; transcript_id MSTRG.21002.1; gene_biotype non-coding; Info NA; ref_name -; class_code u; inherit_ref FALSE;
chr6	StringTie	exon	72626873	72626921	.	+	.	gene_name 98310710|unknown-21613; gene_id MSTRG.21003; transcript_id MSTRG.21003.1;
chr6	StringTie	transcript	72626873	72628911	.	+	.	gene_name 98310710|unknown-21613; gene_id MSTRG.21003; transcript_id MSTRG.21003.1; gene_biotype non-coding; Info NA; ref_name -; class_code u; inherit_ref FALSE;
chr6	StringTie	exon	72628745	72628911	.	+	.	gene_name 98310710|unknown-21613; gene_id MSTRG.21003; transcript_id MSTRG.21003.1;
chr6	transdecoder	three_prime_utr	72674697	72674759	.	-	.	gene_name 98310711|unknown-21614; gene_id MSTRG.21004; transcript_id MSTRG.21004.1;
chr6	transdecoder	exon	72674697	72675831	.	-	.	gene_name 98310711|unknown-21614; gene_id MSTRG.21004; transcript_id MSTRG.21004.1;
chr6	transdecoder	gene	72674697	72675831	.	-	.	gene_name 98310711|unknown-21614; gene_id MSTRG.21004; transcript_id NA; gene_biotype protein_coding; Info ORF type:5prime_partial (+),score=38.66; ref_name -; class_code u; inherit_ref FALSE;
chr6	transdecoder	transcript	72674697	72675831	.	-	.	gene_name 98310711|unknown-21614; gene_id MSTRG.21004; transcript_id MSTRG.21004.1; gene_biotype protein_coding; Info ORF type:5prime_partial (+),score=38.66; ref_name -; class_code u; inherit_ref FALSE;
chr6	transdecoder	CDS	72674760	72675830	.	-	0	gene_name 98310711|unknown-21614; gene_id MSTRG.21004; transcript_id MSTRG.21004.1;
chr6	YD_filtered	miRNA	72714107	72714125	0	+	.	gene_id "PB_404"; transcript_id "PB_404"; gene_name "hmi-mir-85"; miRNA "hmi-mir-85-5p"; pre_miRNA "hmi-mir-85"; strand "mature";
chr6	YD_filtered	pre_miRNA	72714107	72714155	0	+	.	gene_id "PB_404"; transcript_id "PB_404"; gene_name "hmi-mir-85"; miRNA "hmi-mir-85"; pre_miRNA "hmi-mir-85";
chr6	YD_filtered	miRNA	72714138	72714155	0	+	.	gene_id "PB_404"; transcript_id "PB_404"; gene_name "hmi-mir-85"; miRNA "hmi-mir-85-3p"; pre_miRNA "hmi-mir-85"; strand "star";
chr6	StringTie	exon	72802768	72802977	.	+	.	gene_name 98310712|unknown-21615; gene_id MSTRG.21005; transcript_id MSTRG.21005.1;
chr6	StringTie	transcript	72802768	72803113	.	+	.	gene_name 98310712|unknown-21615; gene_id MSTRG.21005; transcript_id MSTRG.21005.1; gene_biotype non-coding; Info NA; ref_name -; class_code u; inherit_ref FALSE;
chr6	StringTie	exon	72803023	72803113	.	+	.	gene_name 98310712|unknown-21615; gene_id MSTRG.21005; transcript_id MSTRG.21005.1;
chr6	transdecoder	three_prime_utr	72895818	72895866	.	-	.	gene_name 98310713|unknown-21616; gene_id MSTRG.21006; transcript_id MSTRG.21006.1;
chr6	transdecoder	exon	72895818	72896337	.	-	.	gene_name 98310713|unknown-21616; gene_id MSTRG.21006; transcript_id MSTRG.21006.1;
chr6	transdecoder	gene	72895818	72896337	.	-	.	gene_name 98310713|unknown-21616; gene_id MSTRG.21006; transcript_id NA; gene_biotype protein_coding; Info ORF type:complete (+),score=32.01; ref_name -; class_code u; inherit_ref FALSE;
chr6	transdecoder	transcript	72895818	72896337	.	-	.	gene_name 98310713|unknown-21616; gene_id MSTRG.21006; transcript_id MSTRG.21006.1; gene_biotype protein_coding; Info ORF type:complete (+),score=32.01; ref_name -; class_code u; inherit_ref FALSE;
chr6	transdecoder	CDS	72895867	72896337	.	-	0	gene_name 98310713|unknown-21616; gene_id MSTRG.21006; transcript_id MSTRG.21006.1;
chr6	transdecoder	three_prime_utr	72983395	72983442	.	-	.	gene_name 98136541|unknown-9248; gene_id MSTRG.21007; transcript_id MSTRG.21007.1;
chr6	transdecoder	exon	72983395	72983956	.	-	.	gene_name 98136541|unknown-9248; gene_id MSTRG.21007; transcript_id MSTRG.21007.1;
chr6	transdecoder	gene	72983395	72983956	.	-	.	gene_name 98136541|unknown-9248; gene_id MSTRG.21007; transcript_id NA; gene_biotype protein_coding; Info ORF type:5prime_partial (+),score=43.68; ref_name 98136541|unknown-9248; class_code =; inherit_ref TRUE;
chr6	transdecoder	transcript	72983395	72983956	.	-	.	gene_name 98136541|unknown-9248; gene_id MSTRG.21007; transcript_id MSTRG.21007.1; gene_biotype protein_coding; Info ORF type:5prime_partial (+),score=43.68; ref_name 98136541|unknown-9248; class_code =; inherit_ref TRUE;
chr6	transdecoder	CDS	72983443	72983955	.	-	0	gene_name 98136541|unknown-9248; gene_id MSTRG.21007; transcript_id MSTRG.21007.1;
chr6	StringTie	exon	72992667	72993541	.	.	.	gene_name 98310714|unknown-21617; gene_id MSTRG.21008; transcript_id MSTRG.21008.1;
chr6	StringTie	transcript	72992667	72993541	.	.	.	gene_name 98310714|unknown-21617; gene_id MSTRG.21008; transcript_id MSTRG.21008.1; gene_biotype non-coding; Info NA; ref_name -; class_code u; inherit_ref FALSE;
chr6	transdecoder	three_prime_utr	73037482	73037702	.	-	.	gene_name 98310715|unknown-21618; gene_id MSTRG.21009; transcript_id MSTRG.21009.1;
chr6	transdecoder	exon	73037482	73038063	.	-	.	gene_name 98310715|unknown-21618; gene_id MSTRG.21009; transcript_id MSTRG.21009.1;
chr6	transdecoder	gene	73037482	73038063	.	-	.	gene_name 98310715|unknown-21618; gene_id MSTRG.21009; transcript_id NA; gene_biotype protein_coding; Info ORF type:5prime_partial (+),score=3.43; ref_name -; class_code u; inherit_ref FALSE;
chr6	transdecoder	transcript	73037482	73038063	.	-	.	gene_name 98310715|unknown-21618; gene_id MSTRG.21009; transcript_id MSTRG.21009.1; gene_biotype protein_coding; Info ORF type:5prime_partial (+),score=3.43; ref_name -; class_code u; inherit_ref FALSE;
chr6	transdecoder	CDS	73037703	73038062	.	-	0	gene_name 98310715|unknown-21618; gene_id MSTRG.21009; transcript_id MSTRG.21009.1;
chr6	transdecoder	exon	73046708	73047300	.	+	.	gene_name 98142770|unknown-4623; gene_id MSTRG.21010; transcript_id MSTRG.21010.1;
chr6	transdecoder	gene	73046708	73047300	.	+	.	gene_name 98142770|unknown-4623; gene_id MSTRG.21010; transcript_id NA; gene_biotype protein_coding; Info ORF type:5prime_partial (-),score=16.64; ref_name 98142770|unknown-4623; class_code =; inherit_ref TRUE;
chr6	transdecoder	transcript	73046708	73047300	.	+	.	gene_name 98142770|unknown-4623; gene_id MSTRG.21010; transcript_id MSTRG.21010.1; gene_biotype protein_coding; Info ORF type:5prime_partial (-),score=16.64; ref_name 98142770|unknown-4623; class_code =; inherit_ref TRUE;
chr6	transdecoder	CDS	73046710	73047237	.	+	0	gene_name 98142770|unknown-4623; gene_id MSTRG.21010; transcript_id MSTRG.21010.1;
chr6	transdecoder	three_prime_utr	73047238	73047300	.	+	.	gene_name 98142770|unknown-4623; gene_id MSTRG.21010; transcript_id MSTRG.21010.1;
chr6	transdecoder	three_prime_utr	73113551	73113623	.	-	.	gene_name 98310716|unknown-21619; gene_id MSTRG.21011; transcript_id MSTRG.21011.1;
chr6	transdecoder	exon	73113551	73113982	.	-	.	gene_name 98310716|unknown-21619; gene_id MSTRG.21011; transcript_id MSTRG.21011.1;
chr6	transdecoder	gene	73113551	73113982	.	-	.	gene_name 98310716|unknown-21619; gene_id MSTRG.21011; transcript_id NA; gene_biotype protein_coding; Info ORF type:5prime_partial (+),score=17.57; ref_name -; class_code u; inherit_ref FALSE;
chr6	transdecoder	transcript	73113551	73113982	.	-	.	gene_name 98310716|unknown-21619; gene_id MSTRG.21011; transcript_id MSTRG.21011.1; gene_biotype protein_coding; Info ORF type:5prime_partial (+),score=17.57; ref_name -; class_code u; inherit_ref FALSE;
chr6	transdecoder	CDS	73113624	73113980	.	-	0	gene_name 98310716|unknown-21619; gene_id MSTRG.21011; transcript_id MSTRG.21011.1;
chr6	StringTie	exon	73114289	73114887	.	.	.	gene_name 98310717|unknown-21620; gene_id MSTRG.21012; transcript_id MSTRG.21012.1;
chr6	StringTie	transcript	73114289	73114887	.	.	.	gene_name 98310717|unknown-21620; gene_id MSTRG.21012; transcript_id MSTRG.21012.1; gene_biotype non-coding; Info NA; ref_name -; class_code u; inherit_ref FALSE;
chr6	StringTie	exon	73115575	73116165	.	-	.	gene_name 98310718|unknown-21621; gene_id MSTRG.21013; transcript_id MSTRG.21013.1;
chr6	StringTie	transcript	73115575	73116165	.	-	.	gene_name 98310718|unknown-21621; gene_id MSTRG.21013; transcript_id MSTRG.21013.1; gene_biotype non-coding; Info NA; ref_name -; class_code u; inherit_ref FALSE;
chr6	StringTie	exon	73164169	73164570	.	-	.	gene_name 98310719|unknown-21622; gene_id MSTRG.21014; transcript_id MSTRG.21014.1;
chr6	StringTie	transcript	73164169	73164570	.	-	.	gene_name 98310719|unknown-21622; gene_id MSTRG.21014; transcript_id MSTRG.21014.1; gene_biotype non-coding; Info NA; ref_name -; class_code u; inherit_ref FALSE;
chr6	transdecoder	five_prime_utr	73229053	73229141	.	+	.	gene_name 98203033|prdm9-3; gene_id MSTRG.21015; transcript_id MSTRG.21015.1;
chr6	transdecoder	five_prime_utr	73229053	73229141	.	+	.	gene_name 98203033|prdm9-3; gene_id MSTRG.21015; transcript_id MSTRG.21015.2;
chr6	transdecoder	exon	73229053	73229205	.	+	.	gene_name 98203033|prdm9-3; gene_id MSTRG.21015; transcript_id MSTRG.21015.1;
chr6	transdecoder	exon	73229053	73229205	.	+	.	gene_name 98203033|prdm9-3; gene_id MSTRG.21015; transcript_id MSTRG.21015.2;
chr6	transdecoder	transcript	73229053	73238575	.	+	.	gene_name 98203033|prdm9-3; gene_id MSTRG.21015; transcript_id MSTRG.21015.2; gene_biotype protein_coding; Info ORF type:complete (+),score=28.48,sp|Q9NQW5|PRDM7_HUMAN|37.179|1.51e-08; ref_name 98203033|prdm9-3; class_code =,j,u; inherit_ref TRUE;
chr6	transdecoder	gene	73229053	73244241	.	+	.	gene_name 98203033|prdm9-3; gene_id MSTRG.21015; transcript_id NA; gene_biotype protein_coding; Info ORF type:complete (+),score=28.48,sp|Q9NQW5|PRDM7_HUMAN|37.179|1.51e-08; ref_name 98203033|prdm9-3; class_code =,j,u; inherit_ref TRUE;
chr6	transdecoder	transcript	73229053	73244241	.	+	.	gene_name 98203033|prdm9-3; gene_id MSTRG.21015; transcript_id MSTRG.21015.1; gene_biotype protein_coding; Info ORF type:complete (+),score=28.48,sp|Q9NQW5|PRDM7_HUMAN|37.179|1.51e-08; ref_name 98203033|prdm9-3; class_code =,j,u; inherit_ref TRUE;
chr6	transdecoder	CDS	73229142	73229205	.	+	0	gene_name 98203033|prdm9-3; gene_id MSTRG.21015; transcript_id MSTRG.21015.1;
chr6	transdecoder	CDS	73229142	73229205	.	+	0	gene_name 98203033|prdm9-3; gene_id MSTRG.21015; transcript_id MSTRG.21015.2;
chr6	transdecoder	CDS	73231666	73232070	.	+	2	gene_name 98203033|prdm9-3; gene_id MSTRG.21015; transcript_id MSTRG.21015.1;
chr6	transdecoder	CDS	73231666	73232070	.	+	2	gene_name 98203033|prdm9-3; gene_id MSTRG.21015; transcript_id MSTRG.21015.2;
chr6	transdecoder	exon	73231666	73232070	.	+	.	gene_name 98203033|prdm9-3; gene_id MSTRG.21015; transcript_id MSTRG.21015.1;
chr6	transdecoder	exon	73231666	73232070	.	+	.	gene_name 98203033|prdm9-3; gene_id MSTRG.21015; transcript_id MSTRG.21015.2;
chr6	transdecoder	CDS	73232303	73232435	.	+	2	gene_name 98203033|prdm9-3; gene_id MSTRG.21015; transcript_id MSTRG.21015.1;
chr6	transdecoder	CDS	73232303	73232435	.	+	2	gene_name 98203033|prdm9-3; gene_id MSTRG.21015; transcript_id MSTRG.21015.2;
chr6	transdecoder	exon	73232303	73232435	.	+	.	gene_name 98203033|prdm9-3; gene_id MSTRG.21015; transcript_id MSTRG.21015.1;
chr6	transdecoder	exon	73232303	73232435	.	+	.	gene_name 98203033|prdm9-3; gene_id MSTRG.21015; transcript_id MSTRG.21015.2;
chr6	transdecoder	CDS	73234572	73238115	.	+	1	gene_name 98203033|prdm9-3; gene_id MSTRG.21015; transcript_id MSTRG.21015.2;
chr6	transdecoder	exon	73234572	73238575	.	+	.	gene_name 98203033|prdm9-3; gene_id MSTRG.21015; transcript_id MSTRG.21015.2;
chr6	transdecoder	three_prime_utr	73238116	73238575	.	+	.	gene_name 98203033|prdm9-3; gene_id MSTRG.21015; transcript_id MSTRG.21015.2;
chr6	transdecoder	five_prime_utr	73240598	73240599	.	+	.	gene_name 98203033|prdm9-3; gene_id MSTRG.21015; transcript_id MSTRG.21015.3;
chr6	transdecoder	exon	73240598	73241079	.	+	.	gene_name 98203033|prdm9-3; gene_id MSTRG.21015; transcript_id MSTRG.21015.3;
chr6	transdecoder	transcript	73240598	73244241	.	+	.	gene_name 98203033|prdm9-3; gene_id MSTRG.21015; transcript_id MSTRG.21015.3; gene_biotype protein_coding; Info ORF type:complete (+),score=28.48,sp|Q9NQW5|PRDM7_HUMAN|37.179|1.51e-08; ref_name 98203033|prdm9-3; class_code =,j,u; inherit_ref TRUE;
chr6	transdecoder	CDS	73240600	73241055	.	+	0	gene_name 98203033|prdm9-3; gene_id MSTRG.21015; transcript_id MSTRG.21015.3;
chr6	transdecoder	three_prime_utr	73241056	73241079	.	+	.	gene_name 98203033|prdm9-3; gene_id MSTRG.21015; transcript_id MSTRG.21015.3;
chr6	transdecoder	CDS	73244170	73244236	.	+	1	gene_name 98203033|prdm9-3; gene_id MSTRG.21015; transcript_id MSTRG.21015.1;
chr6	transdecoder	exon	73244170	73244241	.	+	.	gene_name 98203033|prdm9-3; gene_id MSTRG.21015; transcript_id MSTRG.21015.1;
chr6	transdecoder	exon	73244170	73244241	.	+	.	gene_name 98203033|prdm9-3; gene_id MSTRG.21015; transcript_id MSTRG.21015.3;
chr6	transdecoder	three_prime_utr	73244170	73244241	.	+	.	gene_name 98203033|prdm9-3; gene_id MSTRG.21015; transcript_id MSTRG.21015.3;
chr6	transdecoder	three_prime_utr	73244237	73244241	.	+	.	gene_name 98203033|prdm9-3; gene_id MSTRG.21015; transcript_id MSTRG.21015.1;
chr6	StringTie	exon	73403282	73403497	.	.	.	gene_name 98310720|unknown-21623; gene_id MSTRG.21016; transcript_id MSTRG.21016.1;
chr6	StringTie	transcript	73403282	73403497	.	.	.	gene_name 98310720|unknown-21623; gene_id MSTRG.21016; transcript_id MSTRG.21016.1; gene_biotype non-coding; Info NA; ref_name -; class_code u; inherit_ref FALSE;
chr6	StringTie	exon	73413119	73413319	.	.	.	gene_name 98310721|unknown-21624; gene_id MSTRG.21017; transcript_id MSTRG.21017.1;
chr6	StringTie	transcript	73413119	73413319	.	.	.	gene_name 98310721|unknown-21624; gene_id MSTRG.21017; transcript_id MSTRG.21017.1; gene_biotype non-coding; Info NA; ref_name -; class_code u; inherit_ref FALSE;
chr6	transdecoder	exon	73416155	73416359	.	-	.	gene_name 98208656|zn606-14; gene_id MSTRG.21018; transcript_id MSTRG.21018.1;
chr6	transdecoder	three_prime_utr	73416155	73416359	.	-	.	gene_name 98208656|zn606-14; gene_id MSTRG.21018; transcript_id MSTRG.21018.1;
chr6	transdecoder	gene	73416155	73424813	.	-	.	gene_name 98208656|zn606-14; gene_id MSTRG.21018; transcript_id NA; gene_biotype protein_coding; Info ORF type:complete (+),score=128.75,sp|Q8WXB4|ZN606_HUMAN|42.086|1.00e-66; ref_name 98208656|zn606-14; class_code k,j; inherit_ref TRUE;
chr6	transdecoder	transcript	73416155	73424813	.	-	.	gene_name 98208656|zn606-14; gene_id MSTRG.21018; transcript_id MSTRG.21018.1; gene_biotype protein_coding; Info ORF type:complete (+),score=128.75,sp|Q8WXB4|ZN606_HUMAN|42.086|1.00e-66; ref_name 98208656|zn606-14; class_code k,j; inherit_ref TRUE;
chr6	transdecoder	exon	73416299	73416359	.	-	.	gene_name 98208656|zn606-14; gene_id MSTRG.21018; transcript_id MSTRG.21018.2;
chr6	transdecoder	three_prime_utr	73416299	73416359	.	-	.	gene_name 98208656|zn606-14; gene_id MSTRG.21018; transcript_id MSTRG.21018.2;
chr6	transdecoder	transcript	73416299	73423511	.	-	.	gene_name 98208656|zn606-14; gene_id MSTRG.21018; transcript_id MSTRG.21018.2; gene_biotype protein_coding; Info ORF type:complete (+),score=128.75,sp|Q8WXB4|ZN606_HUMAN|42.086|1.00e-66; ref_name 98208656|zn606-14; class_code k,j; inherit_ref TRUE;
chr6	transdecoder	three_prime_utr	73421565	73421588	.	-	.	gene_name 98208656|zn606-14; gene_id MSTRG.21018; transcript_id MSTRG.21018.1;
chr6	transdecoder	three_prime_utr	73421565	73421588	.	-	.	gene_name 98208656|zn606-14; gene_id MSTRG.21018; transcript_id MSTRG.21018.2;
chr6	transdecoder	exon	73421565	73422951	.	-	.	gene_name 98208656|zn606-14; gene_id MSTRG.21018; transcript_id MSTRG.21018.1;
chr6	transdecoder	exon	73421565	73422951	.	-	.	gene_name 98208656|zn606-14; gene_id MSTRG.21018; transcript_id MSTRG.21018.2;
chr6	transdecoder	CDS	73421589	73422854	.	-	0	gene_name 98208656|zn606-14; gene_id MSTRG.21018; transcript_id MSTRG.21018.2;
chr6	transdecoder	CDS	73421589	73422951	.	-	1	gene_name 98208656|zn606-14; gene_id MSTRG.21018; transcript_id MSTRG.21018.1;
chr6	transdecoder	five_prime_utr	73422855	73422951	.	-	.	gene_name 98208656|zn606-14; gene_id MSTRG.21018; transcript_id MSTRG.21018.2;
chr6	transdecoder	exon	73423282	73423511	.	-	.	gene_name 98208656|zn606-14; gene_id MSTRG.21018; transcript_id MSTRG.21018.2;
chr6	transdecoder	five_prime_utr	73423282	73423511	.	-	.	gene_name 98208656|zn606-14; gene_id MSTRG.21018; transcript_id MSTRG.21018.2;
chr6	transdecoder	CDS	73423512	73423644	.	-	2	gene_name 98208656|zn606-14; gene_id MSTRG.21018; transcript_id MSTRG.21018.1;
chr6	transdecoder	exon	73423512	73423644	.	-	.	gene_name 98208656|zn606-14; gene_id MSTRG.21018; transcript_id MSTRG.21018.1;
chr6	transdecoder	CDS	73424410	73424785	.	-	0	gene_name 98208656|zn606-14; gene_id MSTRG.21018; transcript_id MSTRG.21018.1;
chr6	transdecoder	exon	73424410	73424813	.	-	.	gene_name 98208656|zn606-14; gene_id MSTRG.21018; transcript_id MSTRG.21018.1;
chr6	transdecoder	five_prime_utr	73424786	73424813	.	-	.	gene_name 98208656|zn606-14; gene_id MSTRG.21018; transcript_id MSTRG.21018.1;
chr6	transdecoder	five_prime_utr	73458144	73458231	.	+	.	gene_name 98202017|lorf2-108; gene_id MSTRG.21019; transcript_id MSTRG.21019.1;
chr6	transdecoder	exon	73458144	73461216	.	+	.	gene_name 98202017|lorf2-108; gene_id MSTRG.21019; transcript_id MSTRG.21019.1;
chr6	transdecoder	gene	73458144	73461216	.	+	.	gene_name 98202017|lorf2-108; gene_id MSTRG.21019; transcript_id NA; gene_biotype protein_coding; Info ORF type:3prime_partial (-),score=41.91,sp|O00370|LORF2_HUMAN|19.934|2.26e-07; ref_name 98202017|lorf2-108; class_code =; inherit_ref TRUE;
chr6	transdecoder	transcript	73458144	73461216	.	+	.	gene_name 98202017|lorf2-108; gene_id MSTRG.21019; transcript_id MSTRG.21019.1; gene_biotype protein_coding; Info ORF type:3prime_partial (-),score=41.91,sp|O00370|LORF2_HUMAN|19.934|2.26e-07; ref_name 98202017|lorf2-108; class_code =; inherit_ref TRUE;
chr6	transdecoder	CDS	73458232	73459035	.	+	0	gene_name 98202017|lorf2-108; gene_id MSTRG.21019; transcript_id MSTRG.21019.1;
chr6	transdecoder	CDS	73459432	73461216	.	+	0	gene_name 98202017|lorf2-108; gene_id MSTRG.21019; transcript_id MSTRG.21019.1;
chr6	StringTie	exon	73506684	73506905	.	.	.	gene_name 98310722|unknown-21625; gene_id MSTRG.21020; transcript_id MSTRG.21020.1;
chr6	StringTie	transcript	73506684	73506905	.	.	.	gene_name 98310722|unknown-21625; gene_id MSTRG.21020; transcript_id MSTRG.21020.1; gene_biotype non-coding; Info NA; ref_name -; class_code u; inherit_ref FALSE;
chr6	StringTie	exon	73507684	73507715	.	+	.	gene_name 98310723|unknown-21626; gene_id MSTRG.21021; transcript_id MSTRG.21021.1;
chr6	StringTie	exon	73507684	73507715	.	+	.	gene_name 98310723|unknown-21626; gene_id MSTRG.21021; transcript_id MSTRG.21021.2;
chr6	StringTie	transcript	73507684	73508250	.	+	.	gene_name 98310723|unknown-21626; gene_id MSTRG.21021; transcript_id MSTRG.21021.2; gene_biotype non-coding; Info NA; ref_name -; class_code u; inherit_ref FALSE;
chr6	StringTie	transcript	73507684	73508325	.	+	.	gene_name 98310723|unknown-21626; gene_id MSTRG.21021; transcript_id MSTRG.21021.1; gene_biotype non-coding; Info NA; ref_name -; class_code u; inherit_ref FALSE;
chr6	StringTie	exon	73507761	73507832	.	+	.	gene_name 98310723|unknown-21626; gene_id MSTRG.21021; transcript_id MSTRG.21021.1;
chr6	StringTie	exon	73507761	73507832	.	+	.	gene_name 98310723|unknown-21626; gene_id MSTRG.21021; transcript_id MSTRG.21021.2;
chr6	StringTie	exon	73507876	73507963	.	+	.	gene_name 98310723|unknown-21626; gene_id MSTRG.21021; transcript_id MSTRG.21021.1;
chr6	StringTie	exon	73507876	73507963	.	+	.	gene_name 98310723|unknown-21626; gene_id MSTRG.21021; transcript_id MSTRG.21021.2;
chr6	StringTie	exon	73508008	73508091	.	+	.	gene_name 98310723|unknown-21626; gene_id MSTRG.21021; transcript_id MSTRG.21021.2;
chr6	StringTie	exon	73508139	73508249	.	+	.	gene_name 98310723|unknown-21626; gene_id MSTRG.21021; transcript_id MSTRG.21021.1;
chr6	StringTie	exon	73508139	73508250	.	+	.	gene_name 98310723|unknown-21626; gene_id MSTRG.21021; transcript_id MSTRG.21021.2;
chr6	StringTie	exon	73508292	73508325	.	+	.	gene_name 98310723|unknown-21626; gene_id MSTRG.21021; transcript_id MSTRG.21021.1;
chr6	transdecoder	three_prime_utr	73513594	73513703	.	-	.	gene_name 98204732|tstd3; gene_id MSTRG.21022; transcript_id MSTRG.21022.1;
chr6	transdecoder	three_prime_utr	73513594	73513703	.	-	.	gene_name 98204732|tstd3; gene_id MSTRG.21022; transcript_id MSTRG.21022.2;
chr6	transdecoder	exon	73513594	73513755	.	-	.	gene_name 98204732|tstd3; gene_id MSTRG.21022; transcript_id MSTRG.21022.1;
chr6	transdecoder	exon	73513594	73513755	.	-	.	gene_name 98204732|tstd3; gene_id MSTRG.21022; transcript_id MSTRG.21022.2;
chr6	transdecoder	gene	73513594	73562984	.	-	.	gene_name 98204732|tstd3; gene_id MSTRG.21022; transcript_id NA; gene_biotype protein_coding; Info ORF type:complete (+),score=24.66,sp|Q8NFU3|TSTD1_HUMAN|36.190|6.71e-17; ref_name 98204732|tstd3; class_code j; inherit_ref TRUE;
chr6	transdecoder	transcript	73513594	73562984	.	-	.	gene_name 98204732|tstd3; gene_id MSTRG.21022; transcript_id MSTRG.21022.1; gene_biotype protein_coding; Info ORF type:complete (+),score=24.66,sp|Q8NFU3|TSTD1_HUMAN|36.190|6.71e-17; ref_name 98204732|tstd3; class_code j; inherit_ref TRUE;
chr6	transdecoder	transcript	73513594	73562984	.	-	.	gene_name 98204732|tstd3; gene_id MSTRG.21022; transcript_id MSTRG.21022.2; gene_biotype protein_coding; Info ORF type:complete (+),score=24.66,sp|Q8NFU3|TSTD1_HUMAN|36.190|6.71e-17; ref_name 98204732|tstd3; class_code j; inherit_ref TRUE;
chr6	transdecoder	CDS	73513704	73513755	.	-	1	gene_name 98204732|tstd3; gene_id MSTRG.21022; transcript_id MSTRG.21022.1;
chr6	transdecoder	CDS	73513704	73513755	.	-	1	gene_name 98204732|tstd3; gene_id MSTRG.21022; transcript_id MSTRG.21022.2;
chr6	transdecoder	CDS	73521548	73521710	.	-	2	gene_name 98204732|tstd3; gene_id MSTRG.21022; transcript_id MSTRG.21022.1;
chr6	transdecoder	CDS	73521548	73521710	.	-	2	gene_name 98204732|tstd3; gene_id MSTRG.21022; transcript_id MSTRG.21022.2;
chr6	transdecoder	exon	73521548	73521710	.	-	.	gene_name 98204732|tstd3; gene_id MSTRG.21022; transcript_id MSTRG.21022.1;
chr6	transdecoder	exon	73521548	73521710	.	-	.	gene_name 98204732|tstd3; gene_id MSTRG.21022; transcript_id MSTRG.21022.2;
chr6	StringTie	exon	73526632	73526717	.	+	.	gene_name 98109815|unknown-8039; gene_id MSTRG.21023; transcript_id MSTRG.21023.1;
chr6	StringTie	transcript	73526632	73529439	.	+	.	gene_name 98109815|unknown-8039; gene_id MSTRG.21023; transcript_id MSTRG.21023.1; gene_biotype non-coding; Info NA; ref_name 98109815|unknown-8039; class_code j,=; inherit_ref TRUE;
chr6	StringTie	exon	73528044	73528095	.	+	.	gene_name 98109815|unknown-8039; gene_id MSTRG.21023; transcript_id MSTRG.21023.2;
chr6	StringTie	transcript	73528044	73529439	.	+	.	gene_name 98109815|unknown-8039; gene_id MSTRG.21023; transcript_id MSTRG.21023.2; gene_biotype non-coding; Info NA; ref_name 98109815|unknown-8039; class_code j,=; inherit_ref TRUE;
chr6	StringTie	exon	73528639	73528748	.	+	.	gene_name 98109815|unknown-8039; gene_id MSTRG.21023; transcript_id MSTRG.21023.1;
chr6	StringTie	exon	73528639	73528748	.	+	.	gene_name 98109815|unknown-8039; gene_id MSTRG.21023; transcript_id MSTRG.21023.2;
chr6	StringTie	exon	73529265	73529439	.	+	.	gene_name 98109815|unknown-8039; gene_id MSTRG.21023; transcript_id MSTRG.21023.1;
chr6	StringTie	exon	73529265	73529439	.	+	.	gene_name 98109815|unknown-8039; gene_id MSTRG.21023; transcript_id MSTRG.21023.2;
chr6	transdecoder	CDS	73530007	73530159	.	-	2	gene_name 98204732|tstd3; gene_id MSTRG.21022; transcript_id MSTRG.21022.1;
chr6	transdecoder	CDS	73530007	73530159	.	-	2	gene_name 98204732|tstd3; gene_id MSTRG.21022; transcript_id MSTRG.21022.2;
chr6	transdecoder	exon	73530007	73530159	.	-	.	gene_name 98204732|tstd3; gene_id MSTRG.21022; transcript_id MSTRG.21022.1;
chr6	transdecoder	exon	73530007	73530159	.	-	.	gene_name 98204732|tstd3; gene_id MSTRG.21022; transcript_id MSTRG.21022.2;
chr6	StringTie	exon	73530348	73530709	.	+	.	gene_name 98310724|unknown-21627; gene_id MSTRG.21024; transcript_id MSTRG.21024.1;
chr6	StringTie	transcript	73530348	73530831	.	+	.	gene_name 98310724|unknown-21627; gene_id MSTRG.21024; transcript_id MSTRG.21024.1; gene_biotype non-coding; Info NA; ref_name 98204731|tstd1; class_code i; inherit_ref FALSE;
chr6	StringTie	exon	73530781	73530831	.	+	.	gene_name 98310724|unknown-21627; gene_id MSTRG.21024; transcript_id MSTRG.21024.1;
chr6	transdecoder	CDS	73531019	73531036	.	-	2	gene_name 98204732|tstd3; gene_id MSTRG.21022; transcript_id MSTRG.21022.1;
chr6	transdecoder	exon	73531019	73531036	.	-	.	gene_name 98204732|tstd3; gene_id MSTRG.21022; transcript_id MSTRG.21022.1;
chr6	transdecoder	CDS	73541624	73541752	.	-	2	gene_name 98204732|tstd3; gene_id MSTRG.21022; transcript_id MSTRG.21022.1;
chr6	transdecoder	CDS	73541624	73541752	.	-	2	gene_name 98204732|tstd3; gene_id MSTRG.21022; transcript_id MSTRG.21022.2;
chr6	transdecoder	exon	73541624	73541752	.	-	.	gene_name 98204732|tstd3; gene_id MSTRG.21022; transcript_id MSTRG.21022.1;
chr6	transdecoder	exon	73541624	73541752	.	-	.	gene_name 98204732|tstd3; gene_id MSTRG.21022; transcript_id MSTRG.21022.2;
chr6	transdecoder	CDS	73562859	73562883	.	-	0	gene_name 98204732|tstd3; gene_id MSTRG.21022; transcript_id MSTRG.21022.1;
chr6	transdecoder	CDS	73562859	73562883	.	-	0	gene_name 98204732|tstd3; gene_id MSTRG.21022; transcript_id MSTRG.21022.2;
chr6	transdecoder	exon	73562859	73562984	.	-	.	gene_name 98204732|tstd3; gene_id MSTRG.21022; transcript_id MSTRG.21022.1;
chr6	transdecoder	exon	73562859	73562984	.	-	.	gene_name 98204732|tstd3; gene_id MSTRG.21022; transcript_id MSTRG.21022.2;
chr6	transdecoder	five_prime_utr	73562884	73562984	.	-	.	gene_name 98204732|tstd3; gene_id MSTRG.21022; transcript_id MSTRG.21022.1;
chr6	transdecoder	five_prime_utr	73562884	73562984	.	-	.	gene_name 98204732|tstd3; gene_id MSTRG.21022; transcript_id MSTRG.21022.2;
chr6	StringTie	exon	73563156	73563387	.	+	.	gene_name 98310725|unknown-21628; gene_id MSTRG.21025; transcript_id MSTRG.21025.1;
chr6	StringTie	transcript	73563156	73563872	.	+	.	gene_name 98310725|unknown-21628; gene_id MSTRG.21025; transcript_id MSTRG.21025.1; gene_biotype non-coding; Info NA; ref_name 98007831|unknown-8591; class_code o; inherit_ref FALSE;
chr6	SAM2GTF	exon	73563545	73563836	.	+	.	gene_name 98007831|unknown-8591; gene_id 98007831|unknown-8591; transcript_id 98007831|unknown-8591.1;
chr6	SAM2GTF	transcript	73563545	73563836	.	+	.	gene_name 98007831|unknown-8591; gene_id 98007831|unknown-8591; transcript_id 98007831|unknown-8591.1; gene_biotype non-coding; Info NA; ref_name 98007831|unknown-8591; class_code =; inherit_ref TRUE;
chr6	StringTie	exon	73563549	73563872	.	+	.	gene_name 98310725|unknown-21628; gene_id MSTRG.21025; transcript_id MSTRG.21025.1;
chr6	StringTie	exon	73596752	73597103	.	.	.	gene_name 98310726|unknown-21629; gene_id MSTRG.21026; transcript_id MSTRG.21026.1;
chr6	StringTie	transcript	73596752	73597103	.	.	.	gene_name 98310726|unknown-21629; gene_id MSTRG.21026; transcript_id MSTRG.21026.1; gene_biotype non-coding; Info NA; ref_name -; class_code u; inherit_ref FALSE;
chr6	transdecoder	five_prime_utr	73601652	73601713	.	+	.	gene_name 98310728|fxl14-18; gene_id MSTRG.21027; transcript_id MSTRG.21027.1;
chr6	StringTie	exon	73601652	73601777	.	-	.	gene_name 98310727|unknown-21630; gene_id MSTRG.21028; transcript_id MSTRG.21028.1;
chr6	transdecoder	exon	73601652	73602534	.	+	.	gene_name 98310728|fxl14-18; gene_id MSTRG.21027; transcript_id MSTRG.21027.1;
chr6	StringTie	transcript	73601652	73627298	.	-	.	gene_name 98310727|unknown-21630; gene_id MSTRG.21028; transcript_id MSTRG.21028.1; gene_biotype protein_coding_antisense; Info NA; ref_name 98201300|fxl14-8; class_code x; inherit_ref FALSE;
chr6	transdecoder	gene	73601652	73627815	.	+	.	gene_name 98310728|fxl14-18; gene_id MSTRG.21027; transcript_id NA; gene_biotype protein_coding; Info ORF type:3prime_partial (+),score=29.23,sp|Q8N1E6|FXL14_HUMAN|27.491|1.31e-08; ref_name 98201300|fxl14-8; class_code o; inherit_ref FALSE;
chr6	transdecoder	transcript	73601652	73627815	.	+	.	gene_name 98310728|fxl14-18; gene_id MSTRG.21027; transcript_id MSTRG.21027.1; gene_biotype protein_coding; Info ORF type:3prime_partial (+),score=29.23,sp|Q8N1E6|FXL14_HUMAN|27.491|1.31e-08; ref_name 98201300|fxl14-8; class_code o; inherit_ref FALSE;
chr6	transdecoder	CDS	73601714	73602534	.	+	0	gene_name 98310728|fxl14-18; gene_id MSTRG.21027; transcript_id MSTRG.21027.1;
chr6	StringTie	exon	73626991	73627298	.	-	.	gene_name 98310727|unknown-21630; gene_id MSTRG.21028; transcript_id MSTRG.21028.1;
chr6	transdecoder	CDS	73627754	73627814	.	+	1	gene_name 98310728|fxl14-18; gene_id MSTRG.21027; transcript_id MSTRG.21027.1;
chr6	transdecoder	exon	73627754	73627815	.	+	.	gene_name 98310728|fxl14-18; gene_id MSTRG.21027; transcript_id MSTRG.21027.1;
chr6	StringTie	exon	73632514	73632981	.	.	.	gene_name 98310729|unknown-21631; gene_id MSTRG.21029; transcript_id MSTRG.21029.1;
chr6	StringTie	transcript	73632514	73632981	.	.	.	gene_name 98310729|unknown-21631; gene_id MSTRG.21029; transcript_id MSTRG.21029.1; gene_biotype non-coding; Info NA; ref_name -; class_code u; inherit_ref FALSE;
chr6	StringTie	exon	73644437	73644730	.	-	.	gene_name 98310730|unknown-21632; gene_id MSTRG.21030; transcript_id MSTRG.21030.1;
chr6	StringTie	transcript	73644437	73644730	.	-	.	gene_name 98310730|unknown-21632; gene_id MSTRG.21030; transcript_id MSTRG.21030.1; gene_biotype non-coding; Info NA; ref_name -; class_code u; inherit_ref FALSE;
chr6	transdecoder	five_prime_utr	73648424	73648424	.	+	.	gene_name 98122863|unknown-3255; gene_id MSTRG.21031; transcript_id MSTRG.21031.1;
chr6	transdecoder	exon	73648424	73648977	.	+	.	gene_name 98122863|unknown-3255; gene_id MSTRG.21031; transcript_id MSTRG.21031.1;
chr6	transdecoder	gene	73648424	73648977	.	+	.	gene_name 98122863|unknown-3255; gene_id MSTRG.21031; transcript_id NA; gene_biotype protein_coding; Info ORF type:complete (-),score=16.52; ref_name 98122863|unknown-3255; class_code =; inherit_ref TRUE;
chr6	transdecoder	transcript	73648424	73648977	.	+	.	gene_name 98122863|unknown-3255; gene_id MSTRG.21031; transcript_id MSTRG.21031.1; gene_biotype protein_coding; Info ORF type:complete (-),score=16.52; ref_name 98122863|unknown-3255; class_code =; inherit_ref TRUE;
chr6	transdecoder	CDS	73648425	73648937	.	+	0	gene_name 98122863|unknown-3255; gene_id MSTRG.21031; transcript_id MSTRG.21031.1;
chr6	transdecoder	three_prime_utr	73648938	73648977	.	+	.	gene_name 98122863|unknown-3255; gene_id MSTRG.21031; transcript_id MSTRG.21031.1;
chr6	StringTie	exon	73658035	73658758	.	.	.	gene_name 98310731|unknown-21633; gene_id MSTRG.21032; transcript_id MSTRG.21032.1;
chr6	StringTie	transcript	73658035	73658758	.	.	.	gene_name 98310731|unknown-21633; gene_id MSTRG.21032; transcript_id MSTRG.21032.1; gene_biotype non-coding; Info NA; ref_name -; class_code u; inherit_ref FALSE;
chr6	StringTie	exon	73669829	73670651	.	-	.	gene_name 98310732|unknown-21634; gene_id MSTRG.21033; transcript_id MSTRG.21033.1;
chr6	StringTie	transcript	73669829	73670651	.	-	.	gene_name 98310732|unknown-21634; gene_id MSTRG.21033; transcript_id MSTRG.21033.1; gene_biotype non-coding; Info NA; ref_name -; class_code u; inherit_ref FALSE;
chr6	StringTie	exon	73703570	73703778	.	-	.	gene_name 98310733|unknown-21635; gene_id MSTRG.21034; transcript_id MSTRG.21034.1;
chr6	StringTie	transcript	73703570	73707431	.	-	.	gene_name 98310733|unknown-21635; gene_id MSTRG.21034; transcript_id MSTRG.21034.1; gene_biotype non-coding; Info NA; ref_name -; class_code u; inherit_ref FALSE;
chr6	StringTie	exon	73707343	73707431	.	-	.	gene_name 98310733|unknown-21635; gene_id MSTRG.21034; transcript_id MSTRG.21034.1;
chr6	StringTie	exon	73710389	73711237	.	+	.	gene_name 98310734|unknown-21636; gene_id MSTRG.21035; transcript_id MSTRG.21035.1;
chr6	StringTie	transcript	73710389	73711237	.	+	.	gene_name 98310734|unknown-21636; gene_id MSTRG.21035; transcript_id MSTRG.21035.1; gene_biotype non-coding; Info NA; ref_name -; class_code u; inherit_ref FALSE;
chr6	transdecoder	exon	73711717	73711727	.	+	.	gene_name 98043333|anm1; gene_id MSTRG.21036; transcript_id MSTRG.21036.1;
chr6	transdecoder	five_prime_utr	73711717	73711727	.	+	.	gene_name 98043333|anm1; gene_id MSTRG.21036; transcript_id MSTRG.21036.1;
chr6	transdecoder	gene	73711717	73819638	.	+	.	gene_name 98043333|anm1; gene_id MSTRG.21036; transcript_id NA; gene_biotype protein_coding; Info ORF type:complete (+),score=67.59,sp|Q99873|ANM1_HUMAN|66.384|0.0; ref_name 98043333|anm1; class_code j,=; inherit_ref TRUE;
chr6	transdecoder	transcript	73711717	73819638	.	+	.	gene_name 98043333|anm1; gene_id MSTRG.21036; transcript_id MSTRG.21036.1; gene_biotype protein_coding; Info ORF type:complete (+),score=67.59,sp|Q99873|ANM1_HUMAN|66.384|0.0; ref_name 98043333|anm1; class_code j,=; inherit_ref TRUE;
chr6	transdecoder	three_prime_utr	73728758	73728762	.	-	.	gene_name 98038834|ari3a; gene_id MSTRG.21037; transcript_id MSTRG.21037.1;
chr6	transdecoder	exon	73728758	73728817	.	-	.	gene_name 98038834|ari3a; gene_id MSTRG.21037; transcript_id MSTRG.21037.1;
chr6	transdecoder	gene	73728758	73746429	.	-	.	gene_name 98038834|ari3a; gene_id MSTRG.21037; transcript_id NA; gene_biotype protein_coding; Info ORF type:complete (+),score=69.06,sp|Q99856|ARI3A_HUMAN|79.545|5.95e-70; ref_name 98038834|ari3a; class_code j; inherit_ref TRUE;
chr6	transdecoder	transcript	73728758	73746429	.	-	.	gene_name 98038834|ari3a; gene_id MSTRG.21037; transcript_id MSTRG.21037.1; gene_biotype protein_coding; Info ORF type:complete (+),score=69.06,sp|Q99856|ARI3A_HUMAN|79.545|5.95e-70; ref_name 98038834|ari3a; class_code j; inherit_ref TRUE;
chr6	transdecoder	CDS	73728763	73728817	.	-	1	gene_name 98038834|ari3a; gene_id MSTRG.21037; transcript_id MSTRG.21037.1;
chr6	transdecoder	CDS	73731618	73731879	.	-	2	gene_name 98038834|ari3a; gene_id MSTRG.21037; transcript_id MSTRG.21037.1;
chr6	transdecoder	exon	73731618	73731879	.	-	.	gene_name 98038834|ari3a; gene_id MSTRG.21037; transcript_id MSTRG.21037.1;
chr6	transdecoder	CDS	73733508	73733739	.	-	0	gene_name 98038834|ari3a; gene_id MSTRG.21037; transcript_id MSTRG.21037.1;
chr6	transdecoder	exon	73733508	73733739	.	-	.	gene_name 98038834|ari3a; gene_id MSTRG.21037; transcript_id MSTRG.21037.1;
chr6	transdecoder	exon	73734622	73734721	.	+	.	gene_name 98043333|anm1; gene_id MSTRG.21036; transcript_id MSTRG.21036.2;
chr6	transdecoder	five_prime_utr	73734622	73734721	.	+	.	gene_name 98043333|anm1; gene_id MSTRG.21036; transcript_id MSTRG.21036.2;
chr6	transdecoder	transcript	73734622	73819638	.	+	.	gene_name 98043333|anm1; gene_id MSTRG.21036; transcript_id MSTRG.21036.2; gene_biotype protein_coding; Info ORF type:complete (+),score=67.59,sp|Q99873|ANM1_HUMAN|66.384|0.0; ref_name 98043333|anm1; class_code j,=; inherit_ref TRUE;
chr6	transdecoder	CDS	73735455	73735684	.	-	2	gene_name 98038834|ari3a; gene_id MSTRG.21037; transcript_id MSTRG.21037.1;
chr6	transdecoder	exon	73735455	73735684	.	-	.	gene_name 98038834|ari3a; gene_id MSTRG.21037; transcript_id MSTRG.21037.1;
chr6	transdecoder	CDS	73736974	73737293	.	-	1	gene_name 98038834|ari3a; gene_id MSTRG.21037; transcript_id MSTRG.21037.1;
chr6	transdecoder	exon	73736974	73737293	.	-	.	gene_name 98038834|ari3a; gene_id MSTRG.21037; transcript_id MSTRG.21037.1;
chr6	transdecoder	CDS	73738013	73738196	.	-	2	gene_name 98038834|ari3a; gene_id MSTRG.21037; transcript_id MSTRG.21037.1;
chr6	transdecoder	exon	73738013	73738196	.	-	.	gene_name 98038834|ari3a; gene_id MSTRG.21037; transcript_id MSTRG.21037.1;
chr6	transdecoder	CDS	73743938	73744010	.	-	0	gene_name 98038834|ari3a; gene_id MSTRG.21037; transcript_id MSTRG.21037.1;
chr6	transdecoder	exon	73743938	73744010	.	-	.	gene_name 98038834|ari3a; gene_id MSTRG.21037; transcript_id MSTRG.21037.1;
chr6	transdecoder	CDS	73746169	73746387	.	-	0	gene_name 98038834|ari3a; gene_id MSTRG.21037; transcript_id MSTRG.21037.1;
chr6	transdecoder	exon	73746169	73746429	.	-	.	gene_name 98038834|ari3a; gene_id MSTRG.21037; transcript_id MSTRG.21037.1;
chr6	transdecoder	five_prime_utr	73746388	73746429	.	-	.	gene_name 98038834|ari3a; gene_id MSTRG.21037; transcript_id MSTRG.21037.1;
chr6	transdecoder	exon	73784210	73784290	.	+	.	gene_name 98043333|anm1; gene_id MSTRG.21036; transcript_id MSTRG.21036.3;
chr6	transdecoder	five_prime_utr	73784210	73784290	.	+	.	gene_name 98043333|anm1; gene_id MSTRG.21036; transcript_id MSTRG.21036.3;
chr6	transdecoder	transcript	73784210	73819638	.	+	.	gene_name 98043333|anm1; gene_id MSTRG.21036; transcript_id MSTRG.21036.3; gene_biotype protein_coding; Info ORF type:complete (+),score=67.59,sp|Q99873|ANM1_HUMAN|66.384|0.0; ref_name 98043333|anm1; class_code j,=; inherit_ref TRUE;
chr6	transdecoder	exon	73784215	73784683	.	+	.	gene_name 98043333|anm1; gene_id MSTRG.21036; transcript_id MSTRG.21036.4;
chr6	transdecoder	five_prime_utr	73784215	73784683	.	+	.	gene_name 98043333|anm1; gene_id MSTRG.21036; transcript_id MSTRG.21036.4;
chr6	transdecoder	transcript	73784215	73819638	.	+	.	gene_name 98043333|anm1; gene_id MSTRG.21036; transcript_id MSTRG.21036.4; gene_biotype protein_coding; Info ORF type:complete (+),score=67.59,sp|Q99873|ANM1_HUMAN|66.384|0.0; ref_name 98043333|anm1; class_code j,=; inherit_ref TRUE;
chr6	transdecoder	exon	73784223	73784296	.	+	.	gene_name 98043333|anm1; gene_id MSTRG.21036; transcript_id MSTRG.21036.5;
chr6	transdecoder	five_prime_utr	73784223	73784296	.	+	.	gene_name 98043333|anm1; gene_id MSTRG.21036; transcript_id MSTRG.21036.5;
chr6	transdecoder	transcript	73784223	73819638	.	+	.	gene_name 98043333|anm1; gene_id MSTRG.21036; transcript_id MSTRG.21036.5; gene_biotype protein_coding; Info ORF type:complete (+),score=67.59,sp|Q99873|ANM1_HUMAN|66.384|0.0; ref_name 98043333|anm1; class_code j,=; inherit_ref TRUE;
chr6	transdecoder	exon	73784237	73784683	.	+	.	gene_name 98043333|anm1; gene_id MSTRG.21036; transcript_id MSTRG.21036.6;
chr6	transdecoder	five_prime_utr	73784237	73784683	.	+	.	gene_name 98043333|anm1; gene_id MSTRG.21036; transcript_id MSTRG.21036.6;
chr6	transdecoder	transcript	73784237	73819638	.	+	.	gene_name 98043333|anm1; gene_id MSTRG.21036; transcript_id MSTRG.21036.6; gene_biotype protein_coding; Info ORF type:complete (+),score=67.59,sp|Q99873|ANM1_HUMAN|66.384|0.0; ref_name 98043333|anm1; class_code j,=; inherit_ref TRUE;
chr6	transdecoder	exon	73784245	73784683	.	+	.	gene_name 98043333|anm1; gene_id MSTRG.21036; transcript_id MSTRG.21036.7;
chr6	transdecoder	five_prime_utr	73784245	73784683	.	+	.	gene_name 98043333|anm1; gene_id MSTRG.21036; transcript_id MSTRG.21036.7;
chr6	transdecoder	transcript	73784245	73819638	.	+	.	gene_name 98043333|anm1; gene_id MSTRG.21036; transcript_id MSTRG.21036.7; gene_biotype protein_coding; Info ORF type:complete (+),score=67.59,sp|Q99873|ANM1_HUMAN|66.384|0.0; ref_name 98043333|anm1; class_code j,=; inherit_ref TRUE;
chr6	transdecoder	exon	73784378	73784465	.	+	.	gene_name 98043333|anm1; gene_id MSTRG.21036; transcript_id MSTRG.21036.8;
chr6	transdecoder	five_prime_utr	73784378	73784465	.	+	.	gene_name 98043333|anm1; gene_id MSTRG.21036; transcript_id MSTRG.21036.8;
chr6	transdecoder	transcript	73784378	73819638	.	+	.	gene_name 98043333|anm1; gene_id MSTRG.21036; transcript_id MSTRG.21036.8; gene_biotype protein_coding; Info ORF type:complete (+),score=67.59,sp|Q99873|ANM1_HUMAN|66.384|0.0; ref_name 98043333|anm1; class_code j,=; inherit_ref TRUE;
chr6	transdecoder	exon	73784615	73785737	.	+	.	gene_name 98043333|anm1; gene_id MSTRG.21036; transcript_id MSTRG.21036.1;
chr6	transdecoder	five_prime_utr	73784615	73785737	.	+	.	gene_name 98043333|anm1; gene_id MSTRG.21036; transcript_id MSTRG.21036.1;
chr6	transdecoder	exon	73784668	73784683	.	+	.	gene_name 98043333|anm1; gene_id MSTRG.21036; transcript_id MSTRG.21036.8;
chr6	transdecoder	five_prime_utr	73784668	73784683	.	+	.	gene_name 98043333|anm1; gene_id MSTRG.21036; transcript_id MSTRG.21036.8;
chr6	transdecoder	exon	73785504	73785737	.	+	.	gene_name 98043333|anm1; gene_id MSTRG.21036; transcript_id MSTRG.21036.9;
chr6	transdecoder	five_prime_utr	73785504	73785737	.	+	.	gene_name 98043333|anm1; gene_id MSTRG.21036; transcript_id MSTRG.21036.9;
chr6	transdecoder	transcript	73785504	73819638	.	+	.	gene_name 98043333|anm1; gene_id MSTRG.21036; transcript_id MSTRG.21036.9; gene_biotype protein_coding; Info ORF type:complete (+),score=67.59,sp|Q99873|ANM1_HUMAN|66.384|0.0; ref_name 98043333|anm1; class_code j,=; inherit_ref TRUE;
chr6	transdecoder	exon	73785644	73785741	.	+	.	gene_name 98043333|anm1; gene_id MSTRG.21036; transcript_id MSTRG.21036.10;
chr6	transdecoder	five_prime_utr	73785644	73785741	.	+	.	gene_name 98043333|anm1; gene_id MSTRG.21036; transcript_id MSTRG.21036.10;
chr6	transdecoder	transcript	73785644	73819638	.	+	.	gene_name 98043333|anm1; gene_id MSTRG.21036; transcript_id MSTRG.21036.10; gene_biotype protein_coding; Info ORF type:complete (+),score=67.59,sp|Q99873|ANM1_HUMAN|66.384|0.0; ref_name 98043333|anm1; class_code j,=; inherit_ref TRUE;
chr6	transdecoder	five_prime_utr	73785789	73785794	.	+	.	gene_name 98043333|anm1; gene_id MSTRG.21036; transcript_id MSTRG.21036.1;
chr6	transdecoder	five_prime_utr	73785789	73785794	.	+	.	gene_name 98043333|anm1; gene_id MSTRG.21036; transcript_id MSTRG.21036.10;
chr6	transdecoder	five_prime_utr	73785789	73785794	.	+	.	gene_name 98043333|anm1; gene_id MSTRG.21036; transcript_id MSTRG.21036.4;
chr6	transdecoder	exon	73785789	73785914	.	+	.	gene_name 98043333|anm1; gene_id MSTRG.21036; transcript_id MSTRG.21036.1;
chr6	transdecoder	exon	73785789	73785914	.	+	.	gene_name 98043333|anm1; gene_id MSTRG.21036; transcript_id MSTRG.21036.10;
chr6	transdecoder	exon	73785789	73785914	.	+	.	gene_name 98043333|anm1; gene_id MSTRG.21036; transcript_id MSTRG.21036.4;
chr6	transdecoder	five_prime_utr	73785790	73785794	.	+	.	gene_name 98043333|anm1; gene_id MSTRG.21036; transcript_id MSTRG.21036.2;
chr6	transdecoder	exon	73785790	73785914	.	+	.	gene_name 98043333|anm1; gene_id MSTRG.21036; transcript_id MSTRG.21036.2;
chr6	transdecoder	five_prime_utr	73785794	73785794	.	+	.	gene_name 98043333|anm1; gene_id MSTRG.21036; transcript_id MSTRG.21036.3;
chr6	transdecoder	five_prime_utr	73785794	73785794	.	+	.	gene_name 98043333|anm1; gene_id MSTRG.21036; transcript_id MSTRG.21036.5;
chr6	transdecoder	five_prime_utr	73785794	73785794	.	+	.	gene_name 98043333|anm1; gene_id MSTRG.21036; transcript_id MSTRG.21036.6;
chr6	transdecoder	five_prime_utr	73785794	73785794	.	+	.	gene_name 98043333|anm1; gene_id MSTRG.21036; transcript_id MSTRG.21036.9;
chr6	transdecoder	exon	73785794	73785914	.	+	.	gene_name 98043333|anm1; gene_id MSTRG.21036; transcript_id MSTRG.21036.3;
chr6	transdecoder	exon	73785794	73785914	.	+	.	gene_name 98043333|anm1; gene_id MSTRG.21036; transcript_id MSTRG.21036.5;
chr6	transdecoder	exon	73785794	73785914	.	+	.	gene_name 98043333|anm1; gene_id MSTRG.21036; transcript_id MSTRG.21036.6;
chr6	transdecoder	exon	73785794	73785914	.	+	.	gene_name 98043333|anm1; gene_id MSTRG.21036; transcript_id MSTRG.21036.9;
chr6	transdecoder	CDS	73785795	73785914	.	+	0	gene_name 98043333|anm1; gene_id MSTRG.21036; transcript_id MSTRG.21036.1;
chr6	transdecoder	CDS	73785795	73785914	.	+	0	gene_name 98043333|anm1; gene_id MSTRG.21036; transcript_id MSTRG.21036.10;
chr6	transdecoder	CDS	73785795	73785914	.	+	0	gene_name 98043333|anm1; gene_id MSTRG.21036; transcript_id MSTRG.21036.2;
chr6	transdecoder	CDS	73785795	73785914	.	+	0	gene_name 98043333|anm1; gene_id MSTRG.21036; transcript_id MSTRG.21036.3;
chr6	transdecoder	CDS	73785795	73785914	.	+	0	gene_name 98043333|anm1; gene_id MSTRG.21036; transcript_id MSTRG.21036.4;
chr6	transdecoder	CDS	73785795	73785914	.	+	0	gene_name 98043333|anm1; gene_id MSTRG.21036; transcript_id MSTRG.21036.5;
chr6	transdecoder	CDS	73785795	73785914	.	+	0	gene_name 98043333|anm1; gene_id MSTRG.21036; transcript_id MSTRG.21036.6;
chr6	transdecoder	CDS	73785795	73785914	.	+	0	gene_name 98043333|anm1; gene_id MSTRG.21036; transcript_id MSTRG.21036.9;
chr6	transdecoder	five_prime_utr	73785802	73785809	.	+	.	gene_name 98043333|anm1; gene_id MSTRG.21036; transcript_id MSTRG.21036.7;
chr6	transdecoder	five_prime_utr	73785802	73785809	.	+	.	gene_name 98043333|anm1; gene_id MSTRG.21036; transcript_id MSTRG.21036.8;
chr6	transdecoder	exon	73785802	73785914	.	+	.	gene_name 98043333|anm1; gene_id MSTRG.21036; transcript_id MSTRG.21036.7;
chr6	transdecoder	exon	73785802	73785914	.	+	.	gene_name 98043333|anm1; gene_id MSTRG.21036; transcript_id MSTRG.21036.8;
chr6	transdecoder	CDS	73785810	73785914	.	+	0	gene_name 98043333|anm1; gene_id MSTRG.21036; transcript_id MSTRG.21036.7;
chr6	transdecoder	CDS	73785810	73785914	.	+	0	gene_name 98043333|anm1; gene_id MSTRG.21036; transcript_id MSTRG.21036.8;
chr6	transdecoder	CDS	73787676	73787831	.	+	0	gene_name 98043333|anm1; gene_id MSTRG.21036; transcript_id MSTRG.21036.1;
chr6	transdecoder	CDS	73787676	73787831	.	+	0	gene_name 98043333|anm1; gene_id MSTRG.21036; transcript_id MSTRG.21036.10;
chr6	transdecoder	CDS	73787676	73787831	.	+	0	gene_name 98043333|anm1; gene_id MSTRG.21036; transcript_id MSTRG.21036.2;
chr6	transdecoder	CDS	73787676	73787831	.	+	0	gene_name 98043333|anm1; gene_id MSTRG.21036; transcript_id MSTRG.21036.3;
chr6	transdecoder	CDS	73787676	73787831	.	+	0	gene_name 98043333|anm1; gene_id MSTRG.21036; transcript_id MSTRG.21036.4;
chr6	transdecoder	CDS	73787676	73787831	.	+	0	gene_name 98043333|anm1; gene_id MSTRG.21036; transcript_id MSTRG.21036.5;
chr6	transdecoder	CDS	73787676	73787831	.	+	0	gene_name 98043333|anm1; gene_id MSTRG.21036; transcript_id MSTRG.21036.6;
chr6	transdecoder	CDS	73787676	73787831	.	+	0	gene_name 98043333|anm1; gene_id MSTRG.21036; transcript_id MSTRG.21036.7;
chr6	transdecoder	CDS	73787676	73787831	.	+	0	gene_name 98043333|anm1; gene_id MSTRG.21036; transcript_id MSTRG.21036.8;
chr6	transdecoder	CDS	73787676	73787831	.	+	0	gene_name 98043333|anm1; gene_id MSTRG.21036; transcript_id MSTRG.21036.9;
chr6	transdecoder	exon	73787676	73787831	.	+	.	gene_name 98043333|anm1; gene_id MSTRG.21036; transcript_id MSTRG.21036.1;
chr6	transdecoder	exon	73787676	73787831	.	+	.	gene_name 98043333|anm1; gene_id MSTRG.21036; transcript_id MSTRG.21036.10;
chr6	transdecoder	exon	73787676	73787831	.	+	.	gene_name 98043333|anm1; gene_id MSTRG.21036; transcript_id MSTRG.21036.2;
chr6	transdecoder	exon	73787676	73787831	.	+	.	gene_name 98043333|anm1; gene_id MSTRG.21036; transcript_id MSTRG.21036.3;
chr6	transdecoder	exon	73787676	73787831	.	+	.	gene_name 98043333|anm1; gene_id MSTRG.21036; transcript_id MSTRG.21036.4;
chr6	transdecoder	exon	73787676	73787831	.	+	.	gene_name 98043333|anm1; gene_id MSTRG.21036; transcript_id MSTRG.21036.5;
chr6	transdecoder	exon	73787676	73787831	.	+	.	gene_name 98043333|anm1; gene_id MSTRG.21036; transcript_id MSTRG.21036.6;
chr6	transdecoder	exon	73787676	73787831	.	+	.	gene_name 98043333|anm1; gene_id MSTRG.21036; transcript_id MSTRG.21036.7;
chr6	transdecoder	exon	73787676	73787831	.	+	.	gene_name 98043333|anm1; gene_id MSTRG.21036; transcript_id MSTRG.21036.8;
chr6	transdecoder	exon	73787676	73787831	.	+	.	gene_name 98043333|anm1; gene_id MSTRG.21036; transcript_id MSTRG.21036.9;
chr6	transdecoder	CDS	73791175	73791387	.	+	0	gene_name 98043333|anm1; gene_id MSTRG.21036; transcript_id MSTRG.21036.1;
chr6	transdecoder	CDS	73791175	73791387	.	+	0	gene_name 98043333|anm1; gene_id MSTRG.21036; transcript_id MSTRG.21036.10;
chr6	transdecoder	CDS	73791175	73791387	.	+	0	gene_name 98043333|anm1; gene_id MSTRG.21036; transcript_id MSTRG.21036.2;
chr6	transdecoder	CDS	73791175	73791387	.	+	0	gene_name 98043333|anm1; gene_id MSTRG.21036; transcript_id MSTRG.21036.3;
chr6	transdecoder	CDS	73791175	73791387	.	+	0	gene_name 98043333|anm1; gene_id MSTRG.21036; transcript_id MSTRG.21036.4;
chr6	transdecoder	CDS	73791175	73791387	.	+	0	gene_name 98043333|anm1; gene_id MSTRG.21036; transcript_id MSTRG.21036.5;
chr6	transdecoder	CDS	73791175	73791387	.	+	0	gene_name 98043333|anm1; gene_id MSTRG.21036; transcript_id MSTRG.21036.6;
chr6	transdecoder	CDS	73791175	73791387	.	+	0	gene_name 98043333|anm1; gene_id MSTRG.21036; transcript_id MSTRG.21036.7;
chr6	transdecoder	CDS	73791175	73791387	.	+	0	gene_name 98043333|anm1; gene_id MSTRG.21036; transcript_id MSTRG.21036.8;
chr6	transdecoder	CDS	73791175	73791387	.	+	0	gene_name 98043333|anm1; gene_id MSTRG.21036; transcript_id MSTRG.21036.9;
chr6	transdecoder	exon	73791175	73791387	.	+	.	gene_name 98043333|anm1; gene_id MSTRG.21036; transcript_id MSTRG.21036.1;
chr6	transdecoder	exon	73791175	73791387	.	+	.	gene_name 98043333|anm1; gene_id MSTRG.21036; transcript_id MSTRG.21036.10;
chr6	transdecoder	exon	73791175	73791387	.	+	.	gene_name 98043333|anm1; gene_id MSTRG.21036; transcript_id MSTRG.21036.2;
chr6	transdecoder	exon	73791175	73791387	.	+	.	gene_name 98043333|anm1; gene_id MSTRG.21036; transcript_id MSTRG.21036.3;
chr6	transdecoder	exon	73791175	73791387	.	+	.	gene_name 98043333|anm1; gene_id MSTRG.21036; transcript_id MSTRG.21036.4;
chr6	transdecoder	exon	73791175	73791387	.	+	.	gene_name 98043333|anm1; gene_id MSTRG.21036; transcript_id MSTRG.21036.5;
chr6	transdecoder	exon	73791175	73791387	.	+	.	gene_name 98043333|anm1; gene_id MSTRG.21036; transcript_id MSTRG.21036.6;
chr6	transdecoder	exon	73791175	73791387	.	+	.	gene_name 98043333|anm1; gene_id MSTRG.21036; transcript_id MSTRG.21036.7;
chr6	transdecoder	exon	73791175	73791387	.	+	.	gene_name 98043333|anm1; gene_id MSTRG.21036; transcript_id MSTRG.21036.8;
chr6	transdecoder	exon	73791175	73791387	.	+	.	gene_name 98043333|anm1; gene_id MSTRG.21036; transcript_id MSTRG.21036.9;
chr6	transdecoder	CDS	73810017	73810104	.	+	0	gene_name 98043333|anm1; gene_id MSTRG.21036; transcript_id MSTRG.21036.1;
chr6	transdecoder	CDS	73810017	73810104	.	+	0	gene_name 98043333|anm1; gene_id MSTRG.21036; transcript_id MSTRG.21036.10;
chr6	transdecoder	CDS	73810017	73810104	.	+	0	gene_name 98043333|anm1; gene_id MSTRG.21036; transcript_id MSTRG.21036.2;
chr6	transdecoder	CDS	73810017	73810104	.	+	0	gene_name 98043333|anm1; gene_id MSTRG.21036; transcript_id MSTRG.21036.3;
chr6	transdecoder	CDS	73810017	73810104	.	+	0	gene_name 98043333|anm1; gene_id MSTRG.21036; transcript_id MSTRG.21036.4;
chr6	transdecoder	CDS	73810017	73810104	.	+	0	gene_name 98043333|anm1; gene_id MSTRG.21036; transcript_id MSTRG.21036.5;
chr6	transdecoder	CDS	73810017	73810104	.	+	0	gene_name 98043333|anm1; gene_id MSTRG.21036; transcript_id MSTRG.21036.6;
chr6	transdecoder	CDS	73810017	73810104	.	+	0	gene_name 98043333|anm1; gene_id MSTRG.21036; transcript_id MSTRG.21036.7;
chr6	transdecoder	CDS	73810017	73810104	.	+	0	gene_name 98043333|anm1; gene_id MSTRG.21036; transcript_id MSTRG.21036.8;
chr6	transdecoder	CDS	73810017	73810104	.	+	0	gene_name 98043333|anm1; gene_id MSTRG.21036; transcript_id MSTRG.21036.9;
chr6	transdecoder	exon	73810017	73810104	.	+	.	gene_name 98043333|anm1; gene_id MSTRG.21036; transcript_id MSTRG.21036.1;
chr6	transdecoder	exon	73810017	73810104	.	+	.	gene_name 98043333|anm1; gene_id MSTRG.21036; transcript_id MSTRG.21036.10;
chr6	transdecoder	exon	73810017	73810104	.	+	.	gene_name 98043333|anm1; gene_id MSTRG.21036; transcript_id MSTRG.21036.2;
chr6	transdecoder	exon	73810017	73810104	.	+	.	gene_name 98043333|anm1; gene_id MSTRG.21036; transcript_id MSTRG.21036.3;
chr6	transdecoder	exon	73810017	73810104	.	+	.	gene_name 98043333|anm1; gene_id MSTRG.21036; transcript_id MSTRG.21036.4;
chr6	transdecoder	exon	73810017	73810104	.	+	.	gene_name 98043333|anm1; gene_id MSTRG.21036; transcript_id MSTRG.21036.5;
chr6	transdecoder	exon	73810017	73810104	.	+	.	gene_name 98043333|anm1; gene_id MSTRG.21036; transcript_id MSTRG.21036.6;
chr6	transdecoder	exon	73810017	73810104	.	+	.	gene_name 98043333|anm1; gene_id MSTRG.21036; transcript_id MSTRG.21036.7;
chr6	transdecoder	exon	73810017	73810104	.	+	.	gene_name 98043333|anm1; gene_id MSTRG.21036; transcript_id MSTRG.21036.8;
chr6	transdecoder	exon	73810017	73810104	.	+	.	gene_name 98043333|anm1; gene_id MSTRG.21036; transcript_id MSTRG.21036.9;
chr6	transdecoder	CDS	73810195	73810310	.	+	2	gene_name 98043333|anm1; gene_id MSTRG.21036; transcript_id MSTRG.21036.1;
chr6	transdecoder	CDS	73810195	73810310	.	+	2	gene_name 98043333|anm1; gene_id MSTRG.21036; transcript_id MSTRG.21036.10;
chr6	transdecoder	CDS	73810195	73810310	.	+	2	gene_name 98043333|anm1; gene_id MSTRG.21036; transcript_id MSTRG.21036.2;
chr6	transdecoder	CDS	73810195	73810310	.	+	2	gene_name 98043333|anm1; gene_id MSTRG.21036; transcript_id MSTRG.21036.3;
chr6	transdecoder	CDS	73810195	73810310	.	+	2	gene_name 98043333|anm1; gene_id MSTRG.21036; transcript_id MSTRG.21036.4;
chr6	transdecoder	CDS	73810195	73810310	.	+	2	gene_name 98043333|anm1; gene_id MSTRG.21036; transcript_id MSTRG.21036.5;
chr6	transdecoder	CDS	73810195	73810310	.	+	2	gene_name 98043333|anm1; gene_id MSTRG.21036; transcript_id MSTRG.21036.6;
chr6	transdecoder	CDS	73810195	73810310	.	+	2	gene_name 98043333|anm1; gene_id MSTRG.21036; transcript_id MSTRG.21036.7;
chr6	transdecoder	CDS	73810195	73810310	.	+	2	gene_name 98043333|anm1; gene_id MSTRG.21036; transcript_id MSTRG.21036.8;
chr6	transdecoder	CDS	73810195	73810310	.	+	2	gene_name 98043333|anm1; gene_id MSTRG.21036; transcript_id MSTRG.21036.9;
chr6	transdecoder	exon	73810195	73810310	.	+	.	gene_name 98043333|anm1; gene_id MSTRG.21036; transcript_id MSTRG.21036.1;
chr6	transdecoder	exon	73810195	73810310	.	+	.	gene_name 98043333|anm1; gene_id MSTRG.21036; transcript_id MSTRG.21036.10;
chr6	transdecoder	exon	73810195	73810310	.	+	.	gene_name 98043333|anm1; gene_id MSTRG.21036; transcript_id MSTRG.21036.2;
chr6	transdecoder	exon	73810195	73810310	.	+	.	gene_name 98043333|anm1; gene_id MSTRG.21036; transcript_id MSTRG.21036.3;
chr6	transdecoder	exon	73810195	73810310	.	+	.	gene_name 98043333|anm1; gene_id MSTRG.21036; transcript_id MSTRG.21036.4;
chr6	transdecoder	exon	73810195	73810310	.	+	.	gene_name 98043333|anm1; gene_id MSTRG.21036; transcript_id MSTRG.21036.5;
chr6	transdecoder	exon	73810195	73810310	.	+	.	gene_name 98043333|anm1; gene_id MSTRG.21036; transcript_id MSTRG.21036.6;
chr6	transdecoder	exon	73810195	73810310	.	+	.	gene_name 98043333|anm1; gene_id MSTRG.21036; transcript_id MSTRG.21036.7;
chr6	transdecoder	exon	73810195	73810310	.	+	.	gene_name 98043333|anm1; gene_id MSTRG.21036; transcript_id MSTRG.21036.8;
chr6	transdecoder	exon	73810195	73810310	.	+	.	gene_name 98043333|anm1; gene_id MSTRG.21036; transcript_id MSTRG.21036.9;
chr6	transdecoder	CDS	73815006	73815156	.	+	0	gene_name 98043333|anm1; gene_id MSTRG.21036; transcript_id MSTRG.21036.1;
chr6	transdecoder	CDS	73815006	73815156	.	+	0	gene_name 98043333|anm1; gene_id MSTRG.21036; transcript_id MSTRG.21036.10;
chr6	transdecoder	CDS	73815006	73815156	.	+	0	gene_name 98043333|anm1; gene_id MSTRG.21036; transcript_id MSTRG.21036.2;
chr6	transdecoder	CDS	73815006	73815156	.	+	0	gene_name 98043333|anm1; gene_id MSTRG.21036; transcript_id MSTRG.21036.3;
chr6	transdecoder	CDS	73815006	73815156	.	+	0	gene_name 98043333|anm1; gene_id MSTRG.21036; transcript_id MSTRG.21036.4;
chr6	transdecoder	CDS	73815006	73815156	.	+	0	gene_name 98043333|anm1; gene_id MSTRG.21036; transcript_id MSTRG.21036.5;
chr6	transdecoder	CDS	73815006	73815156	.	+	0	gene_name 98043333|anm1; gene_id MSTRG.21036; transcript_id MSTRG.21036.6;
chr6	transdecoder	CDS	73815006	73815156	.	+	0	gene_name 98043333|anm1; gene_id MSTRG.21036; transcript_id MSTRG.21036.7;
chr6	transdecoder	CDS	73815006	73815156	.	+	0	gene_name 98043333|anm1; gene_id MSTRG.21036; transcript_id MSTRG.21036.8;
chr6	transdecoder	CDS	73815006	73815156	.	+	0	gene_name 98043333|anm1; gene_id MSTRG.21036; transcript_id MSTRG.21036.9;
chr6	transdecoder	exon	73815006	73815156	.	+	.	gene_name 98043333|anm1; gene_id MSTRG.21036; transcript_id MSTRG.21036.1;
chr6	transdecoder	exon	73815006	73815156	.	+	.	gene_name 98043333|anm1; gene_id MSTRG.21036; transcript_id MSTRG.21036.10;
chr6	transdecoder	exon	73815006	73815156	.	+	.	gene_name 98043333|anm1; gene_id MSTRG.21036; transcript_id MSTRG.21036.2;
chr6	transdecoder	exon	73815006	73815156	.	+	.	gene_name 98043333|anm1; gene_id MSTRG.21036; transcript_id MSTRG.21036.3;
chr6	transdecoder	exon	73815006	73815156	.	+	.	gene_name 98043333|anm1; gene_id MSTRG.21036; transcript_id MSTRG.21036.4;
chr6	transdecoder	exon	73815006	73815156	.	+	.	gene_name 98043333|anm1; gene_id MSTRG.21036; transcript_id MSTRG.21036.5;
chr6	transdecoder	exon	73815006	73815156	.	+	.	gene_name 98043333|anm1; gene_id MSTRG.21036; transcript_id MSTRG.21036.6;
chr6	transdecoder	exon	73815006	73815156	.	+	.	gene_name 98043333|anm1; gene_id MSTRG.21036; transcript_id MSTRG.21036.7;
chr6	transdecoder	exon	73815006	73815156	.	+	.	gene_name 98043333|anm1; gene_id MSTRG.21036; transcript_id MSTRG.21036.8;
chr6	transdecoder	exon	73815006	73815156	.	+	.	gene_name 98043333|anm1; gene_id MSTRG.21036; transcript_id MSTRG.21036.9;
chr6	transdecoder	CDS	73818712	73818833	.	+	2	gene_name 98043333|anm1; gene_id MSTRG.21036; transcript_id MSTRG.21036.1;
chr6	transdecoder	CDS	73818712	73818833	.	+	2	gene_name 98043333|anm1; gene_id MSTRG.21036; transcript_id MSTRG.21036.10;
chr6	transdecoder	CDS	73818712	73818833	.	+	2	gene_name 98043333|anm1; gene_id MSTRG.21036; transcript_id MSTRG.21036.2;
chr6	transdecoder	CDS	73818712	73818833	.	+	2	gene_name 98043333|anm1; gene_id MSTRG.21036; transcript_id MSTRG.21036.3;
chr6	transdecoder	CDS	73818712	73818833	.	+	2	gene_name 98043333|anm1; gene_id MSTRG.21036; transcript_id MSTRG.21036.4;
chr6	transdecoder	CDS	73818712	73818833	.	+	2	gene_name 98043333|anm1; gene_id MSTRG.21036; transcript_id MSTRG.21036.5;
chr6	transdecoder	CDS	73818712	73818833	.	+	2	gene_name 98043333|anm1; gene_id MSTRG.21036; transcript_id MSTRG.21036.6;
chr6	transdecoder	CDS	73818712	73818833	.	+	2	gene_name 98043333|anm1; gene_id MSTRG.21036; transcript_id MSTRG.21036.7;
chr6	transdecoder	CDS	73818712	73818833	.	+	2	gene_name 98043333|anm1; gene_id MSTRG.21036; transcript_id MSTRG.21036.8;
chr6	transdecoder	CDS	73818712	73818833	.	+	2	gene_name 98043333|anm1; gene_id MSTRG.21036; transcript_id MSTRG.21036.9;
chr6	transdecoder	exon	73818712	73818833	.	+	.	gene_name 98043333|anm1; gene_id MSTRG.21036; transcript_id MSTRG.21036.1;
chr6	transdecoder	exon	73818712	73818833	.	+	.	gene_name 98043333|anm1; gene_id MSTRG.21036; transcript_id MSTRG.21036.10;
chr6	transdecoder	exon	73818712	73818833	.	+	.	gene_name 98043333|anm1; gene_id MSTRG.21036; transcript_id MSTRG.21036.2;
chr6	transdecoder	exon	73818712	73818833	.	+	.	gene_name 98043333|anm1; gene_id MSTRG.21036; transcript_id MSTRG.21036.3;
chr6	transdecoder	exon	73818712	73818833	.	+	.	gene_name 98043333|anm1; gene_id MSTRG.21036; transcript_id MSTRG.21036.4;
chr6	transdecoder	exon	73818712	73818833	.	+	.	gene_name 98043333|anm1; gene_id MSTRG.21036; transcript_id MSTRG.21036.5;
chr6	transdecoder	exon	73818712	73818833	.	+	.	gene_name 98043333|anm1; gene_id MSTRG.21036; transcript_id MSTRG.21036.6;
chr6	transdecoder	exon	73818712	73818833	.	+	.	gene_name 98043333|anm1; gene_id MSTRG.21036; transcript_id MSTRG.21036.7;
chr6	transdecoder	exon	73818712	73818833	.	+	.	gene_name 98043333|anm1; gene_id MSTRG.21036; transcript_id MSTRG.21036.8;
chr6	transdecoder	exon	73818712	73818833	.	+	.	gene_name 98043333|anm1; gene_id MSTRG.21036; transcript_id MSTRG.21036.9;
chr6	transdecoder	CDS	73819331	73819414	.	+	0	gene_name 98043333|anm1; gene_id MSTRG.21036; transcript_id MSTRG.21036.1;
chr6	transdecoder	CDS	73819331	73819414	.	+	0	gene_name 98043333|anm1; gene_id MSTRG.21036; transcript_id MSTRG.21036.10;
chr6	transdecoder	CDS	73819331	73819414	.	+	0	gene_name 98043333|anm1; gene_id MSTRG.21036; transcript_id MSTRG.21036.2;
chr6	transdecoder	CDS	73819331	73819414	.	+	0	gene_name 98043333|anm1; gene_id MSTRG.21036; transcript_id MSTRG.21036.3;
chr6	transdecoder	CDS	73819331	73819414	.	+	0	gene_name 98043333|anm1; gene_id MSTRG.21036; transcript_id MSTRG.21036.4;
chr6	transdecoder	CDS	73819331	73819414	.	+	0	gene_name 98043333|anm1; gene_id MSTRG.21036; transcript_id MSTRG.21036.5;
chr6	transdecoder	CDS	73819331	73819414	.	+	0	gene_name 98043333|anm1; gene_id MSTRG.21036; transcript_id MSTRG.21036.6;
chr6	transdecoder	CDS	73819331	73819414	.	+	0	gene_name 98043333|anm1; gene_id MSTRG.21036; transcript_id MSTRG.21036.7;
chr6	transdecoder	CDS	73819331	73819414	.	+	0	gene_name 98043333|anm1; gene_id MSTRG.21036; transcript_id MSTRG.21036.8;
chr6	transdecoder	CDS	73819331	73819414	.	+	0	gene_name 98043333|anm1; gene_id MSTRG.21036; transcript_id MSTRG.21036.9;
chr6	transdecoder	exon	73819331	73819638	.	+	.	gene_name 98043333|anm1; gene_id MSTRG.21036; transcript_id MSTRG.21036.1;
chr6	transdecoder	exon	73819331	73819638	.	+	.	gene_name 98043333|anm1; gene_id MSTRG.21036; transcript_id MSTRG.21036.10;
chr6	transdecoder	exon	73819331	73819638	.	+	.	gene_name 98043333|anm1; gene_id MSTRG.21036; transcript_id MSTRG.21036.2;
chr6	transdecoder	exon	73819331	73819638	.	+	.	gene_name 98043333|anm1; gene_id MSTRG.21036; transcript_id MSTRG.21036.3;
chr6	transdecoder	exon	73819331	73819638	.	+	.	gene_name 98043333|anm1; gene_id MSTRG.21036; transcript_id MSTRG.21036.4;
chr6	transdecoder	exon	73819331	73819638	.	+	.	gene_name 98043333|anm1; gene_id MSTRG.21036; transcript_id MSTRG.21036.5;
chr6	transdecoder	exon	73819331	73819638	.	+	.	gene_name 98043333|anm1; gene_id MSTRG.21036; transcript_id MSTRG.21036.6;
chr6	transdecoder	exon	73819331	73819638	.	+	.	gene_name 98043333|anm1; gene_id MSTRG.21036; transcript_id MSTRG.21036.7;
chr6	transdecoder	exon	73819331	73819638	.	+	.	gene_name 98043333|anm1; gene_id MSTRG.21036; transcript_id MSTRG.21036.8;
chr6	transdecoder	exon	73819331	73819638	.	+	.	gene_name 98043333|anm1; gene_id MSTRG.21036; transcript_id MSTRG.21036.9;
chr6	transdecoder	three_prime_utr	73819415	73819638	.	+	.	gene_name 98043333|anm1; gene_id MSTRG.21036; transcript_id MSTRG.21036.1;
chr6	transdecoder	three_prime_utr	73819415	73819638	.	+	.	gene_name 98043333|anm1; gene_id MSTRG.21036; transcript_id MSTRG.21036.10;
chr6	transdecoder	three_prime_utr	73819415	73819638	.	+	.	gene_name 98043333|anm1; gene_id MSTRG.21036; transcript_id MSTRG.21036.2;
chr6	transdecoder	three_prime_utr	73819415	73819638	.	+	.	gene_name 98043333|anm1; gene_id MSTRG.21036; transcript_id MSTRG.21036.3;
chr6	transdecoder	three_prime_utr	73819415	73819638	.	+	.	gene_name 98043333|anm1; gene_id MSTRG.21036; transcript_id MSTRG.21036.4;
chr6	transdecoder	three_prime_utr	73819415	73819638	.	+	.	gene_name 98043333|anm1; gene_id MSTRG.21036; transcript_id MSTRG.21036.5;
chr6	transdecoder	three_prime_utr	73819415	73819638	.	+	.	gene_name 98043333|anm1; gene_id MSTRG.21036; transcript_id MSTRG.21036.6;
chr6	transdecoder	three_prime_utr	73819415	73819638	.	+	.	gene_name 98043333|anm1; gene_id MSTRG.21036; transcript_id MSTRG.21036.7;
chr6	transdecoder	three_prime_utr	73819415	73819638	.	+	.	gene_name 98043333|anm1; gene_id MSTRG.21036; transcript_id MSTRG.21036.8;
chr6	transdecoder	three_prime_utr	73819415	73819638	.	+	.	gene_name 98043333|anm1; gene_id MSTRG.21036; transcript_id MSTRG.21036.9;
chr6	transdecoder	three_prime_utr	73842985	73843087	.	-	.	gene_name 98025424|pfd4; gene_id MSTRG.21038; transcript_id MSTRG.21038.1;
chr6	transdecoder	exon	73842985	73843348	.	-	.	gene_name 98025424|pfd4; gene_id MSTRG.21038; transcript_id MSTRG.21038.1;
chr6	transdecoder	gene	73842985	73858141	.	-	.	gene_name 98025424|pfd4; gene_id MSTRG.21038; transcript_id NA; gene_biotype protein_coding; Info ORF type:complete (+),score=29.60,sp|Q9NQP4|PFD4_HUMAN|37.600|3.96e-16; ref_name 98025424|pfd4; class_code m; inherit_ref TRUE;
chr6	transdecoder	transcript	73842985	73858141	.	-	.	gene_name 98025424|pfd4; gene_id MSTRG.21038; transcript_id MSTRG.21038.1; gene_biotype protein_coding; Info ORF type:complete (+),score=29.60,sp|Q9NQP4|PFD4_HUMAN|37.600|3.96e-16; ref_name 98025424|pfd4; class_code m; inherit_ref TRUE;
chr6	transdecoder	CDS	73843088	73843348	.	-	0	gene_name 98025424|pfd4; gene_id MSTRG.21038; transcript_id MSTRG.21038.1;
chr6	transdecoder	CDS	73846638	73846766	.	-	0	gene_name 98025424|pfd4; gene_id MSTRG.21038; transcript_id MSTRG.21038.1;
chr6	transdecoder	exon	73846638	73846784	.	-	.	gene_name 98025424|pfd4; gene_id MSTRG.21038; transcript_id MSTRG.21038.1;
chr6	transdecoder	five_prime_utr	73846767	73846784	.	-	.	gene_name 98025424|pfd4; gene_id MSTRG.21038; transcript_id MSTRG.21038.1;
chr6	transdecoder	exon	73853314	73853333	.	+	.	gene_name 98204244|taf4b; gene_id MSTRG.21039; transcript_id MSTRG.21039.1;
chr6	transdecoder	five_prime_utr	73853314	73853333	.	+	.	gene_name 98204244|taf4b; gene_id MSTRG.21039; transcript_id MSTRG.21039.1;
chr6	transdecoder	gene	73853314	73878163	.	+	.	gene_name 98204244|taf4b; gene_id MSTRG.21039; transcript_id NA; gene_biotype protein_coding; Info ORF type:complete (+),score=98.78,sp|Q92750|TAF4B_HUMAN|39.420|3.07e-64; ref_name 98204244|taf4b; class_code k,j; inherit_ref TRUE;
chr6	transdecoder	transcript	73853314	73878163	.	+	.	gene_name 98204244|taf4b; gene_id MSTRG.21039; transcript_id MSTRG.21039.1; gene_biotype protein_coding; Info ORF type:complete (+),score=98.78,sp|Q92750|TAF4B_HUMAN|39.420|3.07e-64; ref_name 98204244|taf4b; class_code k,j; inherit_ref TRUE;
chr6	transdecoder	exon	73853322	73853333	.	+	.	gene_name 98204244|taf4b; gene_id MSTRG.21039; transcript_id MSTRG.21039.2;
chr6	transdecoder	five_prime_utr	73853322	73853333	.	+	.	gene_name 98204244|taf4b; gene_id MSTRG.21039; transcript_id MSTRG.21039.2;
chr6	transdecoder	transcript	73853322	73878163	.	+	.	gene_name 98204244|taf4b; gene_id MSTRG.21039; transcript_id MSTRG.21039.2; gene_biotype protein_coding; Info ORF type:complete (+),score=98.78,sp|Q92750|TAF4B_HUMAN|39.420|3.07e-64; ref_name 98204244|taf4b; class_code k,j; inherit_ref TRUE;
chr6	transdecoder	exon	73858086	73858141	.	-	.	gene_name 98025424|pfd4; gene_id MSTRG.21038; transcript_id MSTRG.21038.1;
chr6	transdecoder	five_prime_utr	73858086	73858141	.	-	.	gene_name 98025424|pfd4; gene_id MSTRG.21038; transcript_id MSTRG.21038.1;
chr6	transdecoder	five_prime_utr	73858772	73858797	.	+	.	gene_name 98204244|taf4b; gene_id MSTRG.21039; transcript_id MSTRG.21039.1;
chr6	transdecoder	five_prime_utr	73858772	73858797	.	+	.	gene_name 98204244|taf4b; gene_id MSTRG.21039; transcript_id MSTRG.21039.2;
chr6	transdecoder	exon	73858772	73858989	.	+	.	gene_name 98204244|taf4b; gene_id MSTRG.21039; transcript_id MSTRG.21039.1;
chr6	transdecoder	exon	73858772	73858989	.	+	.	gene_name 98204244|taf4b; gene_id MSTRG.21039; transcript_id MSTRG.21039.2;
chr6	transdecoder	CDS	73858798	73858989	.	+	0	gene_name 98204244|taf4b; gene_id MSTRG.21039; transcript_id MSTRG.21039.1;
chr6	transdecoder	CDS	73858798	73858989	.	+	0	gene_name 98204244|taf4b; gene_id MSTRG.21039; transcript_id MSTRG.21039.2;
chr6	transdecoder	CDS	73862687	73862779	.	+	0	gene_name 98204244|taf4b; gene_id MSTRG.21039; transcript_id MSTRG.21039.1;
chr6	transdecoder	exon	73862687	73862779	.	+	.	gene_name 98204244|taf4b; gene_id MSTRG.21039; transcript_id MSTRG.21039.1;
chr6	transdecoder	CDS	73862926	73863102	.	+	0	gene_name 98204244|taf4b; gene_id MSTRG.21039; transcript_id MSTRG.21039.1;
chr6	transdecoder	CDS	73862926	73863102	.	+	0	gene_name 98204244|taf4b; gene_id MSTRG.21039; transcript_id MSTRG.21039.2;
chr6	transdecoder	exon	73862926	73863102	.	+	.	gene_name 98204244|taf4b; gene_id MSTRG.21039; transcript_id MSTRG.21039.1;
chr6	transdecoder	exon	73862926	73863102	.	+	.	gene_name 98204244|taf4b; gene_id MSTRG.21039; transcript_id MSTRG.21039.2;
chr6	transdecoder	CDS	73864451	73864540	.	+	0	gene_name 98204244|taf4b; gene_id MSTRG.21039; transcript_id MSTRG.21039.1;
chr6	transdecoder	CDS	73864451	73864540	.	+	0	gene_name 98204244|taf4b; gene_id MSTRG.21039; transcript_id MSTRG.21039.2;
chr6	transdecoder	exon	73864451	73864540	.	+	.	gene_name 98204244|taf4b; gene_id MSTRG.21039; transcript_id MSTRG.21039.1;
chr6	transdecoder	exon	73864451	73864540	.	+	.	gene_name 98204244|taf4b; gene_id MSTRG.21039; transcript_id MSTRG.21039.2;
chr6	transdecoder	CDS	73864586	73864808	.	+	0	gene_name 98204244|taf4b; gene_id MSTRG.21039; transcript_id MSTRG.21039.1;
chr6	transdecoder	CDS	73864586	73864808	.	+	0	gene_name 98204244|taf4b; gene_id MSTRG.21039; transcript_id MSTRG.21039.2;
chr6	transdecoder	exon	73864586	73864808	.	+	.	gene_name 98204244|taf4b; gene_id MSTRG.21039; transcript_id MSTRG.21039.1;
chr6	transdecoder	exon	73864586	73864808	.	+	.	gene_name 98204244|taf4b; gene_id MSTRG.21039; transcript_id MSTRG.21039.2;
chr6	transdecoder	CDS	73865650	73865716	.	+	2	gene_name 98204244|taf4b; gene_id MSTRG.21039; transcript_id MSTRG.21039.1;
chr6	transdecoder	CDS	73865650	73865716	.	+	2	gene_name 98204244|taf4b; gene_id MSTRG.21039; transcript_id MSTRG.21039.2;
chr6	transdecoder	exon	73865650	73865716	.	+	.	gene_name 98204244|taf4b; gene_id MSTRG.21039; transcript_id MSTRG.21039.1;
chr6	transdecoder	exon	73865650	73865716	.	+	.	gene_name 98204244|taf4b; gene_id MSTRG.21039; transcript_id MSTRG.21039.2;
chr6	transdecoder	CDS	73865760	73865929	.	+	1	gene_name 98204244|taf4b; gene_id MSTRG.21039; transcript_id MSTRG.21039.1;
chr6	transdecoder	CDS	73865760	73865929	.	+	1	gene_name 98204244|taf4b; gene_id MSTRG.21039; transcript_id MSTRG.21039.2;
chr6	transdecoder	exon	73865760	73865929	.	+	.	gene_name 98204244|taf4b; gene_id MSTRG.21039; transcript_id MSTRG.21039.1;
chr6	transdecoder	exon	73865760	73865929	.	+	.	gene_name 98204244|taf4b; gene_id MSTRG.21039; transcript_id MSTRG.21039.2;
chr6	transdecoder	CDS	73875799	73875929	.	+	2	gene_name 98204244|taf4b; gene_id MSTRG.21039; transcript_id MSTRG.21039.1;
chr6	transdecoder	CDS	73875799	73875929	.	+	2	gene_name 98204244|taf4b; gene_id MSTRG.21039; transcript_id MSTRG.21039.2;
chr6	transdecoder	exon	73875799	73875929	.	+	.	gene_name 98204244|taf4b; gene_id MSTRG.21039; transcript_id MSTRG.21039.1;
chr6	transdecoder	exon	73875799	73875929	.	+	.	gene_name 98204244|taf4b; gene_id MSTRG.21039; transcript_id MSTRG.21039.2;
chr6	transdecoder	CDS	73875971	73876096	.	+	0	gene_name 98204244|taf4b; gene_id MSTRG.21039; transcript_id MSTRG.21039.1;
chr6	transdecoder	CDS	73875971	73876096	.	+	0	gene_name 98204244|taf4b; gene_id MSTRG.21039; transcript_id MSTRG.21039.2;
chr6	transdecoder	exon	73875971	73876096	.	+	.	gene_name 98204244|taf4b; gene_id MSTRG.21039; transcript_id MSTRG.21039.1;
chr6	transdecoder	exon	73875971	73876096	.	+	.	gene_name 98204244|taf4b; gene_id MSTRG.21039; transcript_id MSTRG.21039.2;
chr6	transdecoder	CDS	73876408	73876572	.	+	0	gene_name 98204244|taf4b; gene_id MSTRG.21039; transcript_id MSTRG.21039.1;
chr6	transdecoder	CDS	73876408	73876572	.	+	0	gene_name 98204244|taf4b; gene_id MSTRG.21039; transcript_id MSTRG.21039.2;
chr6	transdecoder	exon	73876408	73876572	.	+	.	gene_name 98204244|taf4b; gene_id MSTRG.21039; transcript_id MSTRG.21039.1;
chr6	transdecoder	exon	73876408	73876572	.	+	.	gene_name 98204244|taf4b; gene_id MSTRG.21039; transcript_id MSTRG.21039.2;
chr6	transdecoder	CDS	73877404	73877643	.	+	0	gene_name 98204244|taf4b; gene_id MSTRG.21039; transcript_id MSTRG.21039.1;
chr6	transdecoder	CDS	73877404	73877643	.	+	0	gene_name 98204244|taf4b; gene_id MSTRG.21039; transcript_id MSTRG.21039.2;
chr6	transdecoder	exon	73877404	73878163	.	+	.	gene_name 98204244|taf4b; gene_id MSTRG.21039; transcript_id MSTRG.21039.1;
chr6	transdecoder	exon	73877404	73878163	.	+	.	gene_name 98204244|taf4b; gene_id MSTRG.21039; transcript_id MSTRG.21039.2;
chr6	transdecoder	three_prime_utr	73877644	73878163	.	+	.	gene_name 98204244|taf4b; gene_id MSTRG.21039; transcript_id MSTRG.21039.1;
chr6	transdecoder	three_prime_utr	73877644	73878163	.	+	.	gene_name 98204244|taf4b; gene_id MSTRG.21039; transcript_id MSTRG.21039.2;
chr6	StringTie	exon	73887466	73887708	.	.	.	gene_name 98310735|unknown-21637; gene_id MSTRG.21040; transcript_id MSTRG.21040.1;
chr6	StringTie	transcript	73887466	73887708	.	.	.	gene_name 98310735|unknown-21637; gene_id MSTRG.21040; transcript_id MSTRG.21040.1; gene_biotype non-coding; Info NA; ref_name 98105014|unknown-6487; class_code p; inherit_ref FALSE;
chr6	StringTie	exon	73890264	73890496	.	.	.	gene_name 98310736|unknown-21638; gene_id MSTRG.21041; transcript_id MSTRG.21041.1;
chr6	StringTie	transcript	73890264	73890496	.	.	.	gene_name 98310736|unknown-21638; gene_id MSTRG.21041; transcript_id MSTRG.21041.1; gene_biotype non-coding; Info NA; ref_name -; class_code u; inherit_ref FALSE;
chr6	transdecoder	five_prime_utr	73936639	73936721	.	+	.	gene_name 98202662|nucl; gene_id MSTRG.21042; transcript_id MSTRG.21042.1;
chr6	transdecoder	exon	73936639	73937474	.	+	.	gene_name 98202662|nucl; gene_id MSTRG.21042; transcript_id MSTRG.21042.1;
chr6	transdecoder	gene	73936639	73948040	.	+	.	gene_name 98202662|nucl; gene_id MSTRG.21042; transcript_id NA; gene_biotype protein_coding; Info ORF type:complete (+),score=134.70,sp|P19338|NUCL_HUMAN|23.448|5.92e-13; ref_name 98202662|nucl; class_code =,j; inherit_ref TRUE;
chr6	transdecoder	transcript	73936639	73948040	.	+	.	gene_name 98202662|nucl; gene_id MSTRG.21042; transcript_id MSTRG.21042.1; gene_biotype protein_coding; Info ORF type:complete (+),score=134.70,sp|P19338|NUCL_HUMAN|23.448|5.92e-13; ref_name 98202662|nucl; class_code =,j; inherit_ref TRUE;
chr6	transdecoder	five_prime_utr	73936645	73936721	.	+	.	gene_name 98202662|nucl; gene_id MSTRG.21042; transcript_id MSTRG.21042.2;
chr6	transdecoder	exon	73936645	73937474	.	+	.	gene_name 98202662|nucl; gene_id MSTRG.21042; transcript_id MSTRG.21042.2;
chr6	transdecoder	transcript	73936645	73948040	.	+	.	gene_name 98202662|nucl; gene_id MSTRG.21042; transcript_id MSTRG.21042.2; gene_biotype protein_coding; Info ORF type:complete (+),score=134.70,sp|P19338|NUCL_HUMAN|23.448|5.92e-13; ref_name 98202662|nucl; class_code =,j; inherit_ref TRUE;
chr6	transdecoder	five_prime_utr	73936690	73936721	.	+	.	gene_name 98202662|nucl; gene_id MSTRG.21042; transcript_id MSTRG.21042.3;
chr6	transdecoder	exon	73936690	73937474	.	+	.	gene_name 98202662|nucl; gene_id MSTRG.21042; transcript_id MSTRG.21042.3;
chr6	transdecoder	transcript	73936690	73948040	.	+	.	gene_name 98202662|nucl; gene_id MSTRG.21042; transcript_id MSTRG.21042.3; gene_biotype protein_coding; Info ORF type:complete (+),score=134.70,sp|P19338|NUCL_HUMAN|23.448|5.92e-13; ref_name 98202662|nucl; class_code =,j; inherit_ref TRUE;
chr6	transdecoder	five_prime_utr	73936705	73936706	.	+	.	gene_name 98202662|nucl; gene_id MSTRG.21042; transcript_id MSTRG.21042.4;
chr6	transdecoder	exon	73936705	73937474	.	+	.	gene_name 98202662|nucl; gene_id MSTRG.21042; transcript_id MSTRG.21042.4;
chr6	transdecoder	transcript	73936705	73948040	.	+	.	gene_name 98202662|nucl; gene_id MSTRG.21042; transcript_id MSTRG.21042.4; gene_biotype protein_coding; Info ORF type:complete (+),score=134.70,sp|P19338|NUCL_HUMAN|23.448|5.92e-13; ref_name 98202662|nucl; class_code =,j; inherit_ref TRUE;
chr6	transdecoder	CDS	73936707	73937474	.	+	0	gene_name 98202662|nucl; gene_id MSTRG.21042; transcript_id MSTRG.21042.4;
chr6	transdecoder	five_prime_utr	73936711	73937014	.	+	.	gene_name 98202662|nucl; gene_id MSTRG.21042; transcript_id MSTRG.21042.5;
chr6	transdecoder	exon	73936711	73937015	.	+	.	gene_name 98202662|nucl; gene_id MSTRG.21042; transcript_id MSTRG.21042.5;
chr6	transdecoder	transcript	73936711	73948040	.	+	.	gene_name 98202662|nucl; gene_id MSTRG.21042; transcript_id MSTRG.21042.5; gene_biotype protein_coding; Info ORF type:complete (+),score=134.70,sp|P19338|NUCL_HUMAN|23.448|5.92e-13; ref_name 98202662|nucl; class_code =,j; inherit_ref TRUE;
chr6	transdecoder	CDS	73936716	73937140	.	+	0	gene_name 98202662|nucl; gene_id MSTRG.21042; transcript_id MSTRG.21042.7;
chr6	transdecoder	exon	73936716	73937140	.	+	.	gene_name 98202662|nucl; gene_id MSTRG.21042; transcript_id MSTRG.21042.7;
chr6	transdecoder	CDS	73936716	73937474	.	+	0	gene_name 98202662|nucl; gene_id MSTRG.21042; transcript_id MSTRG.21042.6;
chr6	transdecoder	exon	73936716	73937474	.	+	.	gene_name 98202662|nucl; gene_id MSTRG.21042; transcript_id MSTRG.21042.6;
chr6	transdecoder	transcript	73936716	73948040	.	+	.	gene_name 98202662|nucl; gene_id MSTRG.21042; transcript_id MSTRG.21042.6; gene_biotype protein_coding; Info ORF type:complete (+),score=134.70,sp|P19338|NUCL_HUMAN|23.448|5.92e-13; ref_name 98202662|nucl; class_code =,j; inherit_ref TRUE;
chr6	transdecoder	transcript	73936716	73948040	.	+	.	gene_name 98202662|nucl; gene_id MSTRG.21042; transcript_id MSTRG.21042.7; gene_biotype protein_coding; Info ORF type:complete (+),score=134.70,sp|P19338|NUCL_HUMAN|23.448|5.92e-13; ref_name 98202662|nucl; class_code =,j; inherit_ref TRUE;
chr6	transdecoder	CDS	73936722	73937474	.	+	0	gene_name 98202662|nucl; gene_id MSTRG.21042; transcript_id MSTRG.21042.1;
chr6	transdecoder	CDS	73936722	73937474	.	+	0	gene_name 98202662|nucl; gene_id MSTRG.21042; transcript_id MSTRG.21042.2;
chr6	transdecoder	CDS	73936722	73937474	.	+	0	gene_name 98202662|nucl; gene_id MSTRG.21042; transcript_id MSTRG.21042.3;
chr6	transdecoder	CDS	73937015	73937015	.	+	0	gene_name 98202662|nucl; gene_id MSTRG.21042; transcript_id MSTRG.21042.5;
chr6	transdecoder	CDS	73937174	73937474	.	+	1	gene_name 98202662|nucl; gene_id MSTRG.21042; transcript_id MSTRG.21042.7;
chr6	transdecoder	exon	73937174	73937474	.	+	.	gene_name 98202662|nucl; gene_id MSTRG.21042; transcript_id MSTRG.21042.7;
chr6	transdecoder	CDS	73937431	73937474	.	+	2	gene_name 98202662|nucl; gene_id MSTRG.21042; transcript_id MSTRG.21042.5;
chr6	transdecoder	exon	73937431	73937474	.	+	.	gene_name 98202662|nucl; gene_id MSTRG.21042; transcript_id MSTRG.21042.5;
chr6	transdecoder	CDS	73937514	73937571	.	+	0	gene_name 98202662|nucl; gene_id MSTRG.21042; transcript_id MSTRG.21042.1;
chr6	transdecoder	CDS	73937514	73937571	.	+	0	gene_name 98202662|nucl; gene_id MSTRG.21042; transcript_id MSTRG.21042.2;
chr6	transdecoder	CDS	73937514	73937571	.	+	0	gene_name 98202662|nucl; gene_id MSTRG.21042; transcript_id MSTRG.21042.3;
chr6	transdecoder	CDS	73937514	73937571	.	+	0	gene_name 98202662|nucl; gene_id MSTRG.21042; transcript_id MSTRG.21042.4;
chr6	transdecoder	CDS	73937514	73937571	.	+	0	gene_name 98202662|nucl; gene_id MSTRG.21042; transcript_id MSTRG.21042.5;
chr6	transdecoder	CDS	73937514	73937571	.	+	0	gene_name 98202662|nucl; gene_id MSTRG.21042; transcript_id MSTRG.21042.6;
chr6	transdecoder	CDS	73937514	73937571	.	+	0	gene_name 98202662|nucl; gene_id MSTRG.21042; transcript_id MSTRG.21042.7;
chr6	transdecoder	exon	73937514	73937571	.	+	.	gene_name 98202662|nucl; gene_id MSTRG.21042; transcript_id MSTRG.21042.1;
chr6	transdecoder	exon	73937514	73937571	.	+	.	gene_name 98202662|nucl; gene_id MSTRG.21042; transcript_id MSTRG.21042.2;
chr6	transdecoder	exon	73937514	73937571	.	+	.	gene_name 98202662|nucl; gene_id MSTRG.21042; transcript_id MSTRG.21042.3;
chr6	transdecoder	exon	73937514	73937571	.	+	.	gene_name 98202662|nucl; gene_id MSTRG.21042; transcript_id MSTRG.21042.4;
chr6	transdecoder	exon	73937514	73937571	.	+	.	gene_name 98202662|nucl; gene_id MSTRG.21042; transcript_id MSTRG.21042.5;
chr6	transdecoder	exon	73937514	73937571	.	+	.	gene_name 98202662|nucl; gene_id MSTRG.21042; transcript_id MSTRG.21042.6;
chr6	transdecoder	exon	73937514	73937571	.	+	.	gene_name 98202662|nucl; gene_id MSTRG.21042; transcript_id MSTRG.21042.7;
chr6	transdecoder	CDS	73937612	73937657	.	+	2	gene_name 98202662|nucl; gene_id MSTRG.21042; transcript_id MSTRG.21042.6;
chr6	transdecoder	exon	73937612	73937657	.	+	.	gene_name 98202662|nucl; gene_id MSTRG.21042; transcript_id MSTRG.21042.6;
chr6	transdecoder	CDS	73937612	73937658	.	+	2	gene_name 98202662|nucl; gene_id MSTRG.21042; transcript_id MSTRG.21042.4;
chr6	transdecoder	exon	73937612	73937658	.	+	.	gene_name 98202662|nucl; gene_id MSTRG.21042; transcript_id MSTRG.21042.4;
chr6	transdecoder	CDS	73937612	73937744	.	+	2	gene_name 98202662|nucl; gene_id MSTRG.21042; transcript_id MSTRG.21042.1;
chr6	transdecoder	CDS	73937612	73937744	.	+	2	gene_name 98202662|nucl; gene_id MSTRG.21042; transcript_id MSTRG.21042.2;
chr6	transdecoder	CDS	73937612	73937744	.	+	2	gene_name 98202662|nucl; gene_id MSTRG.21042; transcript_id MSTRG.21042.3;
chr6	transdecoder	CDS	73937612	73937744	.	+	2	gene_name 98202662|nucl; gene_id MSTRG.21042; transcript_id MSTRG.21042.5;
chr6	transdecoder	CDS	73937612	73937744	.	+	2	gene_name 98202662|nucl; gene_id MSTRG.21042; transcript_id MSTRG.21042.7;
chr6	transdecoder	exon	73937612	73937744	.	+	.	gene_name 98202662|nucl; gene_id MSTRG.21042; transcript_id MSTRG.21042.1;
chr6	transdecoder	exon	73937612	73937744	.	+	.	gene_name 98202662|nucl; gene_id MSTRG.21042; transcript_id MSTRG.21042.2;
chr6	transdecoder	exon	73937612	73937744	.	+	.	gene_name 98202662|nucl; gene_id MSTRG.21042; transcript_id MSTRG.21042.3;
chr6	transdecoder	exon	73937612	73937744	.	+	.	gene_name 98202662|nucl; gene_id MSTRG.21042; transcript_id MSTRG.21042.5;
chr6	transdecoder	exon	73937612	73937744	.	+	.	gene_name 98202662|nucl; gene_id MSTRG.21042; transcript_id MSTRG.21042.7;
chr6	transdecoder	CDS	73938720	73938832	.	+	1	gene_name 98202662|nucl; gene_id MSTRG.21042; transcript_id MSTRG.21042.1;
chr6	transdecoder	CDS	73938720	73938832	.	+	1	gene_name 98202662|nucl; gene_id MSTRG.21042; transcript_id MSTRG.21042.2;
chr6	transdecoder	CDS	73938720	73938832	.	+	1	gene_name 98202662|nucl; gene_id MSTRG.21042; transcript_id MSTRG.21042.3;
chr6	transdecoder	CDS	73938720	73938832	.	+	1	gene_name 98202662|nucl; gene_id MSTRG.21042; transcript_id MSTRG.21042.5;
chr6	transdecoder	CDS	73938720	73938832	.	+	1	gene_name 98202662|nucl; gene_id MSTRG.21042; transcript_id MSTRG.21042.7;
chr6	transdecoder	exon	73938720	73938832	.	+	.	gene_name 98202662|nucl; gene_id MSTRG.21042; transcript_id MSTRG.21042.1;
chr6	transdecoder	exon	73938720	73938832	.	+	.	gene_name 98202662|nucl; gene_id MSTRG.21042; transcript_id MSTRG.21042.2;
chr6	transdecoder	exon	73938720	73938832	.	+	.	gene_name 98202662|nucl; gene_id MSTRG.21042; transcript_id MSTRG.21042.3;
chr6	transdecoder	exon	73938720	73938832	.	+	.	gene_name 98202662|nucl; gene_id MSTRG.21042; transcript_id MSTRG.21042.5;
chr6	transdecoder	exon	73938720	73938832	.	+	.	gene_name 98202662|nucl; gene_id MSTRG.21042; transcript_id MSTRG.21042.7;
chr6	transdecoder	CDS	73940295	73940464	.	+	2	gene_name 98202662|nucl; gene_id MSTRG.21042; transcript_id MSTRG.21042.1;
chr6	transdecoder	CDS	73940295	73940464	.	+	2	gene_name 98202662|nucl; gene_id MSTRG.21042; transcript_id MSTRG.21042.2;
chr6	transdecoder	CDS	73940295	73940464	.	+	2	gene_name 98202662|nucl; gene_id MSTRG.21042; transcript_id MSTRG.21042.3;
chr6	transdecoder	CDS	73940295	73940464	.	+	2	gene_name 98202662|nucl; gene_id MSTRG.21042; transcript_id MSTRG.21042.5;
chr6	transdecoder	CDS	73940295	73940464	.	+	2	gene_name 98202662|nucl; gene_id MSTRG.21042; transcript_id MSTRG.21042.7;
chr6	transdecoder	exon	73940295	73940464	.	+	.	gene_name 98202662|nucl; gene_id MSTRG.21042; transcript_id MSTRG.21042.1;
chr6	transdecoder	exon	73940295	73940464	.	+	.	gene_name 98202662|nucl; gene_id MSTRG.21042; transcript_id MSTRG.21042.2;
chr6	transdecoder	exon	73940295	73940464	.	+	.	gene_name 98202662|nucl; gene_id MSTRG.21042; transcript_id MSTRG.21042.3;
chr6	transdecoder	exon	73940295	73940464	.	+	.	gene_name 98202662|nucl; gene_id MSTRG.21042; transcript_id MSTRG.21042.5;
chr6	transdecoder	exon	73940295	73940464	.	+	.	gene_name 98202662|nucl; gene_id MSTRG.21042; transcript_id MSTRG.21042.7;
chr6	transdecoder	CDS	73940298	73940408	.	+	0	gene_name 98202662|nucl; gene_id MSTRG.21042; transcript_id MSTRG.21042.4;
chr6	transdecoder	exon	73940298	73940464	.	+	.	gene_name 98202662|nucl; gene_id MSTRG.21042; transcript_id MSTRG.21042.4;
chr6	transdecoder	three_prime_utr	73940409	73940464	.	+	.	gene_name 98202662|nucl; gene_id MSTRG.21042; transcript_id MSTRG.21042.4;
chr6	transdecoder	CDS	73940508	73940536	.	+	0	gene_name 98202662|nucl; gene_id MSTRG.21042; transcript_id MSTRG.21042.5;
chr6	transdecoder	exon	73940508	73940536	.	+	.	gene_name 98202662|nucl; gene_id MSTRG.21042; transcript_id MSTRG.21042.5;
chr6	transdecoder	CDS	73940508	73940676	.	+	0	gene_name 98202662|nucl; gene_id MSTRG.21042; transcript_id MSTRG.21042.3;
chr6	transdecoder	exon	73940508	73940676	.	+	.	gene_name 98202662|nucl; gene_id MSTRG.21042; transcript_id MSTRG.21042.3;
chr6	transdecoder	CDS	73940508	73940709	.	+	0	gene_name 98202662|nucl; gene_id MSTRG.21042; transcript_id MSTRG.21042.1;
chr6	transdecoder	CDS	73940508	73940709	.	+	0	gene_name 98202662|nucl; gene_id MSTRG.21042; transcript_id MSTRG.21042.2;
chr6	transdecoder	CDS	73940508	73940709	.	+	0	gene_name 98202662|nucl; gene_id MSTRG.21042; transcript_id MSTRG.21042.7;
chr6	transdecoder	exon	73940508	73940709	.	+	.	gene_name 98202662|nucl; gene_id MSTRG.21042; transcript_id MSTRG.21042.1;
chr6	transdecoder	exon	73940508	73940709	.	+	.	gene_name 98202662|nucl; gene_id MSTRG.21042; transcript_id MSTRG.21042.2;
chr6	transdecoder	exon	73940508	73940709	.	+	.	gene_name 98202662|nucl; gene_id MSTRG.21042; transcript_id MSTRG.21042.4;
chr6	transdecoder	exon	73940508	73940709	.	+	.	gene_name 98202662|nucl; gene_id MSTRG.21042; transcript_id MSTRG.21042.7;
chr6	transdecoder	three_prime_utr	73940508	73940709	.	+	.	gene_name 98202662|nucl; gene_id MSTRG.21042; transcript_id MSTRG.21042.4;
chr6	transdecoder	CDS	73940561	73940709	.	+	1	gene_name 98202662|nucl; gene_id MSTRG.21042; transcript_id MSTRG.21042.6;
chr6	transdecoder	exon	73940561	73940709	.	+	.	gene_name 98202662|nucl; gene_id MSTRG.21042; transcript_id MSTRG.21042.6;
chr6	transdecoder	CDS	73940567	73940709	.	+	1	gene_name 98202662|nucl; gene_id MSTRG.21042; transcript_id MSTRG.21042.5;
chr6	transdecoder	exon	73940567	73940709	.	+	.	gene_name 98202662|nucl; gene_id MSTRG.21042; transcript_id MSTRG.21042.5;
chr6	transdecoder	CDS	73947400	73947624	.	+	2	gene_name 98202662|nucl; gene_id MSTRG.21042; transcript_id MSTRG.21042.2;
chr6	transdecoder	exon	73947400	73947624	.	+	.	gene_name 98202662|nucl; gene_id MSTRG.21042; transcript_id MSTRG.21042.2;
chr6	transdecoder	CDS	73947400	73947702	.	+	2	gene_name 98202662|nucl; gene_id MSTRG.21042; transcript_id MSTRG.21042.1;
chr6	transdecoder	CDS	73947400	73947702	.	+	2	gene_name 98202662|nucl; gene_id MSTRG.21042; transcript_id MSTRG.21042.5;
chr6	transdecoder	CDS	73947400	73947702	.	+	2	gene_name 98202662|nucl; gene_id MSTRG.21042; transcript_id MSTRG.21042.6;
chr6	transdecoder	CDS	73947400	73947702	.	+	2	gene_name 98202662|nucl; gene_id MSTRG.21042; transcript_id MSTRG.21042.7;
chr6	transdecoder	exon	73947400	73947702	.	+	.	gene_name 98202662|nucl; gene_id MSTRG.21042; transcript_id MSTRG.21042.1;
chr6	transdecoder	exon	73947400	73947702	.	+	.	gene_name 98202662|nucl; gene_id MSTRG.21042; transcript_id MSTRG.21042.4;
chr6	transdecoder	exon	73947400	73947702	.	+	.	gene_name 98202662|nucl; gene_id MSTRG.21042; transcript_id MSTRG.21042.5;
chr6	transdecoder	exon	73947400	73947702	.	+	.	gene_name 98202662|nucl; gene_id MSTRG.21042; transcript_id MSTRG.21042.6;
chr6	transdecoder	exon	73947400	73947702	.	+	.	gene_name 98202662|nucl; gene_id MSTRG.21042; transcript_id MSTRG.21042.7;
chr6	transdecoder	three_prime_utr	73947400	73947702	.	+	.	gene_name 98202662|nucl; gene_id MSTRG.21042; transcript_id MSTRG.21042.4;
chr6	transdecoder	CDS	73947625	73947702	.	+	2	gene_name 98202662|nucl; gene_id MSTRG.21042; transcript_id MSTRG.21042.3;
chr6	transdecoder	exon	73947625	73947702	.	+	.	gene_name 98202662|nucl; gene_id MSTRG.21042; transcript_id MSTRG.21042.3;
chr6	transdecoder	CDS	73947652	73947702	.	+	2	gene_name 98202662|nucl; gene_id MSTRG.21042; transcript_id MSTRG.21042.2;
chr6	transdecoder	exon	73947652	73947702	.	+	.	gene_name 98202662|nucl; gene_id MSTRG.21042; transcript_id MSTRG.21042.2;
chr6	transdecoder	CDS	73947787	73947860	.	+	2	gene_name 98202662|nucl; gene_id MSTRG.21042; transcript_id MSTRG.21042.1;
chr6	transdecoder	CDS	73947787	73947860	.	+	2	gene_name 98202662|nucl; gene_id MSTRG.21042; transcript_id MSTRG.21042.2;
chr6	transdecoder	CDS	73947787	73947860	.	+	2	gene_name 98202662|nucl; gene_id MSTRG.21042; transcript_id MSTRG.21042.3;
chr6	transdecoder	CDS	73947787	73947860	.	+	2	gene_name 98202662|nucl; gene_id MSTRG.21042; transcript_id MSTRG.21042.5;
chr6	transdecoder	CDS	73947787	73947860	.	+	2	gene_name 98202662|nucl; gene_id MSTRG.21042; transcript_id MSTRG.21042.6;
chr6	transdecoder	CDS	73947787	73947860	.	+	2	gene_name 98202662|nucl; gene_id MSTRG.21042; transcript_id MSTRG.21042.7;
chr6	transdecoder	exon	73947787	73948040	.	+	.	gene_name 98202662|nucl; gene_id MSTRG.21042; transcript_id MSTRG.21042.1;
chr6	transdecoder	exon	73947787	73948040	.	+	.	gene_name 98202662|nucl; gene_id MSTRG.21042; transcript_id MSTRG.21042.2;
chr6	transdecoder	exon	73947787	73948040	.	+	.	gene_name 98202662|nucl; gene_id MSTRG.21042; transcript_id MSTRG.21042.3;
chr6	transdecoder	exon	73947787	73948040	.	+	.	gene_name 98202662|nucl; gene_id MSTRG.21042; transcript_id MSTRG.21042.4;
chr6	transdecoder	exon	73947787	73948040	.	+	.	gene_name 98202662|nucl; gene_id MSTRG.21042; transcript_id MSTRG.21042.5;
chr6	transdecoder	exon	73947787	73948040	.	+	.	gene_name 98202662|nucl; gene_id MSTRG.21042; transcript_id MSTRG.21042.6;
chr6	transdecoder	exon	73947787	73948040	.	+	.	gene_name 98202662|nucl; gene_id MSTRG.21042; transcript_id MSTRG.21042.7;
chr6	transdecoder	three_prime_utr	73947787	73948040	.	+	.	gene_name 98202662|nucl; gene_id MSTRG.21042; transcript_id MSTRG.21042.4;
chr6	transdecoder	three_prime_utr	73947861	73948040	.	+	.	gene_name 98202662|nucl; gene_id MSTRG.21042; transcript_id MSTRG.21042.1;
chr6	transdecoder	three_prime_utr	73947861	73948040	.	+	.	gene_name 98202662|nucl; gene_id MSTRG.21042; transcript_id MSTRG.21042.2;
chr6	transdecoder	three_prime_utr	73947861	73948040	.	+	.	gene_name 98202662|nucl; gene_id MSTRG.21042; transcript_id MSTRG.21042.3;
chr6	transdecoder	three_prime_utr	73947861	73948040	.	+	.	gene_name 98202662|nucl; gene_id MSTRG.21042; transcript_id MSTRG.21042.5;
chr6	transdecoder	three_prime_utr	73947861	73948040	.	+	.	gene_name 98202662|nucl; gene_id MSTRG.21042; transcript_id MSTRG.21042.6;
chr6	transdecoder	three_prime_utr	73947861	73948040	.	+	.	gene_name 98202662|nucl; gene_id MSTRG.21042; transcript_id MSTRG.21042.7;
chr6	StringTie	exon	73971615	73972450	.	.	.	gene_name 98310737|unknown-21639; gene_id MSTRG.21043; transcript_id MSTRG.21043.1;
chr6	StringTie	transcript	73971615	73972450	.	.	.	gene_name 98310737|unknown-21639; gene_id MSTRG.21043; transcript_id MSTRG.21043.1; gene_biotype non-coding; Info NA; ref_name -; class_code u; inherit_ref FALSE;
chr6	StringTie	exon	73976364	73976558	.	+	.	gene_name 98310738|unknown-21640; gene_id MSTRG.21044; transcript_id MSTRG.21044.1;
chr6	StringTie	transcript	73976364	74009128	.	+	.	gene_name 98310738|unknown-21640; gene_id MSTRG.21044; transcript_id MSTRG.21044.1; gene_biotype non-coding; Info NA; ref_name -; class_code u; inherit_ref FALSE;
chr6	StringTie	exon	73978709	73978966	.	-	.	gene_name 98310739|unknown-21641; gene_id MSTRG.21045; transcript_id MSTRG.21045.1;
chr6	StringTie	exon	73978709	73978966	.	-	.	gene_name 98310739|unknown-21641; gene_id MSTRG.21045; transcript_id MSTRG.21045.2;
chr6	StringTie	transcript	73978709	73981462	.	-	.	gene_name 98310739|unknown-21641; gene_id MSTRG.21045; transcript_id MSTRG.21045.1; gene_biotype non-coding; Info NA; ref_name -; class_code u; inherit_ref FALSE;
chr6	StringTie	transcript	73978709	73981462	.	-	.	gene_name 98310739|unknown-21641; gene_id MSTRG.21045; transcript_id MSTRG.21045.2; gene_biotype non-coding; Info NA; ref_name -; class_code u; inherit_ref FALSE;
chr6	StringTie	exon	73981205	73981462	.	-	.	gene_name 98310739|unknown-21641; gene_id MSTRG.21045; transcript_id MSTRG.21045.2;
chr6	StringTie	exon	73981274	73981462	.	-	.	gene_name 98310739|unknown-21641; gene_id MSTRG.21045; transcript_id MSTRG.21045.1;
chr6	StringTie	exon	74008895	74009128	.	+	.	gene_name 98310738|unknown-21640; gene_id MSTRG.21044; transcript_id MSTRG.21044.1;
chr6	transdecoder	CDS	74028838	74028887	.	-	2	gene_name 98310740|unknown-21642; gene_id MSTRG.21046; transcript_id MSTRG.21046.1;
chr6	transdecoder	exon	74028838	74028887	.	-	.	gene_name 98310740|unknown-21642; gene_id MSTRG.21046; transcript_id MSTRG.21046.1;
chr6	transdecoder	gene	74028838	74034885	.	-	.	gene_name 98310740|unknown-21642; gene_id MSTRG.21046; transcript_id NA; gene_biotype protein_coding; Info ORF type:3prime_partial (+),score=101.05; ref_name -; class_code u; inherit_ref FALSE;
chr6	transdecoder	transcript	74028838	74034885	.	-	.	gene_name 98310740|unknown-21642; gene_id MSTRG.21046; transcript_id MSTRG.21046.1; gene_biotype protein_coding; Info ORF type:3prime_partial (+),score=101.05; ref_name -; class_code u; inherit_ref FALSE;
chr6	transdecoder	CDS	74031854	74033669	.	-	0	gene_name 98310740|unknown-21642; gene_id MSTRG.21046; transcript_id MSTRG.21046.1;
chr6	transdecoder	exon	74031854	74034885	.	-	.	gene_name 98310740|unknown-21642; gene_id MSTRG.21046; transcript_id MSTRG.21046.1;
chr6	transdecoder	five_prime_utr	74033670	74034885	.	-	.	gene_name 98310740|unknown-21642; gene_id MSTRG.21046; transcript_id MSTRG.21046.1;
chr6	transdecoder	CDS	74033704	74034855	.	-	0	gene_name 98310740|unknown-21642; gene_id MSTRG.21046; transcript_id MSTRG.21046.1;
chr6	transdecoder	exon	74045373	74046724	.	-	.	gene_name 98310741|unknown-21643; gene_id MSTRG.21047; transcript_id MSTRG.21047.1;
chr6	transdecoder	gene	74045373	74046724	.	-	.	gene_name 98310741|unknown-21643; gene_id MSTRG.21047; transcript_id NA; gene_biotype protein_coding; Info ORF type:3prime_partial (+),score=68.16; ref_name -; class_code u; inherit_ref FALSE;
chr6	transdecoder	transcript	74045373	74046724	.	-	.	gene_name 98310741|unknown-21643; gene_id MSTRG.21047; transcript_id MSTRG.21047.1; gene_biotype protein_coding; Info ORF type:3prime_partial (+),score=68.16; ref_name -; class_code u; inherit_ref FALSE;
chr6	transdecoder	CDS	74045374	74046693	.	-	0	gene_name 98310741|unknown-21643; gene_id MSTRG.21047; transcript_id MSTRG.21047.1;
chr6	transdecoder	five_prime_utr	74046694	74046724	.	-	.	gene_name 98310741|unknown-21643; gene_id MSTRG.21047; transcript_id MSTRG.21047.1;
chr6	StringTie	exon	74063708	74063936	.	-	.	gene_name 98310742|unknown-21644; gene_id MSTRG.21048; transcript_id MSTRG.21048.1;
chr6	StringTie	transcript	74063708	74065224	.	-	.	gene_name 98310742|unknown-21644; gene_id MSTRG.21048; transcript_id MSTRG.21048.1; gene_biotype non-coding; Info NA; ref_name -; class_code u; inherit_ref FALSE;
chr6	StringTie	exon	74065207	74065224	.	-	.	gene_name 98310742|unknown-21644; gene_id MSTRG.21048; transcript_id MSTRG.21048.1;
chr6	StringTie	exon	74108477	74108940	.	.	.	gene_name 98310743|unknown-21645; gene_id MSTRG.21049; transcript_id MSTRG.21049.1;
chr6	StringTie	transcript	74108477	74108940	.	.	.	gene_name 98310743|unknown-21645; gene_id MSTRG.21049; transcript_id MSTRG.21049.1; gene_biotype non-coding; Info NA; ref_name -; class_code u; inherit_ref FALSE;
chr6	transdecoder	five_prime_utr	74119149	74119207	.	+	.	gene_name 98149920|unknown-5101; gene_id MSTRG.21050; transcript_id MSTRG.21050.1;
chr6	transdecoder	five_prime_utr	74119149	74119207	.	+	.	gene_name 98149920|unknown-5101; gene_id MSTRG.21050; transcript_id MSTRG.21050.2;
chr6	transdecoder	exon	74119149	74120447	.	+	.	gene_name 98149920|unknown-5101; gene_id MSTRG.21050; transcript_id MSTRG.21050.2;
chr6	transdecoder	exon	74119149	74122398	.	+	.	gene_name 98149920|unknown-5101; gene_id MSTRG.21050; transcript_id MSTRG.21050.1;
chr6	transdecoder	gene	74119149	74122398	.	+	.	gene_name 98149920|unknown-5101; gene_id MSTRG.21050; transcript_id NA; gene_biotype protein_coding; Info ORF type:complete (+),score=181.20,sp|Q9Y334|VWA7_HUMAN|29.741|1.23e-07; ref_name 98149920|unknown-5101; class_code k; inherit_ref TRUE;
chr6	transdecoder	transcript	74119149	74122398	.	+	.	gene_name 98149920|unknown-5101; gene_id MSTRG.21050; transcript_id MSTRG.21050.1; gene_biotype protein_coding; Info ORF type:complete (+),score=181.20,sp|Q9Y334|VWA7_HUMAN|29.741|1.23e-07; ref_name 98149920|unknown-5101; class_code k; inherit_ref TRUE;
chr6	transdecoder	transcript	74119149	74122398	.	+	.	gene_name 98149920|unknown-5101; gene_id MSTRG.21050; transcript_id MSTRG.21050.2; gene_biotype protein_coding; Info ORF type:complete (+),score=181.20,sp|Q9Y334|VWA7_HUMAN|29.741|1.23e-07; ref_name 98149920|unknown-5101; class_code k; inherit_ref TRUE;
chr6	transdecoder	CDS	74119208	74120447	.	+	0	gene_name 98149920|unknown-5101; gene_id MSTRG.21050; transcript_id MSTRG.21050.2;
chr6	transdecoder	CDS	74119208	74122333	.	+	0	gene_name 98149920|unknown-5101; gene_id MSTRG.21050; transcript_id MSTRG.21050.1;
chr6	transdecoder	CDS	74120469	74122333	.	+	2	gene_name 98149920|unknown-5101; gene_id MSTRG.21050; transcript_id MSTRG.21050.2;
chr6	transdecoder	exon	74120469	74122398	.	+	.	gene_name 98149920|unknown-5101; gene_id MSTRG.21050; transcript_id MSTRG.21050.2;
chr6	transdecoder	three_prime_utr	74122334	74122398	.	+	.	gene_name 98149920|unknown-5101; gene_id MSTRG.21050; transcript_id MSTRG.21050.1;
chr6	transdecoder	three_prime_utr	74122334	74122398	.	+	.	gene_name 98149920|unknown-5101; gene_id MSTRG.21050; transcript_id MSTRG.21050.2;
chr6	transdecoder	three_prime_utr	74209541	74209682	.	-	.	gene_name 98310744|vwa7-10; gene_id MSTRG.21051; transcript_id MSTRG.21051.1;
chr6	transdecoder	three_prime_utr	74209541	74209682	.	-	.	gene_name 98310744|vwa7-10; gene_id MSTRG.21051; transcript_id MSTRG.21051.2;
chr6	transdecoder	three_prime_utr	74209541	74209682	.	-	.	gene_name 98310744|vwa7-10; gene_id MSTRG.21051; transcript_id MSTRG.21051.3;
chr6	transdecoder	exon	74209541	74210638	.	-	.	gene_name 98310744|vwa7-10; gene_id MSTRG.21051; transcript_id MSTRG.21051.3;
chr6	transdecoder	exon	74209541	74210755	.	-	.	gene_name 98310744|vwa7-10; gene_id MSTRG.21051; transcript_id MSTRG.21051.1;
chr6	transdecoder	exon	74209541	74211491	.	-	.	gene_name 98310744|vwa7-10; gene_id MSTRG.21051; transcript_id MSTRG.21051.2;
chr6	transdecoder	gene	74209541	74251205	.	-	.	gene_name 98310744|vwa7-10; gene_id MSTRG.21051; transcript_id NA; gene_biotype protein_coding; Info ORF type:complete (+),score=153.49,sp|Q9Y334|VWA7_HUMAN|26.330|1.24e-10; ref_name 98118468|vwa7; class_code o; inherit_ref FALSE;
chr6	transdecoder	transcript	74209541	74251205	.	-	.	gene_name 98310744|vwa7-10; gene_id MSTRG.21051; transcript_id MSTRG.21051.1; gene_biotype protein_coding; Info ORF type:complete (+),score=153.49,sp|Q9Y334|VWA7_HUMAN|26.330|1.24e-10; ref_name 98118468|vwa7; class_code o; inherit_ref FALSE;
chr6	transdecoder	transcript	74209541	74251205	.	-	.	gene_name 98310744|vwa7-10; gene_id MSTRG.21051; transcript_id MSTRG.21051.2; gene_biotype protein_coding; Info ORF type:complete (+),score=153.49,sp|Q9Y334|VWA7_HUMAN|26.330|1.24e-10; ref_name 98118468|vwa7; class_code o; inherit_ref FALSE;
chr6	transdecoder	transcript	74209541	74251205	.	-	.	gene_name 98310744|vwa7-10; gene_id MSTRG.21051; transcript_id MSTRG.21051.3; gene_biotype protein_coding; Info ORF type:complete (+),score=153.49,sp|Q9Y334|VWA7_HUMAN|26.330|1.24e-10; ref_name 98118468|vwa7; class_code o; inherit_ref FALSE;
chr6	transdecoder	CDS	74209683	74210638	.	-	2	gene_name 98310744|vwa7-10; gene_id MSTRG.21051; transcript_id MSTRG.21051.3;
chr6	transdecoder	CDS	74209683	74210755	.	-	2	gene_name 98310744|vwa7-10; gene_id MSTRG.21051; transcript_id MSTRG.21051.1;
chr6	transdecoder	CDS	74209683	74211491	.	-	0	gene_name 98310744|vwa7-10; gene_id MSTRG.21051; transcript_id MSTRG.21051.2;
chr6	transdecoder	three_prime_utr	74223110	74223144	.	-	.	gene_name 98105030|unknown-2065; gene_id MSTRG.21052; transcript_id MSTRG.21052.1;
chr6	transdecoder	exon	74223110	74223239	.	-	.	gene_name 98105030|unknown-2065; gene_id MSTRG.21052; transcript_id MSTRG.21052.1;
chr6	transdecoder	gene	74223110	74231376	.	-	.	gene_name 98105030|unknown-2065; gene_id MSTRG.21052; transcript_id NA; gene_biotype protein_coding; Info ORF type:complete (+),score=37.20,sp|Q8IYI8|ZN440_HUMAN|28.723|5.23e-04; ref_name 98105030|unknown-2065; class_code k; inherit_ref TRUE;
chr6	transdecoder	transcript	74223110	74231376	.	-	.	gene_name 98105030|unknown-2065; gene_id MSTRG.21052; transcript_id MSTRG.21052.1; gene_biotype protein_coding; Info ORF type:complete (+),score=37.20,sp|Q8IYI8|ZN440_HUMAN|28.723|5.23e-04; ref_name 98105030|unknown-2065; class_code k; inherit_ref TRUE;
chr6	transdecoder	CDS	74223145	74223239	.	-	2	gene_name 98105030|unknown-2065; gene_id MSTRG.21052; transcript_id MSTRG.21052.1;
chr6	transdecoder	CDS	74223285	74224044	.	-	0	gene_name 98105030|unknown-2065; gene_id MSTRG.21052; transcript_id MSTRG.21052.1;
chr6	transdecoder	exon	74223285	74226943	.	-	.	gene_name 98105030|unknown-2065; gene_id MSTRG.21052; transcript_id MSTRG.21052.1;
chr6	transdecoder	CDS	74224219	74225487	.	-	0	gene_name 98105030|unknown-2065; gene_id MSTRG.21052; transcript_id MSTRG.21052.1;
chr6	transdecoder	CDS	74225494	74226150	.	-	0	gene_name 98105030|unknown-2065; gene_id MSTRG.21052; transcript_id MSTRG.21052.1;
chr6	transdecoder	CDS	74226370	74226943	.	-	1	gene_name 98105030|unknown-2065; gene_id MSTRG.21052; transcript_id MSTRG.21052.1;
chr6	transdecoder	CDS	74227362	74227495	.	-	0	gene_name 98105030|unknown-2065; gene_id MSTRG.21052; transcript_id MSTRG.21052.1;
chr6	transdecoder	exon	74227362	74227497	.	-	.	gene_name 98105030|unknown-2065; gene_id MSTRG.21052; transcript_id MSTRG.21052.1;
chr6	transdecoder	five_prime_utr	74227496	74227497	.	-	.	gene_name 98105030|unknown-2065; gene_id MSTRG.21052; transcript_id MSTRG.21052.1;
chr6	transdecoder	exon	74231152	74231376	.	-	.	gene_name 98105030|unknown-2065; gene_id MSTRG.21052; transcript_id MSTRG.21052.1;
chr6	transdecoder	five_prime_utr	74231152	74231376	.	-	.	gene_name 98105030|unknown-2065; gene_id MSTRG.21052; transcript_id MSTRG.21052.1;
chr6	transdecoder	CDS	74248926	74251143	.	-	0	gene_name 98310744|vwa7-10; gene_id MSTRG.21051; transcript_id MSTRG.21051.3;
chr6	transdecoder	exon	74248926	74251205	.	-	.	gene_name 98310744|vwa7-10; gene_id MSTRG.21051; transcript_id MSTRG.21051.3;
chr6	transdecoder	CDS	74249043	74251143	.	-	0	gene_name 98310744|vwa7-10; gene_id MSTRG.21051; transcript_id MSTRG.21051.1;
chr6	transdecoder	exon	74249043	74251205	.	-	.	gene_name 98310744|vwa7-10; gene_id MSTRG.21051; transcript_id MSTRG.21051.1;
chr6	transdecoder	CDS	74249779	74251143	.	-	0	gene_name 98310744|vwa7-10; gene_id MSTRG.21051; transcript_id MSTRG.21051.2;
chr6	transdecoder	exon	74249779	74251205	.	-	.	gene_name 98310744|vwa7-10; gene_id MSTRG.21051; transcript_id MSTRG.21051.2;
chr6	transdecoder	five_prime_utr	74251144	74251205	.	-	.	gene_name 98310744|vwa7-10; gene_id MSTRG.21051; transcript_id MSTRG.21051.1;
chr6	transdecoder	five_prime_utr	74251144	74251205	.	-	.	gene_name 98310744|vwa7-10; gene_id MSTRG.21051; transcript_id MSTRG.21051.2;
chr6	transdecoder	five_prime_utr	74251144	74251205	.	-	.	gene_name 98310744|vwa7-10; gene_id MSTRG.21051; transcript_id MSTRG.21051.3;
chr6	transdecoder	five_prime_utr	74266423	74266448	.	+	.	gene_name 98109453|unknown-2351; gene_id MSTRG.21053; transcript_id MSTRG.21053.1;
chr6	transdecoder	exon	74266423	74266976	.	+	.	gene_name 98109453|unknown-2351; gene_id MSTRG.21053; transcript_id MSTRG.21053.1;
chr6	transdecoder	gene	74266423	74266976	.	+	.	gene_name 98109453|unknown-2351; gene_id MSTRG.21053; transcript_id NA; gene_biotype protein_coding; Info ORF type:complete (-),score=14.35; ref_name 98109453|unknown-2351; class_code =; inherit_ref TRUE;
chr6	transdecoder	transcript	74266423	74266976	.	+	.	gene_name 98109453|unknown-2351; gene_id MSTRG.21053; transcript_id MSTRG.21053.1; gene_biotype protein_coding; Info ORF type:complete (-),score=14.35; ref_name 98109453|unknown-2351; class_code =; inherit_ref TRUE;
chr6	transdecoder	CDS	74266449	74266883	.	+	0	gene_name 98109453|unknown-2351; gene_id MSTRG.21053; transcript_id MSTRG.21053.1;
chr6	transdecoder	three_prime_utr	74266884	74266976	.	+	.	gene_name 98109453|unknown-2351; gene_id MSTRG.21053; transcript_id MSTRG.21053.1;
chr6	transdecoder	three_prime_utr	74272319	74272477	.	-	.	gene_name 98203999|sl9a2; gene_id MSTRG.21054; transcript_id MSTRG.21054.1;
chr6	transdecoder	exon	74272319	74272532	.	-	.	gene_name 98203999|sl9a2; gene_id MSTRG.21054; transcript_id MSTRG.21054.1;
chr6	transdecoder	gene	74272319	74312869	.	-	.	gene_name 98203999|sl9a2; gene_id MSTRG.21054; transcript_id NA; gene_biotype protein_coding; Info ORF type:complete (+),score=110.61,sp|Q9UBY0|SL9A2_HUMAN|42.771|9.92e-132; ref_name 98203999|sl9a2; class_code =,j; inherit_ref TRUE;
chr6	transdecoder	transcript	74272319	74312869	.	-	.	gene_name 98203999|sl9a2; gene_id MSTRG.21054; transcript_id MSTRG.21054.1; gene_biotype protein_coding; Info ORF type:complete (+),score=110.61,sp|Q9UBY0|SL9A2_HUMAN|42.771|9.92e-132; ref_name 98203999|sl9a2; class_code =,j; inherit_ref TRUE;
chr6	transdecoder	three_prime_utr	74272321	74272477	.	-	.	gene_name 98203999|sl9a2; gene_id MSTRG.21054; transcript_id MSTRG.21054.2;
chr6	transdecoder	exon	74272321	74272532	.	-	.	gene_name 98203999|sl9a2; gene_id MSTRG.21054; transcript_id MSTRG.21054.2;
chr6	transdecoder	transcript	74272321	74305888	.	-	.	gene_name 98203999|sl9a2; gene_id MSTRG.21054; transcript_id MSTRG.21054.2; gene_biotype protein_coding; Info ORF type:complete (+),score=110.61,sp|Q9UBY0|SL9A2_HUMAN|42.771|9.92e-132; ref_name 98203999|sl9a2; class_code =,j; inherit_ref TRUE;
chr6	transdecoder	exon	74272327	74272532	.	-	.	gene_name 98203999|sl9a2; gene_id MSTRG.21054; transcript_id MSTRG.21054.3;
chr6	transdecoder	three_prime_utr	74272327	74272532	.	-	.	gene_name 98203999|sl9a2; gene_id MSTRG.21054; transcript_id MSTRG.21054.3;
chr6	transdecoder	transcript	74272327	74312869	.	-	.	gene_name 98203999|sl9a2; gene_id MSTRG.21054; transcript_id MSTRG.21054.3; gene_biotype protein_coding; Info ORF type:complete (+),score=110.61,sp|Q9UBY0|SL9A2_HUMAN|42.771|9.92e-132; ref_name 98203999|sl9a2; class_code =,j; inherit_ref TRUE;
chr6	transdecoder	CDS	74272478	74272532	.	-	1	gene_name 98203999|sl9a2; gene_id MSTRG.21054; transcript_id MSTRG.21054.1;
chr6	transdecoder	CDS	74272478	74272532	.	-	1	gene_name 98203999|sl9a2; gene_id MSTRG.21054; transcript_id MSTRG.21054.2;
chr6	transdecoder	three_prime_utr	74273173	74273194	.	-	.	gene_name 98203999|sl9a2; gene_id MSTRG.21054; transcript_id MSTRG.21054.3;
chr6	transdecoder	exon	74273173	74273216	.	-	.	gene_name 98203999|sl9a2; gene_id MSTRG.21054; transcript_id MSTRG.21054.3;
chr6	transdecoder	CDS	74273195	74273216	.	-	1	gene_name 98203999|sl9a2; gene_id MSTRG.21054; transcript_id MSTRG.21054.3;
chr6	transdecoder	CDS	74273428	74273561	.	-	0	gene_name 98203999|sl9a2; gene_id MSTRG.21054; transcript_id MSTRG.21054.1;
chr6	transdecoder	CDS	74273428	74273561	.	-	0	gene_name 98203999|sl9a2; gene_id MSTRG.21054; transcript_id MSTRG.21054.2;
chr6	transdecoder	CDS	74273428	74273561	.	-	0	gene_name 98203999|sl9a2; gene_id MSTRG.21054; transcript_id MSTRG.21054.3;
chr6	transdecoder	exon	74273428	74273561	.	-	.	gene_name 98203999|sl9a2; gene_id MSTRG.21054; transcript_id MSTRG.21054.1;
chr6	transdecoder	exon	74273428	74273561	.	-	.	gene_name 98203999|sl9a2; gene_id MSTRG.21054; transcript_id MSTRG.21054.2;
chr6	transdecoder	exon	74273428	74273561	.	-	.	gene_name 98203999|sl9a2; gene_id MSTRG.21054; transcript_id MSTRG.21054.3;
chr6	transdecoder	CDS	74275200	74275363	.	-	2	gene_name 98203999|sl9a2; gene_id MSTRG.21054; transcript_id MSTRG.21054.1;
chr6	transdecoder	CDS	74275200	74275363	.	-	2	gene_name 98203999|sl9a2; gene_id MSTRG.21054; transcript_id MSTRG.21054.2;
chr6	transdecoder	CDS	74275200	74275363	.	-	2	gene_name 98203999|sl9a2; gene_id MSTRG.21054; transcript_id MSTRG.21054.3;
chr6	transdecoder	exon	74275200	74275363	.	-	.	gene_name 98203999|sl9a2; gene_id MSTRG.21054; transcript_id MSTRG.21054.1;
chr6	transdecoder	exon	74275200	74275363	.	-	.	gene_name 98203999|sl9a2; gene_id MSTRG.21054; transcript_id MSTRG.21054.2;
chr6	transdecoder	exon	74275200	74275363	.	-	.	gene_name 98203999|sl9a2; gene_id MSTRG.21054; transcript_id MSTRG.21054.3;
chr6	transdecoder	CDS	74276148	74276224	.	-	1	gene_name 98203999|sl9a2; gene_id MSTRG.21054; transcript_id MSTRG.21054.1;
chr6	transdecoder	CDS	74276148	74276224	.	-	1	gene_name 98203999|sl9a2; gene_id MSTRG.21054; transcript_id MSTRG.21054.2;
chr6	transdecoder	CDS	74276148	74276224	.	-	1	gene_name 98203999|sl9a2; gene_id MSTRG.21054; transcript_id MSTRG.21054.3;
chr6	transdecoder	exon	74276148	74276224	.	-	.	gene_name 98203999|sl9a2; gene_id MSTRG.21054; transcript_id MSTRG.21054.1;
chr6	transdecoder	exon	74276148	74276224	.	-	.	gene_name 98203999|sl9a2; gene_id MSTRG.21054; transcript_id MSTRG.21054.2;
chr6	transdecoder	exon	74276148	74276224	.	-	.	gene_name 98203999|sl9a2; gene_id MSTRG.21054; transcript_id MSTRG.21054.3;
chr6	transdecoder	CDS	74279108	74279206	.	-	1	gene_name 98203999|sl9a2; gene_id MSTRG.21054; transcript_id MSTRG.21054.1;
chr6	transdecoder	CDS	74279108	74279206	.	-	1	gene_name 98203999|sl9a2; gene_id MSTRG.21054; transcript_id MSTRG.21054.2;
chr6	transdecoder	CDS	74279108	74279206	.	-	1	gene_name 98203999|sl9a2; gene_id MSTRG.21054; transcript_id MSTRG.21054.3;
chr6	transdecoder	exon	74279108	74279206	.	-	.	gene_name 98203999|sl9a2; gene_id MSTRG.21054; transcript_id MSTRG.21054.1;
chr6	transdecoder	exon	74279108	74279206	.	-	.	gene_name 98203999|sl9a2; gene_id MSTRG.21054; transcript_id MSTRG.21054.2;
chr6	transdecoder	exon	74279108	74279206	.	-	.	gene_name 98203999|sl9a2; gene_id MSTRG.21054; transcript_id MSTRG.21054.3;
chr6	transdecoder	CDS	74280084	74280253	.	-	0	gene_name 98203999|sl9a2; gene_id MSTRG.21054; transcript_id MSTRG.21054.1;
chr6	transdecoder	CDS	74280084	74280253	.	-	0	gene_name 98203999|sl9a2; gene_id MSTRG.21054; transcript_id MSTRG.21054.2;
chr6	transdecoder	CDS	74280084	74280253	.	-	0	gene_name 98203999|sl9a2; gene_id MSTRG.21054; transcript_id MSTRG.21054.3;
chr6	transdecoder	exon	74280084	74280253	.	-	.	gene_name 98203999|sl9a2; gene_id MSTRG.21054; transcript_id MSTRG.21054.1;
chr6	transdecoder	exon	74280084	74280253	.	-	.	gene_name 98203999|sl9a2; gene_id MSTRG.21054; transcript_id MSTRG.21054.2;
chr6	transdecoder	exon	74280084	74280253	.	-	.	gene_name 98203999|sl9a2; gene_id MSTRG.21054; transcript_id MSTRG.21054.3;
chr6	transdecoder	CDS	74282136	74282228	.	-	0	gene_name 98203999|sl9a2; gene_id MSTRG.21054; transcript_id MSTRG.21054.1;
chr6	transdecoder	CDS	74282136	74282228	.	-	0	gene_name 98203999|sl9a2; gene_id MSTRG.21054; transcript_id MSTRG.21054.2;
chr6	transdecoder	CDS	74282136	74282228	.	-	0	gene_name 98203999|sl9a2; gene_id MSTRG.21054; transcript_id MSTRG.21054.3;
chr6	transdecoder	exon	74282136	74282228	.	-	.	gene_name 98203999|sl9a2; gene_id MSTRG.21054; transcript_id MSTRG.21054.1;
chr6	transdecoder	exon	74282136	74282228	.	-	.	gene_name 98203999|sl9a2; gene_id MSTRG.21054; transcript_id MSTRG.21054.2;
chr6	transdecoder	exon	74282136	74282228	.	-	.	gene_name 98203999|sl9a2; gene_id MSTRG.21054; transcript_id MSTRG.21054.3;
chr6	transdecoder	CDS	74283814	74283969	.	-	0	gene_name 98203999|sl9a2; gene_id MSTRG.21054; transcript_id MSTRG.21054.1;
chr6	transdecoder	CDS	74283814	74283969	.	-	0	gene_name 98203999|sl9a2; gene_id MSTRG.21054; transcript_id MSTRG.21054.2;
chr6	transdecoder	CDS	74283814	74283969	.	-	0	gene_name 98203999|sl9a2; gene_id MSTRG.21054; transcript_id MSTRG.21054.3;
chr6	transdecoder	exon	74283814	74283969	.	-	.	gene_name 98203999|sl9a2; gene_id MSTRG.21054; transcript_id MSTRG.21054.1;
chr6	transdecoder	exon	74283814	74283969	.	-	.	gene_name 98203999|sl9a2; gene_id MSTRG.21054; transcript_id MSTRG.21054.2;
chr6	transdecoder	exon	74283814	74283969	.	-	.	gene_name 98203999|sl9a2; gene_id MSTRG.21054; transcript_id MSTRG.21054.3;
chr6	transdecoder	CDS	74284683	74284878	.	-	1	gene_name 98203999|sl9a2; gene_id MSTRG.21054; transcript_id MSTRG.21054.1;
chr6	transdecoder	CDS	74284683	74284878	.	-	1	gene_name 98203999|sl9a2; gene_id MSTRG.21054; transcript_id MSTRG.21054.2;
chr6	transdecoder	CDS	74284683	74284878	.	-	1	gene_name 98203999|sl9a2; gene_id MSTRG.21054; transcript_id MSTRG.21054.3;
chr6	transdecoder	exon	74284683	74284878	.	-	.	gene_name 98203999|sl9a2; gene_id MSTRG.21054; transcript_id MSTRG.21054.1;
chr6	transdecoder	exon	74284683	74284878	.	-	.	gene_name 98203999|sl9a2; gene_id MSTRG.21054; transcript_id MSTRG.21054.2;
chr6	transdecoder	exon	74284683	74284878	.	-	.	gene_name 98203999|sl9a2; gene_id MSTRG.21054; transcript_id MSTRG.21054.3;
chr6	transdecoder	CDS	74285260	74285355	.	-	1	gene_name 98203999|sl9a2; gene_id MSTRG.21054; transcript_id MSTRG.21054.1;
chr6	transdecoder	CDS	74285260	74285355	.	-	1	gene_name 98203999|sl9a2; gene_id MSTRG.21054; transcript_id MSTRG.21054.2;
chr6	transdecoder	CDS	74285260	74285355	.	-	1	gene_name 98203999|sl9a2; gene_id MSTRG.21054; transcript_id MSTRG.21054.3;
chr6	transdecoder	exon	74285260	74285355	.	-	.	gene_name 98203999|sl9a2; gene_id MSTRG.21054; transcript_id MSTRG.21054.1;
chr6	transdecoder	exon	74285260	74285355	.	-	.	gene_name 98203999|sl9a2; gene_id MSTRG.21054; transcript_id MSTRG.21054.2;
chr6	transdecoder	exon	74285260	74285355	.	-	.	gene_name 98203999|sl9a2; gene_id MSTRG.21054; transcript_id MSTRG.21054.3;
chr6	transdecoder	CDS	74285409	74285490	.	-	2	gene_name 98203999|sl9a2; gene_id MSTRG.21054; transcript_id MSTRG.21054.1;
chr6	transdecoder	CDS	74285409	74285490	.	-	2	gene_name 98203999|sl9a2; gene_id MSTRG.21054; transcript_id MSTRG.21054.2;
chr6	transdecoder	CDS	74285409	74285490	.	-	2	gene_name 98203999|sl9a2; gene_id MSTRG.21054; transcript_id MSTRG.21054.3;
chr6	transdecoder	exon	74285409	74285490	.	-	.	gene_name 98203999|sl9a2; gene_id MSTRG.21054; transcript_id MSTRG.21054.1;
chr6	transdecoder	exon	74285409	74285490	.	-	.	gene_name 98203999|sl9a2; gene_id MSTRG.21054; transcript_id MSTRG.21054.2;
chr6	transdecoder	exon	74285409	74285490	.	-	.	gene_name 98203999|sl9a2; gene_id MSTRG.21054; transcript_id MSTRG.21054.3;
chr6	transdecoder	CDS	74287026	74287208	.	-	2	gene_name 98203999|sl9a2; gene_id MSTRG.21054; transcript_id MSTRG.21054.1;
chr6	transdecoder	CDS	74287026	74287208	.	-	2	gene_name 98203999|sl9a2; gene_id MSTRG.21054; transcript_id MSTRG.21054.2;
chr6	transdecoder	CDS	74287026	74287208	.	-	2	gene_name 98203999|sl9a2; gene_id MSTRG.21054; transcript_id MSTRG.21054.3;
chr6	transdecoder	exon	74287026	74287208	.	-	.	gene_name 98203999|sl9a2; gene_id MSTRG.21054; transcript_id MSTRG.21054.1;
chr6	transdecoder	exon	74287026	74287208	.	-	.	gene_name 98203999|sl9a2; gene_id MSTRG.21054; transcript_id MSTRG.21054.2;
chr6	transdecoder	exon	74287026	74287208	.	-	.	gene_name 98203999|sl9a2; gene_id MSTRG.21054; transcript_id MSTRG.21054.3;
chr6	transdecoder	CDS	74291482	74291557	.	-	0	gene_name 98203999|sl9a2; gene_id MSTRG.21054; transcript_id MSTRG.21054.1;
chr6	transdecoder	CDS	74291482	74291557	.	-	0	gene_name 98203999|sl9a2; gene_id MSTRG.21054; transcript_id MSTRG.21054.2;
chr6	transdecoder	CDS	74291482	74291557	.	-	0	gene_name 98203999|sl9a2; gene_id MSTRG.21054; transcript_id MSTRG.21054.3;
chr6	transdecoder	exon	74291482	74291557	.	-	.	gene_name 98203999|sl9a2; gene_id MSTRG.21054; transcript_id MSTRG.21054.1;
chr6	transdecoder	exon	74291482	74291557	.	-	.	gene_name 98203999|sl9a2; gene_id MSTRG.21054; transcript_id MSTRG.21054.2;
chr6	transdecoder	exon	74291482	74291557	.	-	.	gene_name 98203999|sl9a2; gene_id MSTRG.21054; transcript_id MSTRG.21054.3;
chr6	transdecoder	CDS	74295837	74295983	.	-	0	gene_name 98203999|sl9a2; gene_id MSTRG.21054; transcript_id MSTRG.21054.1;
chr6	transdecoder	CDS	74295837	74295983	.	-	0	gene_name 98203999|sl9a2; gene_id MSTRG.21054; transcript_id MSTRG.21054.2;
chr6	transdecoder	CDS	74295837	74295983	.	-	0	gene_name 98203999|sl9a2; gene_id MSTRG.21054; transcript_id MSTRG.21054.3;
chr6	transdecoder	exon	74295837	74295983	.	-	.	gene_name 98203999|sl9a2; gene_id MSTRG.21054; transcript_id MSTRG.21054.1;
chr6	transdecoder	exon	74295837	74295983	.	-	.	gene_name 98203999|sl9a2; gene_id MSTRG.21054; transcript_id MSTRG.21054.2;
chr6	transdecoder	exon	74295837	74295983	.	-	.	gene_name 98203999|sl9a2; gene_id MSTRG.21054; transcript_id MSTRG.21054.3;
chr6	transdecoder	CDS	74300786	74300863	.	-	0	gene_name 98203999|sl9a2; gene_id MSTRG.21054; transcript_id MSTRG.21054.2;
chr6	transdecoder	CDS	74300786	74300867	.	-	1	gene_name 98203999|sl9a2; gene_id MSTRG.21054; transcript_id MSTRG.21054.1;
chr6	transdecoder	CDS	74300786	74300867	.	-	1	gene_name 98203999|sl9a2; gene_id MSTRG.21054; transcript_id MSTRG.21054.3;
chr6	transdecoder	exon	74300786	74300867	.	-	.	gene_name 98203999|sl9a2; gene_id MSTRG.21054; transcript_id MSTRG.21054.1;
chr6	transdecoder	exon	74300786	74300867	.	-	.	gene_name 98203999|sl9a2; gene_id MSTRG.21054; transcript_id MSTRG.21054.2;
chr6	transdecoder	exon	74300786	74300867	.	-	.	gene_name 98203999|sl9a2; gene_id MSTRG.21054; transcript_id MSTRG.21054.3;
chr6	transdecoder	five_prime_utr	74300864	74300867	.	-	.	gene_name 98203999|sl9a2; gene_id MSTRG.21054; transcript_id MSTRG.21054.2;
chr6	transdecoder	CDS	74303106	74303216	.	-	1	gene_name 98203999|sl9a2; gene_id MSTRG.21054; transcript_id MSTRG.21054.1;
chr6	transdecoder	CDS	74303106	74303216	.	-	1	gene_name 98203999|sl9a2; gene_id MSTRG.21054; transcript_id MSTRG.21054.3;
chr6	transdecoder	exon	74303106	74303216	.	-	.	gene_name 98203999|sl9a2; gene_id MSTRG.21054; transcript_id MSTRG.21054.1;
chr6	transdecoder	exon	74303106	74303216	.	-	.	gene_name 98203999|sl9a2; gene_id MSTRG.21054; transcript_id MSTRG.21054.2;
chr6	transdecoder	exon	74303106	74303216	.	-	.	gene_name 98203999|sl9a2; gene_id MSTRG.21054; transcript_id MSTRG.21054.3;
chr6	transdecoder	five_prime_utr	74303106	74303216	.	-	.	gene_name 98203999|sl9a2; gene_id MSTRG.21054; transcript_id MSTRG.21054.2;
chr6	transdecoder	CDS	74305704	74305749	.	-	2	gene_name 98203999|sl9a2; gene_id MSTRG.21054; transcript_id MSTRG.21054.1;
chr6	transdecoder	CDS	74305704	74305749	.	-	2	gene_name 98203999|sl9a2; gene_id MSTRG.21054; transcript_id MSTRG.21054.3;
chr6	transdecoder	exon	74305704	74305749	.	-	.	gene_name 98203999|sl9a2; gene_id MSTRG.21054; transcript_id MSTRG.21054.1;
chr6	transdecoder	exon	74305704	74305749	.	-	.	gene_name 98203999|sl9a2; gene_id MSTRG.21054; transcript_id MSTRG.21054.2;
chr6	transdecoder	exon	74305704	74305749	.	-	.	gene_name 98203999|sl9a2; gene_id MSTRG.21054; transcript_id MSTRG.21054.3;
chr6	transdecoder	five_prime_utr	74305704	74305749	.	-	.	gene_name 98203999|sl9a2; gene_id MSTRG.21054; transcript_id MSTRG.21054.2;
chr6	transdecoder	exon	74305794	74305888	.	-	.	gene_name 98203999|sl9a2; gene_id MSTRG.21054; transcript_id MSTRG.21054.2;
chr6	transdecoder	five_prime_utr	74305794	74305888	.	-	.	gene_name 98203999|sl9a2; gene_id MSTRG.21054; transcript_id MSTRG.21054.2;
chr6	transdecoder	CDS	74308028	74308177	.	-	2	gene_name 98203999|sl9a2; gene_id MSTRG.21054; transcript_id MSTRG.21054.1;
chr6	transdecoder	CDS	74308028	74308177	.	-	2	gene_name 98203999|sl9a2; gene_id MSTRG.21054; transcript_id MSTRG.21054.3;
chr6	transdecoder	exon	74308028	74308177	.	-	.	gene_name 98203999|sl9a2; gene_id MSTRG.21054; transcript_id MSTRG.21054.1;
chr6	transdecoder	exon	74308028	74308177	.	-	.	gene_name 98203999|sl9a2; gene_id MSTRG.21054; transcript_id MSTRG.21054.3;
chr6	transdecoder	CDS	74312750	74312807	.	-	0	gene_name 98203999|sl9a2; gene_id MSTRG.21054; transcript_id MSTRG.21054.1;
chr6	transdecoder	CDS	74312750	74312807	.	-	0	gene_name 98203999|sl9a2; gene_id MSTRG.21054; transcript_id MSTRG.21054.3;
chr6	transdecoder	exon	74312750	74312869	.	-	.	gene_name 98203999|sl9a2; gene_id MSTRG.21054; transcript_id MSTRG.21054.1;
chr6	transdecoder	exon	74312750	74312869	.	-	.	gene_name 98203999|sl9a2; gene_id MSTRG.21054; transcript_id MSTRG.21054.3;
chr6	transdecoder	five_prime_utr	74312808	74312869	.	-	.	gene_name 98203999|sl9a2; gene_id MSTRG.21054; transcript_id MSTRG.21054.1;
chr6	transdecoder	five_prime_utr	74312808	74312869	.	-	.	gene_name 98203999|sl9a2; gene_id MSTRG.21054; transcript_id MSTRG.21054.3;
chr6	transdecoder	three_prime_utr	74328560	74328737	.	-	.	gene_name 98018621|gnb5; gene_id MSTRG.21055; transcript_id MSTRG.21055.1;
chr6	transdecoder	three_prime_utr	74328560	74328737	.	-	.	gene_name 98018621|gnb5; gene_id MSTRG.21055; transcript_id MSTRG.21055.2;
chr6	transdecoder	exon	74328560	74328749	.	-	.	gene_name 98018621|gnb5; gene_id MSTRG.21055; transcript_id MSTRG.21055.1;
chr6	transdecoder	exon	74328560	74328749	.	-	.	gene_name 98018621|gnb5; gene_id MSTRG.21055; transcript_id MSTRG.21055.2;
chr6	transdecoder	gene	74328560	74344373	.	-	.	gene_name 98018621|gnb5; gene_id MSTRG.21055; transcript_id NA; gene_biotype protein_coding; Info ORF type:5prime_partial (+),score=54.28,sp|O14775|GNB5_HUMAN|65.116|1.48e-170; ref_name 98018621|gnb5; class_code =,j; inherit_ref TRUE;
chr6	transdecoder	transcript	74328560	74344373	.	-	.	gene_name 98018621|gnb5; gene_id MSTRG.21055; transcript_id MSTRG.21055.1; gene_biotype protein_coding; Info ORF type:5prime_partial (+),score=54.28,sp|O14775|GNB5_HUMAN|65.116|1.48e-170; ref_name 98018621|gnb5; class_code =,j; inherit_ref TRUE;
chr6	transdecoder	transcript	74328560	74344373	.	-	.	gene_name 98018621|gnb5; gene_id MSTRG.21055; transcript_id MSTRG.21055.2; gene_biotype protein_coding; Info ORF type:5prime_partial (+),score=54.28,sp|O14775|GNB5_HUMAN|65.116|1.48e-170; ref_name 98018621|gnb5; class_code =,j; inherit_ref TRUE;
chr6	transdecoder	CDS	74328738	74328749	.	-	0	gene_name 98018621|gnb5; gene_id MSTRG.21055; transcript_id MSTRG.21055.1;
chr6	transdecoder	CDS	74328738	74328749	.	-	0	gene_name 98018621|gnb5; gene_id MSTRG.21055; transcript_id MSTRG.21055.2;
chr6	transdecoder	CDS	74329484	74329650	.	-	2	gene_name 98018621|gnb5; gene_id MSTRG.21055; transcript_id MSTRG.21055.1;
chr6	transdecoder	CDS	74329484	74329650	.	-	2	gene_name 98018621|gnb5; gene_id MSTRG.21055; transcript_id MSTRG.21055.2;
chr6	transdecoder	exon	74329484	74329650	.	-	.	gene_name 98018621|gnb5; gene_id MSTRG.21055; transcript_id MSTRG.21055.1;
chr6	transdecoder	exon	74329484	74329650	.	-	.	gene_name 98018621|gnb5; gene_id MSTRG.21055; transcript_id MSTRG.21055.2;
chr6	transdecoder	CDS	74330356	74330530	.	-	0	gene_name 98018621|gnb5; gene_id MSTRG.21055; transcript_id MSTRG.21055.1;
chr6	transdecoder	CDS	74330356	74330530	.	-	0	gene_name 98018621|gnb5; gene_id MSTRG.21055; transcript_id MSTRG.21055.2;
chr6	transdecoder	exon	74330356	74330530	.	-	.	gene_name 98018621|gnb5; gene_id MSTRG.21055; transcript_id MSTRG.21055.1;
chr6	transdecoder	exon	74330356	74330530	.	-	.	gene_name 98018621|gnb5; gene_id MSTRG.21055; transcript_id MSTRG.21055.2;
chr6	transdecoder	CDS	74338684	74338890	.	-	0	gene_name 98018621|gnb5; gene_id MSTRG.21055; transcript_id MSTRG.21055.1;
chr6	transdecoder	CDS	74338684	74338890	.	-	0	gene_name 98018621|gnb5; gene_id MSTRG.21055; transcript_id MSTRG.21055.2;
chr6	transdecoder	exon	74338684	74338890	.	-	.	gene_name 98018621|gnb5; gene_id MSTRG.21055; transcript_id MSTRG.21055.1;
chr6	transdecoder	exon	74338684	74338890	.	-	.	gene_name 98018621|gnb5; gene_id MSTRG.21055; transcript_id MSTRG.21055.2;
chr6	transdecoder	CDS	74339198	74339324	.	-	1	gene_name 98018621|gnb5; gene_id MSTRG.21055; transcript_id MSTRG.21055.1;
chr6	transdecoder	CDS	74339198	74339324	.	-	1	gene_name 98018621|gnb5; gene_id MSTRG.21055; transcript_id MSTRG.21055.2;
chr6	transdecoder	exon	74339198	74339324	.	-	.	gene_name 98018621|gnb5; gene_id MSTRG.21055; transcript_id MSTRG.21055.1;
chr6	transdecoder	exon	74339198	74339324	.	-	.	gene_name 98018621|gnb5; gene_id MSTRG.21055; transcript_id MSTRG.21055.2;
chr6	transdecoder	CDS	74340762	74340838	.	-	0	gene_name 98018621|gnb5; gene_id MSTRG.21055; transcript_id MSTRG.21055.1;
chr6	transdecoder	exon	74340762	74340838	.	-	.	gene_name 98018621|gnb5; gene_id MSTRG.21055; transcript_id MSTRG.21055.1;
chr6	transdecoder	CDS	74340892	74341070	.	-	0	gene_name 98018621|gnb5; gene_id MSTRG.21055; transcript_id MSTRG.21055.2;
chr6	transdecoder	CDS	74340892	74341070	.	-	2	gene_name 98018621|gnb5; gene_id MSTRG.21055; transcript_id MSTRG.21055.1;
chr6	transdecoder	exon	74340892	74341070	.	-	.	gene_name 98018621|gnb5; gene_id MSTRG.21055; transcript_id MSTRG.21055.1;
chr6	transdecoder	exon	74340892	74341070	.	-	.	gene_name 98018621|gnb5; gene_id MSTRG.21055; transcript_id MSTRG.21055.2;
chr6	SAM2GTF	exon	74342157	74342305	.	-	.	gene_name 98106990|unknown-2196; gene_id 98106990|unknown-2196; transcript_id 98106990|unknown-2196.1;
chr6	SAM2GTF	transcript	74342157	74452012	.	-	.	gene_name 98106990|unknown-2196; gene_id 98106990|unknown-2196; transcript_id 98106990|unknown-2196.1; gene_biotype non-coding; Info NA; ref_name 98106990|unknown-2196; class_code =; inherit_ref TRUE;
chr6	transdecoder	CDS	74344251	74344371	.	-	0	gene_name 98018621|gnb5; gene_id MSTRG.21055; transcript_id MSTRG.21055.1;
chr6	transdecoder	CDS	74344251	74344371	.	-	0	gene_name 98018621|gnb5; gene_id MSTRG.21055; transcript_id MSTRG.21055.2;
chr6	transdecoder	exon	74344251	74344373	.	-	.	gene_name 98018621|gnb5; gene_id MSTRG.21055; transcript_id MSTRG.21055.1;
chr6	transdecoder	exon	74344251	74344373	.	-	.	gene_name 98018621|gnb5; gene_id MSTRG.21055; transcript_id MSTRG.21055.2;
chr6	StringTie	exon	74348109	74348338	.	.	.	gene_name 98310745|unknown-21646; gene_id MSTRG.21056; transcript_id MSTRG.21056.1;
chr6	StringTie	transcript	74348109	74348338	.	.	.	gene_name 98310745|unknown-21646; gene_id MSTRG.21056; transcript_id MSTRG.21056.1; gene_biotype non-coding; Info NA; ref_name 98106990|unknown-2196; class_code i; inherit_ref FALSE;
chr6	StringTie	exon	74350341	74350638	.	.	.	gene_name 98310746|unknown-21647; gene_id MSTRG.21057; transcript_id MSTRG.21057.1;
chr6	StringTie	transcript	74350341	74350638	.	.	.	gene_name 98310746|unknown-21647; gene_id MSTRG.21057; transcript_id MSTRG.21057.1; gene_biotype non-coding; Info NA; ref_name 98106990|unknown-2196; class_code i; inherit_ref FALSE;
chr6	StringTie	exon	74350867	74351135	.	.	.	gene_name 98310747|unknown-21648; gene_id MSTRG.21058; transcript_id MSTRG.21058.1;
chr6	StringTie	transcript	74350867	74351135	.	.	.	gene_name 98310747|unknown-21648; gene_id MSTRG.21058; transcript_id MSTRG.21058.1; gene_biotype non-coding; Info NA; ref_name 98106990|unknown-2196; class_code i; inherit_ref FALSE;
chr6	StringTie	exon	74352711	74353570	.	.	.	gene_name 98310748|unknown-21649; gene_id MSTRG.21059; transcript_id MSTRG.21059.1;
chr6	StringTie	transcript	74352711	74353570	.	.	.	gene_name 98310748|unknown-21649; gene_id MSTRG.21059; transcript_id MSTRG.21059.1; gene_biotype non-coding; Info NA; ref_name 98106990|unknown-2196; class_code i; inherit_ref FALSE;
chr6	transdecoder	five_prime_utr	74354588	74354733	.	+	.	gene_name 98029896|goga4; gene_id MSTRG.21060; transcript_id MSTRG.21060.1;
chr6	transdecoder	exon	74354588	74355052	.	+	.	gene_name 98029896|goga4; gene_id MSTRG.21060; transcript_id MSTRG.21060.1;
chr6	transdecoder	gene	74354588	74378355	.	+	.	gene_name 98029896|goga4; gene_id MSTRG.21060; transcript_id NA; gene_biotype protein_coding; Info ORF type:complete (+),score=49.66,sp|Q96IZ6|MET2A_HUMAN|48.454|1.10e-61; ref_name 98029896|goga4; class_code j; inherit_ref TRUE;
chr6	transdecoder	transcript	74354588	74378355	.	+	.	gene_name 98029896|goga4; gene_id MSTRG.21060; transcript_id MSTRG.21060.1; gene_biotype protein_coding; Info ORF type:complete (+),score=49.66,sp|Q96IZ6|MET2A_HUMAN|48.454|1.10e-61; ref_name 98029896|goga4; class_code j; inherit_ref TRUE;
chr6	transdecoder	CDS	74354734	74355052	.	+	0	gene_name 98029896|goga4; gene_id MSTRG.21060; transcript_id MSTRG.21060.1;
chr6	transdecoder	CDS	74355149	74355726	.	+	2	gene_name 98029896|goga4; gene_id MSTRG.21060; transcript_id MSTRG.21060.1;
chr6	transdecoder	exon	74355149	74356035	.	+	.	gene_name 98029896|goga4; gene_id MSTRG.21060; transcript_id MSTRG.21060.1;
chr6	transdecoder	exon	74356218	74356462	.	+	.	gene_name 98029896|goga4; gene_id MSTRG.21060; transcript_id MSTRG.21060.1;
chr6	transdecoder	exon	74356221	74356462	.	+	.	gene_name 98029896|goga4; gene_id MSTRG.21060; transcript_id MSTRG.21060.2;
chr6	transdecoder	five_prime_utr	74356221	74356462	.	+	.	gene_name 98029896|goga4; gene_id MSTRG.21060; transcript_id MSTRG.21060.2;
chr6	transdecoder	transcript	74356221	74378355	.	+	.	gene_name 98029896|goga4; gene_id MSTRG.21060; transcript_id MSTRG.21060.2; gene_biotype protein_coding; Info ORF type:complete (+),score=49.66,sp|Q96IZ6|MET2A_HUMAN|48.454|1.10e-61; ref_name 98029896|goga4; class_code j; inherit_ref TRUE;
chr6	transdecoder	five_prime_utr	74356236	74356236	.	+	.	gene_name 98029896|goga4; gene_id MSTRG.21060; transcript_id MSTRG.21060.3;
chr6	transdecoder	exon	74356236	74356462	.	+	.	gene_name 98029896|goga4; gene_id MSTRG.21060; transcript_id MSTRG.21060.3;
chr6	transdecoder	transcript	74356236	74378355	.	+	.	gene_name 98029896|goga4; gene_id MSTRG.21060; transcript_id MSTRG.21060.3; gene_biotype protein_coding; Info ORF type:complete (+),score=49.66,sp|Q96IZ6|MET2A_HUMAN|48.454|1.10e-61; ref_name 98029896|goga4; class_code j; inherit_ref TRUE;
chr6	transdecoder	CDS	74356237	74356462	.	+	0	gene_name 98029896|goga4; gene_id MSTRG.21060; transcript_id MSTRG.21060.1;
chr6	transdecoder	CDS	74356237	74356462	.	+	0	gene_name 98029896|goga4; gene_id MSTRG.21060; transcript_id MSTRG.21060.3;
chr6	transdecoder	CDS	74358111	74358122	.	+	2	gene_name 98029896|goga4; gene_id MSTRG.21060; transcript_id MSTRG.21060.3;
chr6	transdecoder	exon	74358111	74358122	.	+	.	gene_name 98029896|goga4; gene_id MSTRG.21060; transcript_id MSTRG.21060.2;
chr6	transdecoder	exon	74358111	74358122	.	+	.	gene_name 98029896|goga4; gene_id MSTRG.21060; transcript_id MSTRG.21060.3;
chr6	transdecoder	five_prime_utr	74358111	74358122	.	+	.	gene_name 98029896|goga4; gene_id MSTRG.21060; transcript_id MSTRG.21060.2;
chr6	transdecoder	CDS	74360249	74360345	.	+	2	gene_name 98029896|goga4; gene_id MSTRG.21060; transcript_id MSTRG.21060.1;
chr6	transdecoder	CDS	74360249	74360345	.	+	2	gene_name 98029896|goga4; gene_id MSTRG.21060; transcript_id MSTRG.21060.3;
chr6	transdecoder	exon	74360249	74360345	.	+	.	gene_name 98029896|goga4; gene_id MSTRG.21060; transcript_id MSTRG.21060.1;
chr6	transdecoder	exon	74360249	74360345	.	+	.	gene_name 98029896|goga4; gene_id MSTRG.21060; transcript_id MSTRG.21060.2;
chr6	transdecoder	exon	74360249	74360345	.	+	.	gene_name 98029896|goga4; gene_id MSTRG.21060; transcript_id MSTRG.21060.3;
chr6	transdecoder	five_prime_utr	74360249	74360345	.	+	.	gene_name 98029896|goga4; gene_id MSTRG.21060; transcript_id MSTRG.21060.2;
chr6	transdecoder	five_prime_utr	74365614	74365770	.	+	.	gene_name 98029896|goga4; gene_id MSTRG.21060; transcript_id MSTRG.21060.2;
chr6	transdecoder	CDS	74365614	74365890	.	+	1	gene_name 98029896|goga4; gene_id MSTRG.21060; transcript_id MSTRG.21060.1;
chr6	transdecoder	CDS	74365614	74365890	.	+	1	gene_name 98029896|goga4; gene_id MSTRG.21060; transcript_id MSTRG.21060.3;
chr6	transdecoder	exon	74365614	74365890	.	+	.	gene_name 98029896|goga4; gene_id MSTRG.21060; transcript_id MSTRG.21060.1;
chr6	transdecoder	exon	74365614	74365890	.	+	.	gene_name 98029896|goga4; gene_id MSTRG.21060; transcript_id MSTRG.21060.2;
chr6	transdecoder	exon	74365614	74365890	.	+	.	gene_name 98029896|goga4; gene_id MSTRG.21060; transcript_id MSTRG.21060.3;
chr6	transdecoder	CDS	74365771	74365890	.	+	0	gene_name 98029896|goga4; gene_id MSTRG.21060; transcript_id MSTRG.21060.2;
chr6	transdecoder	CDS	74366468	74369023	.	+	0	gene_name 98029896|goga4; gene_id MSTRG.21060; transcript_id MSTRG.21060.1;
chr6	transdecoder	CDS	74366468	74369023	.	+	0	gene_name 98029896|goga4; gene_id MSTRG.21060; transcript_id MSTRG.21060.2;
chr6	transdecoder	CDS	74366468	74369023	.	+	0	gene_name 98029896|goga4; gene_id MSTRG.21060; transcript_id MSTRG.21060.3;
chr6	transdecoder	exon	74366468	74369023	.	+	.	gene_name 98029896|goga4; gene_id MSTRG.21060; transcript_id MSTRG.21060.1;
chr6	transdecoder	exon	74366468	74369023	.	+	.	gene_name 98029896|goga4; gene_id MSTRG.21060; transcript_id MSTRG.21060.2;
chr6	transdecoder	exon	74366468	74369023	.	+	.	gene_name 98029896|goga4; gene_id MSTRG.21060; transcript_id MSTRG.21060.3;
chr6	transdecoder	CDS	74369290	74369595	.	+	0	gene_name 98029896|goga4; gene_id MSTRG.21060; transcript_id MSTRG.21060.1;
chr6	transdecoder	CDS	74369290	74369595	.	+	0	gene_name 98029896|goga4; gene_id MSTRG.21060; transcript_id MSTRG.21060.2;
chr6	transdecoder	CDS	74369290	74369595	.	+	0	gene_name 98029896|goga4; gene_id MSTRG.21060; transcript_id MSTRG.21060.3;
chr6	transdecoder	exon	74369290	74369595	.	+	.	gene_name 98029896|goga4; gene_id MSTRG.21060; transcript_id MSTRG.21060.1;
chr6	transdecoder	exon	74369290	74369595	.	+	.	gene_name 98029896|goga4; gene_id MSTRG.21060; transcript_id MSTRG.21060.2;
chr6	transdecoder	exon	74369290	74369595	.	+	.	gene_name 98029896|goga4; gene_id MSTRG.21060; transcript_id MSTRG.21060.3;
chr6	transdecoder	CDS	74369800	74369808	.	+	0	gene_name 98029896|goga4; gene_id MSTRG.21060; transcript_id MSTRG.21060.2;
chr6	transdecoder	exon	74369800	74370047	.	+	.	gene_name 98029896|goga4; gene_id MSTRG.21060; transcript_id MSTRG.21060.2;
chr6	transdecoder	CDS	74369805	74370047	.	+	0	gene_name 98029896|goga4; gene_id MSTRG.21060; transcript_id MSTRG.21060.1;
chr6	transdecoder	CDS	74369805	74370047	.	+	0	gene_name 98029896|goga4; gene_id MSTRG.21060; transcript_id MSTRG.21060.3;
chr6	transdecoder	exon	74369805	74370047	.	+	.	gene_name 98029896|goga4; gene_id MSTRG.21060; transcript_id MSTRG.21060.1;
chr6	transdecoder	exon	74369805	74370047	.	+	.	gene_name 98029896|goga4; gene_id MSTRG.21060; transcript_id MSTRG.21060.3;
chr6	transdecoder	three_prime_utr	74369809	74370047	.	+	.	gene_name 98029896|goga4; gene_id MSTRG.21060; transcript_id MSTRG.21060.2;
chr6	transdecoder	CDS	74371626	74371791	.	+	0	gene_name 98029896|goga4; gene_id MSTRG.21060; transcript_id MSTRG.21060.1;
chr6	transdecoder	CDS	74371626	74371791	.	+	0	gene_name 98029896|goga4; gene_id MSTRG.21060; transcript_id MSTRG.21060.3;
chr6	transdecoder	exon	74371626	74371791	.	+	.	gene_name 98029896|goga4; gene_id MSTRG.21060; transcript_id MSTRG.21060.1;
chr6	transdecoder	exon	74371626	74371791	.	+	.	gene_name 98029896|goga4; gene_id MSTRG.21060; transcript_id MSTRG.21060.2;
chr6	transdecoder	exon	74371626	74371791	.	+	.	gene_name 98029896|goga4; gene_id MSTRG.21060; transcript_id MSTRG.21060.3;
chr6	transdecoder	three_prime_utr	74371626	74371791	.	+	.	gene_name 98029896|goga4; gene_id MSTRG.21060; transcript_id MSTRG.21060.2;
chr6	transdecoder	CDS	74376823	74377070	.	+	2	gene_name 98029896|goga4; gene_id MSTRG.21060; transcript_id MSTRG.21060.1;
chr6	transdecoder	CDS	74376823	74377070	.	+	2	gene_name 98029896|goga4; gene_id MSTRG.21060; transcript_id MSTRG.21060.3;
chr6	transdecoder	exon	74376823	74377074	.	+	.	gene_name 98029896|goga4; gene_id MSTRG.21060; transcript_id MSTRG.21060.1;
chr6	transdecoder	exon	74376823	74377074	.	+	.	gene_name 98029896|goga4; gene_id MSTRG.21060; transcript_id MSTRG.21060.2;
chr6	transdecoder	exon	74376823	74377074	.	+	.	gene_name 98029896|goga4; gene_id MSTRG.21060; transcript_id MSTRG.21060.3;
chr6	transdecoder	three_prime_utr	74376823	74377074	.	+	.	gene_name 98029896|goga4; gene_id MSTRG.21060; transcript_id MSTRG.21060.2;
chr6	transdecoder	three_prime_utr	74377071	74377074	.	+	.	gene_name 98029896|goga4; gene_id MSTRG.21060; transcript_id MSTRG.21060.1;
chr6	transdecoder	three_prime_utr	74377071	74377074	.	+	.	gene_name 98029896|goga4; gene_id MSTRG.21060; transcript_id MSTRG.21060.3;
chr6	transdecoder	exon	74378179	74378355	.	+	.	gene_name 98029896|goga4; gene_id MSTRG.21060; transcript_id MSTRG.21060.1;
chr6	transdecoder	exon	74378179	74378355	.	+	.	gene_name 98029896|goga4; gene_id MSTRG.21060; transcript_id MSTRG.21060.2;
chr6	transdecoder	exon	74378179	74378355	.	+	.	gene_name 98029896|goga4; gene_id MSTRG.21060; transcript_id MSTRG.21060.3;
chr6	transdecoder	three_prime_utr	74378179	74378355	.	+	.	gene_name 98029896|goga4; gene_id MSTRG.21060; transcript_id MSTRG.21060.1;
chr6	transdecoder	three_prime_utr	74378179	74378355	.	+	.	gene_name 98029896|goga4; gene_id MSTRG.21060; transcript_id MSTRG.21060.2;
chr6	transdecoder	three_prime_utr	74378179	74378355	.	+	.	gene_name 98029896|goga4; gene_id MSTRG.21060; transcript_id MSTRG.21060.3;
chr6	StringTie	exon	74384580	74384874	.	.	.	gene_name 98205681|unknown-10186; gene_id MSTRG.21061; transcript_id MSTRG.21061.1;
chr6	StringTie	transcript	74384580	74384874	.	.	.	gene_name 98205681|unknown-10186; gene_id MSTRG.21061; transcript_id MSTRG.21061.1; gene_biotype non-coding; Info NA; ref_name 98205681|unknown-10186; class_code c; inherit_ref TRUE;
chr6	transdecoder	exon	74385166	74385465	.	+	.	gene_name 98310749|unknown-21650; gene_id MSTRG.21062; transcript_id MSTRG.21062.1;
chr6	transdecoder	gene	74385166	74385465	.	+	.	gene_name 98310749|unknown-21650; gene_id MSTRG.21062; transcript_id NA; gene_biotype protein_coding; Info ORF type:internal (-),score=9.02; ref_name 98205681|unknown-10186; class_code o; inherit_ref FALSE;
chr6	transdecoder	transcript	74385166	74385465	.	+	.	gene_name 98310749|unknown-21650; gene_id MSTRG.21062; transcript_id MSTRG.21062.1; gene_biotype protein_coding; Info ORF type:internal (-),score=9.02; ref_name 98205681|unknown-10186; class_code o; inherit_ref FALSE;
chr6	transdecoder	CDS	74385168	74385464	.	+	0	gene_name 98310749|unknown-21650; gene_id MSTRG.21062; transcript_id MSTRG.21062.1;
chr6	transdecoder	exon	74385818	74386671	.	+	.	gene_name 98310750|unknown-21651; gene_id MSTRG.21063; transcript_id MSTRG.21063.1;
chr6	transdecoder	gene	74385818	74386671	.	+	.	gene_name 98310750|unknown-21651; gene_id MSTRG.21063; transcript_id NA; gene_biotype protein_coding; Info ORF type:internal (-),score=22.94; ref_name 98106990|unknown-2196; class_code i; inherit_ref FALSE;
chr6	transdecoder	transcript	74385818	74386671	.	+	.	gene_name 98310750|unknown-21651; gene_id MSTRG.21063; transcript_id MSTRG.21063.1; gene_biotype protein_coding; Info ORF type:internal (-),score=22.94; ref_name 98106990|unknown-2196; class_code i; inherit_ref FALSE;
chr6	transdecoder	CDS	74385819	74386670	.	+	0	gene_name 98310750|unknown-21651; gene_id MSTRG.21063; transcript_id MSTRG.21063.1;
chr6	transdecoder	CDS	74387220	74387603	.	+	0	gene_name 98310751|unknown-21652; gene_id MSTRG.21064; transcript_id MSTRG.21064.1;
chr6	transdecoder	exon	74387220	74387604	.	+	.	gene_name 98310751|unknown-21652; gene_id MSTRG.21064; transcript_id MSTRG.21064.1;
chr6	transdecoder	gene	74387220	74387604	.	+	.	gene_name 98310751|unknown-21652; gene_id MSTRG.21064; transcript_id NA; gene_biotype protein_coding; Info ORF type:internal (-),score=6.60; ref_name 98106990|unknown-2196; class_code i; inherit_ref FALSE;
chr6	transdecoder	transcript	74387220	74387604	.	+	.	gene_name 98310751|unknown-21652; gene_id MSTRG.21064; transcript_id MSTRG.21064.1; gene_biotype protein_coding; Info ORF type:internal (-),score=6.60; ref_name 98106990|unknown-2196; class_code i; inherit_ref FALSE;
chr6	StringTie	exon	74387900	74387978	.	+	.	gene_name 98310752|unknown-21653; gene_id MSTRG.21065; transcript_id MSTRG.21065.1;
chr6	StringTie	transcript	74387900	74388261	.	+	.	gene_name 98310752|unknown-21653; gene_id MSTRG.21065; transcript_id MSTRG.21065.1; gene_biotype non-coding; Info NA; ref_name 98106990|unknown-2196; class_code i; inherit_ref FALSE;
chr6	StringTie	exon	74388023	74388101	.	+	.	gene_name 98310752|unknown-21653; gene_id MSTRG.21065; transcript_id MSTRG.21065.1;
chr6	StringTie	exon	74388168	74388261	.	+	.	gene_name 98310752|unknown-21653; gene_id MSTRG.21065; transcript_id MSTRG.21065.1;
chr6	StringTie	exon	74388854	74388997	.	+	.	gene_name 98310753|unknown-21654; gene_id MSTRG.21066; transcript_id MSTRG.21066.1;
chr6	StringTie	transcript	74388854	74389200	.	+	.	gene_name 98310753|unknown-21654; gene_id MSTRG.21066; transcript_id MSTRG.21066.1; gene_biotype non-coding; Info NA; ref_name 98106990|unknown-2196; class_code i; inherit_ref FALSE;
chr6	StringTie	exon	74389041	74389200	.	+	.	gene_name 98310753|unknown-21654; gene_id MSTRG.21066; transcript_id MSTRG.21066.1;
chr6	transdecoder	exon	74421560	74421879	.	+	.	gene_name 98155604|unknown-9218; gene_id MSTRG.21067; transcript_id MSTRG.21067.1;
chr6	transdecoder	five_prime_utr	74421560	74421879	.	+	.	gene_name 98155604|unknown-9218; gene_id MSTRG.21067; transcript_id MSTRG.21067.1;
chr6	transdecoder	gene	74421560	74430536	.	+	.	gene_name 98155604|unknown-9218; gene_id MSTRG.21067; transcript_id NA; gene_biotype protein_coding; Info ORF type:complete (+),score=24.66; ref_name 98155604|unknown-9218; class_code k; inherit_ref TRUE;
chr6	transdecoder	transcript	74421560	74430536	.	+	.	gene_name 98155604|unknown-9218; gene_id MSTRG.21067; transcript_id MSTRG.21067.1; gene_biotype protein_coding; Info ORF type:complete (+),score=24.66; ref_name 98155604|unknown-9218; class_code k; inherit_ref TRUE;
chr6	transdecoder	exon	74422254	74422745	.	+	.	gene_name 98155604|unknown-9218; gene_id MSTRG.21067; transcript_id MSTRG.21067.2;
chr6	transdecoder	five_prime_utr	74422254	74422745	.	+	.	gene_name 98155604|unknown-9218; gene_id MSTRG.21067; transcript_id MSTRG.21067.2;
chr6	transdecoder	transcript	74422254	74430433	.	+	.	gene_name 98155604|unknown-9218; gene_id MSTRG.21067; transcript_id MSTRG.21067.2; gene_biotype protein_coding; Info ORF type:complete (+),score=24.66; ref_name 98155604|unknown-9218; class_code k; inherit_ref TRUE;
chr6	transdecoder	five_prime_utr	74422911	74426140	.	+	.	gene_name 98155604|unknown-9218; gene_id MSTRG.21067; transcript_id MSTRG.21067.2;
chr6	transdecoder	exon	74422911	74426274	.	+	.	gene_name 98155604|unknown-9218; gene_id MSTRG.21067; transcript_id MSTRG.21067.2;
chr6	transdecoder	five_prime_utr	74426138	74426140	.	+	.	gene_name 98155604|unknown-9218; gene_id MSTRG.21067; transcript_id MSTRG.21067.1;
chr6	transdecoder	exon	74426138	74426274	.	+	.	gene_name 98155604|unknown-9218; gene_id MSTRG.21067; transcript_id MSTRG.21067.1;
chr6	transdecoder	CDS	74426141	74426274	.	+	0	gene_name 98155604|unknown-9218; gene_id MSTRG.21067; transcript_id MSTRG.21067.1;
chr6	transdecoder	CDS	74426141	74426274	.	+	0	gene_name 98155604|unknown-9218; gene_id MSTRG.21067; transcript_id MSTRG.21067.2;
chr6	transdecoder	CDS	74426574	74428371	.	+	1	gene_name 98155604|unknown-9218; gene_id MSTRG.21067; transcript_id MSTRG.21067.1;
chr6	transdecoder	CDS	74426574	74428371	.	+	1	gene_name 98155604|unknown-9218; gene_id MSTRG.21067; transcript_id MSTRG.21067.2;
chr6	transdecoder	exon	74426574	74430232	.	+	.	gene_name 98155604|unknown-9218; gene_id MSTRG.21067; transcript_id MSTRG.21067.1;
chr6	transdecoder	exon	74426574	74430232	.	+	.	gene_name 98155604|unknown-9218; gene_id MSTRG.21067; transcript_id MSTRG.21067.2;
chr6	transdecoder	CDS	74428462	74429748	.	+	0	gene_name 98155604|unknown-9218; gene_id MSTRG.21067; transcript_id MSTRG.21067.1;
chr6	transdecoder	CDS	74428462	74429748	.	+	0	gene_name 98155604|unknown-9218; gene_id MSTRG.21067; transcript_id MSTRG.21067.2;
chr6	transdecoder	CDS	74429944	74430232	.	+	0	gene_name 98155604|unknown-9218; gene_id MSTRG.21067; transcript_id MSTRG.21067.1;
chr6	transdecoder	CDS	74429944	74430232	.	+	0	gene_name 98155604|unknown-9218; gene_id MSTRG.21067; transcript_id MSTRG.21067.2;
chr6	transdecoder	CDS	74430278	74430393	.	+	2	gene_name 98155604|unknown-9218; gene_id MSTRG.21067; transcript_id MSTRG.21067.1;
chr6	transdecoder	CDS	74430278	74430393	.	+	2	gene_name 98155604|unknown-9218; gene_id MSTRG.21067; transcript_id MSTRG.21067.2;
chr6	transdecoder	exon	74430278	74430433	.	+	.	gene_name 98155604|unknown-9218; gene_id MSTRG.21067; transcript_id MSTRG.21067.1;
chr6	transdecoder	exon	74430278	74430433	.	+	.	gene_name 98155604|unknown-9218; gene_id MSTRG.21067; transcript_id MSTRG.21067.2;
chr6	transdecoder	three_prime_utr	74430394	74430433	.	+	.	gene_name 98155604|unknown-9218; gene_id MSTRG.21067; transcript_id MSTRG.21067.1;
chr6	transdecoder	three_prime_utr	74430394	74430433	.	+	.	gene_name 98155604|unknown-9218; gene_id MSTRG.21067; transcript_id MSTRG.21067.2;
chr6	transdecoder	exon	74430477	74430536	.	+	.	gene_name 98155604|unknown-9218; gene_id MSTRG.21067; transcript_id MSTRG.21067.1;
chr6	transdecoder	three_prime_utr	74430477	74430536	.	+	.	gene_name 98155604|unknown-9218; gene_id MSTRG.21067; transcript_id MSTRG.21067.1;
chr6	StringTie	exon	74444652	74445034	.	.	.	gene_name 98310754|unknown-21655; gene_id MSTRG.21068; transcript_id MSTRG.21068.1;
chr6	StringTie	transcript	74444652	74445034	.	.	.	gene_name 98310754|unknown-21655; gene_id MSTRG.21068; transcript_id MSTRG.21068.1; gene_biotype non-coding; Info NA; ref_name 98106990|unknown-2196; class_code i; inherit_ref FALSE;
chr6	StringTie	exon	74445919	74447928	.	.	.	gene_name 98310755|unknown-21656; gene_id MSTRG.21069; transcript_id MSTRG.21069.1;
chr6	StringTie	transcript	74445919	74447928	.	.	.	gene_name 98310755|unknown-21656; gene_id MSTRG.21069; transcript_id MSTRG.21069.1; gene_biotype non-coding; Info NA; ref_name 98106990|unknown-2196; class_code i; inherit_ref FALSE;
chr6	transdecoder	three_prime_utr	74450978	74451211	.	-	.	gene_name 98310756|unknown-21657; gene_id MSTRG.21070; transcript_id MSTRG.21070.1;
chr6	transdecoder	exon	74450978	74454843	.	-	.	gene_name 98310756|unknown-21657; gene_id MSTRG.21070; transcript_id MSTRG.21070.1;
chr6	transdecoder	gene	74450978	74454843	.	-	.	gene_name 98310756|unknown-21657; gene_id MSTRG.21070; transcript_id NA; gene_biotype protein_coding; Info ORF type:complete (+),score=15.16; ref_name 98106990|unknown-2196; class_code e; inherit_ref FALSE;
chr6	transdecoder	transcript	74450978	74454843	.	-	.	gene_name 98310756|unknown-21657; gene_id MSTRG.21070; transcript_id MSTRG.21070.1; gene_biotype protein_coding; Info ORF type:complete (+),score=15.16; ref_name 98106990|unknown-2196; class_code e; inherit_ref FALSE;
chr6	transdecoder	CDS	74451212	74451697	.	-	0	gene_name 98310756|unknown-21657; gene_id MSTRG.21070; transcript_id MSTRG.21070.1;
chr6	transdecoder	five_prime_utr	74451698	74454843	.	-	.	gene_name 98310756|unknown-21657; gene_id MSTRG.21070; transcript_id MSTRG.21070.1;
chr6	SAM2GTF	exon	74451762	74452012	.	-	.	gene_name 98106990|unknown-2196; gene_id 98106990|unknown-2196; transcript_id 98106990|unknown-2196.1;
chr6	transdecoder	CDS	74452444	74453031	.	-	0	gene_name 98310756|unknown-21657; gene_id MSTRG.21070; transcript_id MSTRG.21070.1;
chr6	transdecoder	CDS	74453166	74453858	.	-	0	gene_name 98310756|unknown-21657; gene_id MSTRG.21070; transcript_id MSTRG.21070.1;
chr6	transdecoder	CDS	74454075	74454812	.	-	0	gene_name 98310756|unknown-21657; gene_id MSTRG.21070; transcript_id MSTRG.21070.1;
chr6	transdecoder	five_prime_utr	74469849	74470015	.	+	.	gene_name 98200400|brdt; gene_id MSTRG.21071; transcript_id MSTRG.21071.1;
chr6	transdecoder	exon	74469849	74470071	.	+	.	gene_name 98200400|brdt; gene_id MSTRG.21071; transcript_id MSTRG.21071.1;
chr6	transdecoder	gene	74469849	74480285	.	+	.	gene_name 98200400|brdt; gene_id MSTRG.21071; transcript_id NA; gene_biotype protein_coding; Info ORF type:complete (+),score=167.18,sp|Q58F21|BRDT_HUMAN|44.510|1.27e-161; ref_name 98200400|brdt; class_code j,=; inherit_ref TRUE;
chr6	transdecoder	transcript	74469849	74480285	.	+	.	gene_name 98200400|brdt; gene_id MSTRG.21071; transcript_id MSTRG.21071.1; gene_biotype protein_coding; Info ORF type:complete (+),score=167.18,sp|Q58F21|BRDT_HUMAN|44.510|1.27e-161; ref_name 98200400|brdt; class_code j,=; inherit_ref TRUE;
chr6	transdecoder	five_prime_utr	74469876	74470015	.	+	.	gene_name 98200400|brdt; gene_id MSTRG.21071; transcript_id MSTRG.21071.2;
chr6	transdecoder	exon	74469876	74470071	.	+	.	gene_name 98200400|brdt; gene_id MSTRG.21071; transcript_id MSTRG.21071.2;
chr6	transdecoder	transcript	74469876	74480285	.	+	.	gene_name 98200400|brdt; gene_id MSTRG.21071; transcript_id MSTRG.21071.2; gene_biotype protein_coding; Info ORF type:complete (+),score=167.18,sp|Q58F21|BRDT_HUMAN|44.510|1.27e-161; ref_name 98200400|brdt; class_code j,=; inherit_ref TRUE;
chr6	transdecoder	CDS	74470016	74470071	.	+	0	gene_name 98200400|brdt; gene_id MSTRG.21071; transcript_id MSTRG.21071.1;
chr6	transdecoder	CDS	74470016	74470071	.	+	0	gene_name 98200400|brdt; gene_id MSTRG.21071; transcript_id MSTRG.21071.2;
chr6	transdecoder	CDS	74470339	74470543	.	+	1	gene_name 98200400|brdt; gene_id MSTRG.21071; transcript_id MSTRG.21071.1;
chr6	transdecoder	CDS	74470339	74470543	.	+	1	gene_name 98200400|brdt; gene_id MSTRG.21071; transcript_id MSTRG.21071.2;
chr6	transdecoder	exon	74470339	74470543	.	+	.	gene_name 98200400|brdt; gene_id MSTRG.21071; transcript_id MSTRG.21071.1;
chr6	transdecoder	exon	74470339	74470543	.	+	.	gene_name 98200400|brdt; gene_id MSTRG.21071; transcript_id MSTRG.21071.2;
chr6	transdecoder	CDS	74470585	74470731	.	+	0	gene_name 98200400|brdt; gene_id MSTRG.21071; transcript_id MSTRG.21071.1;
chr6	transdecoder	CDS	74470585	74470731	.	+	0	gene_name 98200400|brdt; gene_id MSTRG.21071; transcript_id MSTRG.21071.2;
chr6	transdecoder	exon	74470585	74470731	.	+	.	gene_name 98200400|brdt; gene_id MSTRG.21071; transcript_id MSTRG.21071.1;
chr6	transdecoder	exon	74470585	74470731	.	+	.	gene_name 98200400|brdt; gene_id MSTRG.21071; transcript_id MSTRG.21071.2;
chr6	transdecoder	CDS	74471030	74471320	.	+	0	gene_name 98200400|brdt; gene_id MSTRG.21071; transcript_id MSTRG.21071.1;
chr6	transdecoder	CDS	74471030	74471320	.	+	0	gene_name 98200400|brdt; gene_id MSTRG.21071; transcript_id MSTRG.21071.2;
chr6	transdecoder	exon	74471030	74471320	.	+	.	gene_name 98200400|brdt; gene_id MSTRG.21071; transcript_id MSTRG.21071.1;
chr6	transdecoder	exon	74471030	74471320	.	+	.	gene_name 98200400|brdt; gene_id MSTRG.21071; transcript_id MSTRG.21071.2;
chr6	transdecoder	CDS	74471461	74471553	.	+	0	gene_name 98200400|brdt; gene_id MSTRG.21071; transcript_id MSTRG.21071.2;
chr6	transdecoder	exon	74471461	74471553	.	+	.	gene_name 98200400|brdt; gene_id MSTRG.21071; transcript_id MSTRG.21071.2;
chr6	transdecoder	CDS	74472461	74472715	.	+	0	gene_name 98200400|brdt; gene_id MSTRG.21071; transcript_id MSTRG.21071.1;
chr6	transdecoder	CDS	74472461	74472715	.	+	0	gene_name 98200400|brdt; gene_id MSTRG.21071; transcript_id MSTRG.21071.2;
chr6	transdecoder	exon	74472461	74472715	.	+	.	gene_name 98200400|brdt; gene_id MSTRG.21071; transcript_id MSTRG.21071.1;
chr6	transdecoder	exon	74472461	74472715	.	+	.	gene_name 98200400|brdt; gene_id MSTRG.21071; transcript_id MSTRG.21071.2;
chr6	transdecoder	CDS	74472777	74472878	.	+	0	gene_name 98200400|brdt; gene_id MSTRG.21071; transcript_id MSTRG.21071.1;
chr6	transdecoder	CDS	74472777	74472878	.	+	0	gene_name 98200400|brdt; gene_id MSTRG.21071; transcript_id MSTRG.21071.2;
chr6	transdecoder	exon	74472777	74472878	.	+	.	gene_name 98200400|brdt; gene_id MSTRG.21071; transcript_id MSTRG.21071.1;
chr6	transdecoder	exon	74472777	74472878	.	+	.	gene_name 98200400|brdt; gene_id MSTRG.21071; transcript_id MSTRG.21071.2;
chr6	transdecoder	CDS	74473291	74473419	.	+	0	gene_name 98200400|brdt; gene_id MSTRG.21071; transcript_id MSTRG.21071.1;
chr6	transdecoder	CDS	74473291	74473419	.	+	0	gene_name 98200400|brdt; gene_id MSTRG.21071; transcript_id MSTRG.21071.2;
chr6	transdecoder	exon	74473291	74473419	.	+	.	gene_name 98200400|brdt; gene_id MSTRG.21071; transcript_id MSTRG.21071.1;
chr6	transdecoder	exon	74473291	74473419	.	+	.	gene_name 98200400|brdt; gene_id MSTRG.21071; transcript_id MSTRG.21071.2;
chr6	transdecoder	CDS	74473493	74473648	.	+	0	gene_name 98200400|brdt; gene_id MSTRG.21071; transcript_id MSTRG.21071.1;
chr6	transdecoder	CDS	74473493	74473648	.	+	0	gene_name 98200400|brdt; gene_id MSTRG.21071; transcript_id MSTRG.21071.2;
chr6	transdecoder	exon	74473493	74473648	.	+	.	gene_name 98200400|brdt; gene_id MSTRG.21071; transcript_id MSTRG.21071.1;
chr6	transdecoder	exon	74473493	74473648	.	+	.	gene_name 98200400|brdt; gene_id MSTRG.21071; transcript_id MSTRG.21071.2;
chr6	transdecoder	CDS	74477429	74477602	.	+	0	gene_name 98200400|brdt; gene_id MSTRG.21071; transcript_id MSTRG.21071.1;
chr6	transdecoder	CDS	74477429	74477602	.	+	0	gene_name 98200400|brdt; gene_id MSTRG.21071; transcript_id MSTRG.21071.2;
chr6	transdecoder	exon	74477429	74477602	.	+	.	gene_name 98200400|brdt; gene_id MSTRG.21071; transcript_id MSTRG.21071.1;
chr6	transdecoder	exon	74477429	74477602	.	+	.	gene_name 98200400|brdt; gene_id MSTRG.21071; transcript_id MSTRG.21071.2;
chr6	transdecoder	CDS	74478199	74478412	.	+	0	gene_name 98200400|brdt; gene_id MSTRG.21071; transcript_id MSTRG.21071.1;
chr6	transdecoder	CDS	74478199	74478412	.	+	0	gene_name 98200400|brdt; gene_id MSTRG.21071; transcript_id MSTRG.21071.2;
chr6	transdecoder	exon	74478199	74478412	.	+	.	gene_name 98200400|brdt; gene_id MSTRG.21071; transcript_id MSTRG.21071.1;
chr6	transdecoder	exon	74478199	74478412	.	+	.	gene_name 98200400|brdt; gene_id MSTRG.21071; transcript_id MSTRG.21071.2;
chr6	transdecoder	CDS	74478832	74479002	.	+	2	gene_name 98200400|brdt; gene_id MSTRG.21071; transcript_id MSTRG.21071.1;
chr6	transdecoder	CDS	74478832	74479002	.	+	2	gene_name 98200400|brdt; gene_id MSTRG.21071; transcript_id MSTRG.21071.2;
chr6	transdecoder	exon	74478832	74479002	.	+	.	gene_name 98200400|brdt; gene_id MSTRG.21071; transcript_id MSTRG.21071.1;
chr6	transdecoder	exon	74478832	74479002	.	+	.	gene_name 98200400|brdt; gene_id MSTRG.21071; transcript_id MSTRG.21071.2;
chr6	transdecoder	CDS	74479509	74479607	.	+	2	gene_name 98200400|brdt; gene_id MSTRG.21071; transcript_id MSTRG.21071.1;
chr6	transdecoder	CDS	74479509	74479607	.	+	2	gene_name 98200400|brdt; gene_id MSTRG.21071; transcript_id MSTRG.21071.2;
chr6	transdecoder	exon	74479509	74479607	.	+	.	gene_name 98200400|brdt; gene_id MSTRG.21071; transcript_id MSTRG.21071.1;
chr6	transdecoder	exon	74479509	74479607	.	+	.	gene_name 98200400|brdt; gene_id MSTRG.21071; transcript_id MSTRG.21071.2;
chr6	transdecoder	CDS	74479676	74479818	.	+	2	gene_name 98200400|brdt; gene_id MSTRG.21071; transcript_id MSTRG.21071.1;
chr6	transdecoder	CDS	74479676	74479818	.	+	2	gene_name 98200400|brdt; gene_id MSTRG.21071; transcript_id MSTRG.21071.2;
chr6	transdecoder	exon	74479676	74480285	.	+	.	gene_name 98200400|brdt; gene_id MSTRG.21071; transcript_id MSTRG.21071.1;
chr6	transdecoder	exon	74479676	74480285	.	+	.	gene_name 98200400|brdt; gene_id MSTRG.21071; transcript_id MSTRG.21071.2;
chr6	transdecoder	three_prime_utr	74479819	74480285	.	+	.	gene_name 98200400|brdt; gene_id MSTRG.21071; transcript_id MSTRG.21071.1;
chr6	transdecoder	three_prime_utr	74479819	74480285	.	+	.	gene_name 98200400|brdt; gene_id MSTRG.21071; transcript_id MSTRG.21071.2;
chr6	YD_filtered	miRNA	74541695	74541716	5	-	.	gene_id "PB_438"; transcript_id "PB_438"; gene_name "hmi-novel-98"; miRNA "hmi-novel-98-3p"; pre_miRNA "hmi-novel-98"; strand "mature";
chr6	YD_filtered	pre_miRNA	74541695	74541748	5	-	.	gene_id "PB_438"; transcript_id "PB_438"; gene_name "hmi-novel-98"; miRNA "hmi-novel-98"; pre_miRNA "hmi-novel-100";
chr6	YD_filtered	miRNA	74541727	74541748	5	-	.	gene_id "PB_438"; transcript_id "PB_438"; gene_name "hmi-novel-98"; miRNA "hmi-novel-98-5p"; pre_miRNA "hmi-novel-98"; strand "star";
chr6	transdecoder	exon	74545936	74545972	.	+	.	gene_name 98204918|unknown-9664; gene_id MSTRG.21072; transcript_id MSTRG.21072.1;
chr6	transdecoder	five_prime_utr	74545936	74545972	.	+	.	gene_name 98204918|unknown-9664; gene_id MSTRG.21072; transcript_id MSTRG.21072.1;
chr6	transdecoder	gene	74545936	74547903	.	+	.	gene_name 98204918|unknown-9664; gene_id MSTRG.21072; transcript_id NA; gene_biotype protein_coding; Info ORF type:complete (+),score=18.92; ref_name 98204918|unknown-9664; class_code k; inherit_ref TRUE;
chr6	transdecoder	transcript	74545936	74547903	.	+	.	gene_name 98204918|unknown-9664; gene_id MSTRG.21072; transcript_id MSTRG.21072.1; gene_biotype protein_coding; Info ORF type:complete (+),score=18.92; ref_name 98204918|unknown-9664; class_code k; inherit_ref TRUE;
chr6	transdecoder	exon	74546251	74546277	.	+	.	gene_name 98204918|unknown-9664; gene_id MSTRG.21072; transcript_id MSTRG.21072.2;
chr6	transdecoder	five_prime_utr	74546251	74546277	.	+	.	gene_name 98204918|unknown-9664; gene_id MSTRG.21072; transcript_id MSTRG.21072.2;
chr6	transdecoder	transcript	74546251	74547903	.	+	.	gene_name 98204918|unknown-9664; gene_id MSTRG.21072; transcript_id MSTRG.21072.2; gene_biotype protein_coding; Info ORF type:complete (+),score=18.92; ref_name 98204918|unknown-9664; class_code k; inherit_ref TRUE;
chr6	transdecoder	five_prime_utr	74546518	74546650	.	+	.	gene_name 98204918|unknown-9664; gene_id MSTRG.21072; transcript_id MSTRG.21072.1;
chr6	transdecoder	five_prime_utr	74546518	74546650	.	+	.	gene_name 98204918|unknown-9664; gene_id MSTRG.21072; transcript_id MSTRG.21072.2;
chr6	transdecoder	exon	74546518	74547903	.	+	.	gene_name 98204918|unknown-9664; gene_id MSTRG.21072; transcript_id MSTRG.21072.1;
chr6	transdecoder	exon	74546518	74547903	.	+	.	gene_name 98204918|unknown-9664; gene_id MSTRG.21072; transcript_id MSTRG.21072.2;
chr6	transdecoder	CDS	74546651	74547877	.	+	0	gene_name 98204918|unknown-9664; gene_id MSTRG.21072; transcript_id MSTRG.21072.1;
chr6	transdecoder	CDS	74546651	74547877	.	+	0	gene_name 98204918|unknown-9664; gene_id MSTRG.21072; transcript_id MSTRG.21072.2;
chr6	transdecoder	three_prime_utr	74547878	74547903	.	+	.	gene_name 98204918|unknown-9664; gene_id MSTRG.21072; transcript_id MSTRG.21072.1;
chr6	transdecoder	three_prime_utr	74547878	74547903	.	+	.	gene_name 98204918|unknown-9664; gene_id MSTRG.21072; transcript_id MSTRG.21072.2;
chr6	transdecoder	exon	74560419	74561755	.	+	.	gene_name 98310757|unknown-21658; gene_id MSTRG.21073; transcript_id MSTRG.21073.1;
chr6	transdecoder	gene	74560419	74561755	.	+	.	gene_name 98310757|unknown-21658; gene_id MSTRG.21073; transcript_id NA; gene_biotype protein_coding; Info ORF type:5prime_partial (-),score=21.00; ref_name -; class_code u; inherit_ref FALSE;
chr6	transdecoder	transcript	74560419	74561755	.	+	.	gene_name 98310757|unknown-21658; gene_id MSTRG.21073; transcript_id MSTRG.21073.1; gene_biotype protein_coding; Info ORF type:5prime_partial (-),score=21.00; ref_name -; class_code u; inherit_ref FALSE;
chr6	transdecoder	CDS	74560421	74561677	.	+	0	gene_name 98310757|unknown-21658; gene_id MSTRG.21073; transcript_id MSTRG.21073.1;
chr6	transdecoder	three_prime_utr	74561678	74561755	.	+	.	gene_name 98310757|unknown-21658; gene_id MSTRG.21073; transcript_id MSTRG.21073.1;
chr6	transdecoder	three_prime_utr	74588032	74588317	.	-	.	gene_name 98028321|gtr1-4; gene_id MSTRG.21074; transcript_id MSTRG.21074.1;
chr6	transdecoder	exon	74588032	74588767	.	-	.	gene_name 98028321|gtr1-4; gene_id MSTRG.21074; transcript_id MSTRG.21074.1;
chr6	transdecoder	gene	74588032	74612357	.	-	.	gene_name 98028321|gtr1-4; gene_id MSTRG.21074; transcript_id NA; gene_biotype protein_coding; Info ORF type:complete (+),score=60.87,sp|P11166|GTR1_HUMAN|34.292|1.21e-82; ref_name 98028321|gtr1-4; class_code m; inherit_ref TRUE;
chr6	transdecoder	transcript	74588032	74612357	.	-	.	gene_name 98028321|gtr1-4; gene_id MSTRG.21074; transcript_id MSTRG.21074.1; gene_biotype protein_coding; Info ORF type:complete (+),score=60.87,sp|P11166|GTR1_HUMAN|34.292|1.21e-82; ref_name 98028321|gtr1-4; class_code m; inherit_ref TRUE;
chr6	transdecoder	CDS	74588318	74588767	.	-	0	gene_name 98028321|gtr1-4; gene_id MSTRG.21074; transcript_id MSTRG.21074.1;
chr6	transdecoder	CDS	74595966	74596211	.	-	0	gene_name 98028321|gtr1-4; gene_id MSTRG.21074; transcript_id MSTRG.21074.1;
chr6	transdecoder	exon	74595966	74596211	.	-	.	gene_name 98028321|gtr1-4; gene_id MSTRG.21074; transcript_id MSTRG.21074.1;
chr6	transdecoder	CDS	74597186	74597320	.	-	0	gene_name 98028321|gtr1-4; gene_id MSTRG.21074; transcript_id MSTRG.21074.1;
chr6	transdecoder	exon	74597186	74597320	.	-	.	gene_name 98028321|gtr1-4; gene_id MSTRG.21074; transcript_id MSTRG.21074.1;
chr6	transdecoder	CDS	74603970	74604245	.	-	0	gene_name 98028321|gtr1-4; gene_id MSTRG.21074; transcript_id MSTRG.21074.1;
chr6	transdecoder	exon	74603970	74604245	.	-	.	gene_name 98028321|gtr1-4; gene_id MSTRG.21074; transcript_id MSTRG.21074.1;
chr6	transdecoder	CDS	74604500	74604715	.	-	0	gene_name 98028321|gtr1-4; gene_id MSTRG.21074; transcript_id MSTRG.21074.1;
chr6	transdecoder	exon	74604500	74604715	.	-	.	gene_name 98028321|gtr1-4; gene_id MSTRG.21074; transcript_id MSTRG.21074.1;
chr6	transdecoder	CDS	74604968	74605147	.	-	0	gene_name 98028321|gtr1-4; gene_id MSTRG.21074; transcript_id MSTRG.21074.1;
chr6	transdecoder	exon	74604968	74605149	.	-	.	gene_name 98028321|gtr1-4; gene_id MSTRG.21074; transcript_id MSTRG.21074.1;
chr6	transdecoder	five_prime_utr	74605148	74605149	.	-	.	gene_name 98028321|gtr1-4; gene_id MSTRG.21074; transcript_id MSTRG.21074.1;
chr6	transdecoder	exon	74612239	74612357	.	-	.	gene_name 98028321|gtr1-4; gene_id MSTRG.21074; transcript_id MSTRG.21074.1;
chr6	transdecoder	five_prime_utr	74612239	74612357	.	-	.	gene_name 98028321|gtr1-4; gene_id MSTRG.21074; transcript_id MSTRG.21074.1;
chr6	transdecoder	three_prime_utr	74627693	74627995	.	-	.	gene_name 98008814|unknown-219; gene_id MSTRG.21075; transcript_id MSTRG.21075.1;
chr6	transdecoder	exon	74627693	74628773	.	-	.	gene_name 98008814|unknown-219; gene_id MSTRG.21075; transcript_id MSTRG.21075.1;
chr6	transdecoder	gene	74627693	74628773	.	-	.	gene_name 98008814|unknown-219; gene_id MSTRG.21075; transcript_id NA; gene_biotype protein_coding; Info ORF type:complete (+),score=18.63; ref_name 98008814|unknown-219; class_code =; inherit_ref TRUE;
chr6	transdecoder	transcript	74627693	74628773	.	-	.	gene_name 98008814|unknown-219; gene_id MSTRG.21075; transcript_id MSTRG.21075.1; gene_biotype protein_coding; Info ORF type:complete (+),score=18.63; ref_name 98008814|unknown-219; class_code =; inherit_ref TRUE;
chr6	transdecoder	CDS	74627996	74628673	.	-	0	gene_name 98008814|unknown-219; gene_id MSTRG.21075; transcript_id MSTRG.21075.1;
chr6	transdecoder	five_prime_utr	74628674	74628773	.	-	.	gene_name 98008814|unknown-219; gene_id MSTRG.21075; transcript_id MSTRG.21075.1;
chr6	transdecoder	three_prime_utr	74630540	74630607	.	-	.	gene_name 98310758|unknown-21659; gene_id MSTRG.21076; transcript_id MSTRG.21076.1;
chr6	transdecoder	exon	74630540	74631355	.	-	.	gene_name 98310758|unknown-21659; gene_id MSTRG.21076; transcript_id MSTRG.21076.1;
chr6	transdecoder	gene	74630540	74631355	.	-	.	gene_name 98310758|unknown-21659; gene_id MSTRG.21076; transcript_id NA; gene_biotype protein_coding; Info ORF type:complete (+),score=15.19; ref_name -; class_code u; inherit_ref FALSE;
chr6	transdecoder	transcript	74630540	74631355	.	-	.	gene_name 98310758|unknown-21659; gene_id MSTRG.21076; transcript_id MSTRG.21076.1; gene_biotype protein_coding; Info ORF type:complete (+),score=15.19; ref_name -; class_code u; inherit_ref FALSE;
chr6	transdecoder	CDS	74630608	74631327	.	-	0	gene_name 98310758|unknown-21659; gene_id MSTRG.21076; transcript_id MSTRG.21076.1;
chr6	transdecoder	five_prime_utr	74631328	74631355	.	-	.	gene_name 98310758|unknown-21659; gene_id MSTRG.21076; transcript_id MSTRG.21076.1;
chr6	StringTie	exon	74663435	74665272	.	-	.	gene_name 98117168|unknown-2834; gene_id MSTRG.21077; transcript_id MSTRG.21077.1;
chr6	StringTie	transcript	74663435	74665272	.	-	.	gene_name 98117168|unknown-2834; gene_id MSTRG.21077; transcript_id MSTRG.21077.1; gene_biotype non-coding; Info NA; ref_name 98117168|unknown-2834; class_code k; inherit_ref TRUE;
chr6	transdecoder	three_prime_utr	74684136	74684239	.	-	.	gene_name 98204885|unknown-11820; gene_id 98204885|unknown-11820; transcript_id 98204885|unknown-11820.1;
chr6	transdecoder	exon	74684136	74684970	.	-	.	gene_name 98204885|unknown-11820; gene_id 98204885|unknown-11820; transcript_id 98204885|unknown-11820.1;
chr6	transdecoder	gene	74684136	74684970	.	-	.	gene_name 98204885|unknown-11820; gene_id 98204885|unknown-11820; transcript_id NA; gene_biotype protein_coding; Info ORF type:5prime_partial (+),score=39.66; ref_name 98204885|unknown-11820; class_code =; inherit_ref TRUE;
chr6	transdecoder	transcript	74684136	74684970	.	-	.	gene_name 98204885|unknown-11820; gene_id 98204885|unknown-11820; transcript_id 98204885|unknown-11820.1; gene_biotype protein_coding; Info ORF type:5prime_partial (+),score=39.66; ref_name 98204885|unknown-11820; class_code =; inherit_ref TRUE;
chr6	transdecoder	CDS	74684240	74684968	.	-	0	gene_name 98204885|unknown-11820; gene_id 98204885|unknown-11820; transcript_id 98204885|unknown-11820.1;
chr6	StringTie	exon	74694131	74694497	.	.	.	gene_name 98310759|unknown-21660; gene_id MSTRG.21078; transcript_id MSTRG.21078.1;
chr6	StringTie	transcript	74694131	74694497	.	.	.	gene_name 98310759|unknown-21660; gene_id MSTRG.21078; transcript_id MSTRG.21078.1; gene_biotype non-coding; Info NA; ref_name -; class_code u; inherit_ref FALSE;
chr6	transdecoder	five_prime_utr	75063391	75063440	.	+	.	gene_name 98037948|unknown-9159; gene_id MSTRG.21079; transcript_id MSTRG.21079.1;
chr6	transdecoder	exon	75063391	75064230	.	+	.	gene_name 98037948|unknown-9159; gene_id MSTRG.21079; transcript_id MSTRG.21079.1;
chr6	transdecoder	gene	75063391	75064230	.	+	.	gene_name 98037948|unknown-9159; gene_id MSTRG.21079; transcript_id NA; gene_biotype protein_coding; Info ORF type:complete (-),score=21.79; ref_name 98037948|unknown-9159; class_code =; inherit_ref TRUE;
chr6	transdecoder	transcript	75063391	75064230	.	+	.	gene_name 98037948|unknown-9159; gene_id MSTRG.21079; transcript_id MSTRG.21079.1; gene_biotype protein_coding; Info ORF type:complete (-),score=21.79; ref_name 98037948|unknown-9159; class_code =; inherit_ref TRUE;
chr6	transdecoder	CDS	75063441	75064136	.	+	0	gene_name 98037948|unknown-9159; gene_id MSTRG.21079; transcript_id MSTRG.21079.1;
chr6	transdecoder	three_prime_utr	75064137	75064230	.	+	.	gene_name 98037948|unknown-9159; gene_id MSTRG.21079; transcript_id MSTRG.21079.1;
chr6	StringTie	exon	75069787	75070726	.	+	.	gene_name 98310760|unknown-21661; gene_id MSTRG.21080; transcript_id MSTRG.21080.1;
chr6	StringTie	transcript	75069787	75080352	.	+	.	gene_name 98310760|unknown-21661; gene_id MSTRG.21080; transcript_id MSTRG.21080.1; gene_biotype protein_coding_antisense; Info NA; ref_name 98035910|unknown-940; class_code x; inherit_ref FALSE;
chr6	transdecoder	five_prime_utr	75075753	75075810	.	+	.	gene_name 98118449|tba1c-3; gene_id MSTRG.21081; transcript_id MSTRG.21081.1;
chr6	transdecoder	exon	75075753	75077266	.	+	.	gene_name 98118449|tba1c-3; gene_id MSTRG.21081; transcript_id MSTRG.21081.1;
chr6	transdecoder	gene	75075753	75077266	.	+	.	gene_name 98118449|tba1c-3; gene_id MSTRG.21081; transcript_id NA; gene_biotype protein_coding; Info ORF type:complete (-),score=67.76,sp|Q9BQE3|TBA1C_HUMAN|70.110|0.0; ref_name 98118449|tba1c-3; class_code k; inherit_ref TRUE;
chr6	transdecoder	transcript	75075753	75077266	.	+	.	gene_name 98118449|tba1c-3; gene_id MSTRG.21081; transcript_id MSTRG.21081.1; gene_biotype protein_coding; Info ORF type:complete (-),score=67.76,sp|Q9BQE3|TBA1C_HUMAN|70.110|0.0; ref_name 98118449|tba1c-3; class_code k; inherit_ref TRUE;
chr6	transdecoder	CDS	75075811	75077178	.	+	0	gene_name 98118449|tba1c-3; gene_id MSTRG.21081; transcript_id MSTRG.21081.1;
chr6	transdecoder	three_prime_utr	75077179	75077266	.	+	.	gene_name 98118449|tba1c-3; gene_id MSTRG.21081; transcript_id MSTRG.21081.1;
chr6	StringTie	exon	75079842	75080352	.	+	.	gene_name 98310760|unknown-21661; gene_id MSTRG.21080; transcript_id MSTRG.21080.1;
chr6	StringTie	exon	75099630	75100181	.	-	.	gene_name 98310761|unknown-21662; gene_id MSTRG.21082; transcript_id MSTRG.21082.1;
chr6	StringTie	transcript	75099630	75103011	.	-	.	gene_name 98310761|unknown-21662; gene_id MSTRG.21082; transcript_id MSTRG.21082.1; gene_biotype non-coding; Info NA; ref_name -; class_code u; inherit_ref FALSE;
chr6	StringTie	exon	75102898	75103011	.	-	.	gene_name 98310761|unknown-21662; gene_id MSTRG.21082; transcript_id MSTRG.21082.1;
chr6	transdecoder	exon	75104021	75104067	.	+	.	gene_name 98056580|unknown-1520; gene_id MSTRG.21083; transcript_id MSTRG.21083.1;
chr6	transdecoder	five_prime_utr	75104021	75104067	.	+	.	gene_name 98056580|unknown-1520; gene_id MSTRG.21083; transcript_id MSTRG.21083.1;
chr6	transdecoder	gene	75104021	75107080	.	+	.	gene_name 98056580|unknown-1520; gene_id MSTRG.21083; transcript_id NA; gene_biotype protein_coding; Info ORF type:complete (+),score=57.60,sp|Q9UJT9|FBXL7_HUMAN|24.390|1.13e-14; ref_name 98056580|unknown-1520; class_code k; inherit_ref TRUE;
chr6	transdecoder	transcript	75104021	75107080	.	+	.	gene_name 98056580|unknown-1520; gene_id MSTRG.21083; transcript_id MSTRG.21083.1; gene_biotype protein_coding; Info ORF type:complete (+),score=57.60,sp|Q9UJT9|FBXL7_HUMAN|24.390|1.13e-14; ref_name 98056580|unknown-1520; class_code k; inherit_ref TRUE;
chr6	transdecoder	five_prime_utr	75105104	75105127	.	+	.	gene_name 98056580|unknown-1520; gene_id MSTRG.21083; transcript_id MSTRG.21083.1;
chr6	transdecoder	exon	75105104	75107080	.	+	.	gene_name 98056580|unknown-1520; gene_id MSTRG.21083; transcript_id MSTRG.21083.1;
chr6	transdecoder	CDS	75105128	75106555	.	+	0	gene_name 98056580|unknown-1520; gene_id MSTRG.21083; transcript_id MSTRG.21083.1;
chr6	transdecoder	three_prime_utr	75106556	75107080	.	+	.	gene_name 98056580|unknown-1520; gene_id MSTRG.21083; transcript_id MSTRG.21083.1;
chr6	StringTie	exon	75112283	75112566	.	+	.	gene_name 98110012|unknown-9177; gene_id MSTRG.21084; transcript_id MSTRG.21084.1;
chr6	StringTie	transcript	75112283	75113967	.	+	.	gene_name 98110012|unknown-9177; gene_id MSTRG.21084; transcript_id MSTRG.21084.1; gene_biotype non-coding; Info NA; ref_name 98110012|unknown-9177; class_code =; inherit_ref TRUE;
chr6	StringTie	exon	75113654	75113967	.	+	.	gene_name 98110012|unknown-9177; gene_id MSTRG.21084; transcript_id MSTRG.21084.1;
chr6	transdecoder	five_prime_utr	75115365	75115767	.	+	.	gene_name 98310762|unknown-21663; gene_id MSTRG.21085; transcript_id MSTRG.21085.1;
chr6	transdecoder	exon	75115365	75116652	.	+	.	gene_name 98310762|unknown-21663; gene_id MSTRG.21085; transcript_id MSTRG.21085.1;
chr6	transdecoder	gene	75115365	75116652	.	+	.	gene_name 98310762|unknown-21663; gene_id MSTRG.21085; transcript_id NA; gene_biotype protein_coding; Info ORF type:complete (-),score=1.21; ref_name 98110012|unknown-9177; class_code p; inherit_ref FALSE;
chr6	transdecoder	transcript	75115365	75116652	.	+	.	gene_name 98310762|unknown-21663; gene_id MSTRG.21085; transcript_id MSTRG.21085.1; gene_biotype protein_coding; Info ORF type:complete (-),score=1.21; ref_name 98110012|unknown-9177; class_code p; inherit_ref FALSE;
chr6	transdecoder	CDS	75115768	75116091	.	+	0	gene_name 98310762|unknown-21663; gene_id MSTRG.21085; transcript_id MSTRG.21085.1;
chr6	transdecoder	three_prime_utr	75116092	75116652	.	+	.	gene_name 98310762|unknown-21663; gene_id MSTRG.21085; transcript_id MSTRG.21085.1;
chr6	transdecoder	three_prime_utr	75124341	75124469	.	-	.	gene_name 98110252|tba8; gene_id MSTRG.21086; transcript_id MSTRG.21086.1;
chr6	transdecoder	exon	75124341	75125854	.	-	.	gene_name 98110252|tba8; gene_id MSTRG.21086; transcript_id MSTRG.21086.1;
chr6	transdecoder	gene	75124341	75125854	.	-	.	gene_name 98110252|tba8; gene_id MSTRG.21086; transcript_id NA; gene_biotype protein_coding; Info ORF type:complete (+),score=45.66,sp|Q9NY65|TBA8_HUMAN|63.636|0.0; ref_name 98110252|tba8; class_code =; inherit_ref TRUE;
chr6	transdecoder	transcript	75124341	75125854	.	-	.	gene_name 98110252|tba8; gene_id MSTRG.21086; transcript_id MSTRG.21086.1; gene_biotype protein_coding; Info ORF type:complete (+),score=45.66,sp|Q9NY65|TBA8_HUMAN|63.636|0.0; ref_name 98110252|tba8; class_code =; inherit_ref TRUE;
chr6	transdecoder	CDS	75124470	75125789	.	-	0	gene_name 98110252|tba8; gene_id MSTRG.21086; transcript_id MSTRG.21086.1;
chr6	transdecoder	five_prime_utr	75125790	75125854	.	-	.	gene_name 98110252|tba8; gene_id MSTRG.21086; transcript_id MSTRG.21086.1;
chr6	transdecoder	three_prime_utr	75136153	75136188	.	-	.	gene_name 98075287|unknown-1692; gene_id MSTRG.21087; transcript_id MSTRG.21087.1;
chr6	transdecoder	exon	75136153	75136741	.	-	.	gene_name 98075287|unknown-1692; gene_id MSTRG.21087; transcript_id MSTRG.21087.1;
chr6	transdecoder	gene	75136153	75136741	.	-	.	gene_name 98075287|unknown-1692; gene_id MSTRG.21087; transcript_id NA; gene_biotype protein_coding; Info ORF type:complete (+),score=26.91; ref_name 98075287|unknown-1692; class_code =; inherit_ref TRUE;
chr6	transdecoder	transcript	75136153	75136741	.	-	.	gene_name 98075287|unknown-1692; gene_id MSTRG.21087; transcript_id MSTRG.21087.1; gene_biotype protein_coding; Info ORF type:complete (+),score=26.91; ref_name 98075287|unknown-1692; class_code =; inherit_ref TRUE;
chr6	transdecoder	CDS	75136189	75136698	.	-	0	gene_name 98075287|unknown-1692; gene_id MSTRG.21087; transcript_id MSTRG.21087.1;
chr6	transdecoder	five_prime_utr	75136699	75136741	.	-	.	gene_name 98075287|unknown-1692; gene_id MSTRG.21087; transcript_id MSTRG.21087.1;
chr6	transdecoder	five_prime_utr	75168828	75168960	.	+	.	gene_name 98038065|hipk1; gene_id MSTRG.21088; transcript_id MSTRG.21088.1;
chr6	transdecoder	exon	75168828	75169228	.	+	.	gene_name 98038065|hipk1; gene_id MSTRG.21088; transcript_id MSTRG.21088.1;
chr6	transdecoder	gene	75168828	75189965	.	+	.	gene_name 98038065|hipk1; gene_id MSTRG.21088; transcript_id NA; gene_biotype protein_coding; Info ORF type:complete (+),score=79.79,sp|Q86Z02|HIPK1_HUMAN|50.131|2.52e-131; ref_name 98038065|hipk1; class_code =; inherit_ref TRUE;
chr6	transdecoder	transcript	75168828	75189965	.	+	.	gene_name 98038065|hipk1; gene_id MSTRG.21088; transcript_id MSTRG.21088.1; gene_biotype protein_coding; Info ORF type:complete (+),score=79.79,sp|Q86Z02|HIPK1_HUMAN|50.131|2.52e-131; ref_name 98038065|hipk1; class_code =; inherit_ref TRUE;
chr6	transdecoder	CDS	75168961	75169228	.	+	0	gene_name 98038065|hipk1; gene_id MSTRG.21088; transcript_id MSTRG.21088.1;
chr6	transdecoder	CDS	75169270	75169505	.	+	2	gene_name 98038065|hipk1; gene_id MSTRG.21088; transcript_id MSTRG.21088.1;
chr6	transdecoder	exon	75169270	75169505	.	+	.	gene_name 98038065|hipk1; gene_id MSTRG.21088; transcript_id MSTRG.21088.1;
chr6	transdecoder	CDS	75169579	75169781	.	+	0	gene_name 98038065|hipk1; gene_id MSTRG.21088; transcript_id MSTRG.21088.1;
chr6	transdecoder	exon	75169579	75169781	.	+	.	gene_name 98038065|hipk1; gene_id MSTRG.21088; transcript_id MSTRG.21088.1;
chr6	transdecoder	CDS	75169971	75170094	.	+	1	gene_name 98038065|hipk1; gene_id MSTRG.21088; transcript_id MSTRG.21088.1;
chr6	transdecoder	exon	75169971	75170094	.	+	.	gene_name 98038065|hipk1; gene_id MSTRG.21088; transcript_id MSTRG.21088.1;
chr6	transdecoder	CDS	75170235	75170444	.	+	0	gene_name 98038065|hipk1; gene_id MSTRG.21088; transcript_id MSTRG.21088.1;
chr6	transdecoder	exon	75170235	75170444	.	+	.	gene_name 98038065|hipk1; gene_id MSTRG.21088; transcript_id MSTRG.21088.1;
chr6	transdecoder	CDS	75171910	75172097	.	+	0	gene_name 98038065|hipk1; gene_id MSTRG.21088; transcript_id MSTRG.21088.1;
chr6	transdecoder	exon	75171910	75172097	.	+	.	gene_name 98038065|hipk1; gene_id MSTRG.21088; transcript_id MSTRG.21088.1;
chr6	transdecoder	CDS	75174718	75174904	.	+	1	gene_name 98038065|hipk1; gene_id MSTRG.21088; transcript_id MSTRG.21088.1;
chr6	transdecoder	exon	75174718	75174904	.	+	.	gene_name 98038065|hipk1; gene_id MSTRG.21088; transcript_id MSTRG.21088.1;
chr6	transdecoder	CDS	75175578	75175745	.	+	0	gene_name 98038065|hipk1; gene_id MSTRG.21088; transcript_id MSTRG.21088.1;
chr6	transdecoder	exon	75175578	75175745	.	+	.	gene_name 98038065|hipk1; gene_id MSTRG.21088; transcript_id MSTRG.21088.1;
chr6	transdecoder	CDS	75183386	75183501	.	+	0	gene_name 98038065|hipk1; gene_id MSTRG.21088; transcript_id MSTRG.21088.1;
chr6	transdecoder	exon	75183386	75183501	.	+	.	gene_name 98038065|hipk1; gene_id MSTRG.21088; transcript_id MSTRG.21088.1;
chr6	transdecoder	CDS	75189308	75189344	.	+	1	gene_name 98038065|hipk1; gene_id MSTRG.21088; transcript_id MSTRG.21088.1;
chr6	transdecoder	exon	75189308	75189965	.	+	.	gene_name 98038065|hipk1; gene_id MSTRG.21088; transcript_id MSTRG.21088.1;
chr6	transdecoder	three_prime_utr	75189345	75189965	.	+	.	gene_name 98038065|hipk1; gene_id MSTRG.21088; transcript_id MSTRG.21088.1;
chr6	transdecoder	three_prime_utr	75203767	75203857	.	-	.	gene_name 98031882|cdc6; gene_id MSTRG.21089; transcript_id MSTRG.21089.1;
chr6	transdecoder	exon	75203767	75203923	.	-	.	gene_name 98031882|cdc6; gene_id MSTRG.21089; transcript_id MSTRG.21089.1;
chr6	transdecoder	transcript	75203767	75227073	.	-	.	gene_name 98031882|cdc6; gene_id MSTRG.21089; transcript_id MSTRG.21089.1; gene_biotype protein_coding; Info ORF type:complete (+),score=67.63,sp|Q99741|CDC6_HUMAN|33.511|1.12e-61; ref_name 98031882|cdc6; class_code m,j; inherit_ref TRUE;
chr6	transdecoder	gene	75203767	75228661	.	-	.	gene_name 98031882|cdc6; gene_id MSTRG.21089; transcript_id NA; gene_biotype protein_coding; Info ORF type:complete (+),score=67.63,sp|Q99741|CDC6_HUMAN|33.511|1.12e-61; ref_name 98031882|cdc6; class_code m,j; inherit_ref TRUE;
chr6	transdecoder	three_prime_utr	75203772	75203857	.	-	.	gene_name 98031882|cdc6; gene_id MSTRG.21089; transcript_id MSTRG.21089.2;
chr6	transdecoder	exon	75203772	75203923	.	-	.	gene_name 98031882|cdc6; gene_id MSTRG.21089; transcript_id MSTRG.21089.2;
chr6	transdecoder	transcript	75203772	75228661	.	-	.	gene_name 98031882|cdc6; gene_id MSTRG.21089; transcript_id MSTRG.21089.2; gene_biotype protein_coding; Info ORF type:complete (+),score=67.63,sp|Q99741|CDC6_HUMAN|33.511|1.12e-61; ref_name 98031882|cdc6; class_code m,j; inherit_ref TRUE;
chr6	transdecoder	three_prime_utr	75203785	75203857	.	-	.	gene_name 98031882|cdc6; gene_id MSTRG.21089; transcript_id MSTRG.21089.3;
chr6	transdecoder	exon	75203785	75203923	.	-	.	gene_name 98031882|cdc6; gene_id MSTRG.21089; transcript_id MSTRG.21089.3;
chr6	transdecoder	transcript	75203785	75228661	.	-	.	gene_name 98031882|cdc6; gene_id MSTRG.21089; transcript_id MSTRG.21089.3; gene_biotype protein_coding; Info ORF type:complete (+),score=67.63,sp|Q99741|CDC6_HUMAN|33.511|1.12e-61; ref_name 98031882|cdc6; class_code m,j; inherit_ref TRUE;
chr6	transdecoder	CDS	75203858	75203923	.	-	0	gene_name 98031882|cdc6; gene_id MSTRG.21089; transcript_id MSTRG.21089.1;
chr6	transdecoder	CDS	75203858	75203923	.	-	0	gene_name 98031882|cdc6; gene_id MSTRG.21089; transcript_id MSTRG.21089.2;
chr6	transdecoder	CDS	75203858	75203923	.	-	0	gene_name 98031882|cdc6; gene_id MSTRG.21089; transcript_id MSTRG.21089.3;
chr6	transdecoder	CDS	75205058	75205195	.	-	0	gene_name 98031882|cdc6; gene_id MSTRG.21089; transcript_id MSTRG.21089.1;
chr6	transdecoder	CDS	75205058	75205195	.	-	0	gene_name 98031882|cdc6; gene_id MSTRG.21089; transcript_id MSTRG.21089.2;
chr6	transdecoder	CDS	75205058	75205195	.	-	0	gene_name 98031882|cdc6; gene_id MSTRG.21089; transcript_id MSTRG.21089.3;
chr6	transdecoder	exon	75205058	75205195	.	-	.	gene_name 98031882|cdc6; gene_id MSTRG.21089; transcript_id MSTRG.21089.1;
chr6	transdecoder	exon	75205058	75205195	.	-	.	gene_name 98031882|cdc6; gene_id MSTRG.21089; transcript_id MSTRG.21089.2;
chr6	transdecoder	exon	75205058	75205195	.	-	.	gene_name 98031882|cdc6; gene_id MSTRG.21089; transcript_id MSTRG.21089.3;
chr6	transdecoder	CDS	75205450	75205661	.	-	2	gene_name 98031882|cdc6; gene_id MSTRG.21089; transcript_id MSTRG.21089.1;
chr6	transdecoder	CDS	75205450	75205661	.	-	2	gene_name 98031882|cdc6; gene_id MSTRG.21089; transcript_id MSTRG.21089.2;
chr6	transdecoder	CDS	75205450	75205661	.	-	2	gene_name 98031882|cdc6; gene_id MSTRG.21089; transcript_id MSTRG.21089.3;
chr6	transdecoder	exon	75205450	75205661	.	-	.	gene_name 98031882|cdc6; gene_id MSTRG.21089; transcript_id MSTRG.21089.1;
chr6	transdecoder	exon	75205450	75205661	.	-	.	gene_name 98031882|cdc6; gene_id MSTRG.21089; transcript_id MSTRG.21089.2;
chr6	transdecoder	exon	75205450	75205661	.	-	.	gene_name 98031882|cdc6; gene_id MSTRG.21089; transcript_id MSTRG.21089.3;
chr6	transdecoder	CDS	75206849	75206963	.	-	0	gene_name 98031882|cdc6; gene_id MSTRG.21089; transcript_id MSTRG.21089.3;
chr6	transdecoder	CDS	75206849	75206975	.	-	0	gene_name 98031882|cdc6; gene_id MSTRG.21089; transcript_id MSTRG.21089.1;
chr6	transdecoder	CDS	75206849	75206975	.	-	0	gene_name 98031882|cdc6; gene_id MSTRG.21089; transcript_id MSTRG.21089.2;
chr6	transdecoder	exon	75206849	75206975	.	-	.	gene_name 98031882|cdc6; gene_id MSTRG.21089; transcript_id MSTRG.21089.1;
chr6	transdecoder	exon	75206849	75206975	.	-	.	gene_name 98031882|cdc6; gene_id MSTRG.21089; transcript_id MSTRG.21089.2;
chr6	transdecoder	exon	75206849	75206975	.	-	.	gene_name 98031882|cdc6; gene_id MSTRG.21089; transcript_id MSTRG.21089.3;
chr6	transdecoder	CDS	75207325	75207461	.	-	2	gene_name 98031882|cdc6; gene_id MSTRG.21089; transcript_id MSTRG.21089.1;
chr6	transdecoder	CDS	75207325	75207461	.	-	2	gene_name 98031882|cdc6; gene_id MSTRG.21089; transcript_id MSTRG.21089.2;
chr6	transdecoder	exon	75207325	75207461	.	-	.	gene_name 98031882|cdc6; gene_id MSTRG.21089; transcript_id MSTRG.21089.1;
chr6	transdecoder	exon	75207325	75207461	.	-	.	gene_name 98031882|cdc6; gene_id MSTRG.21089; transcript_id MSTRG.21089.2;
chr6	transdecoder	exon	75207325	75207461	.	-	.	gene_name 98031882|cdc6; gene_id MSTRG.21089; transcript_id MSTRG.21089.3;
chr6	transdecoder	exon	75213942	75214115	.	-	.	gene_name 98031882|cdc6; gene_id MSTRG.21089; transcript_id MSTRG.21089.3;
chr6	transdecoder	CDS	75213942	75214155	.	-	0	gene_name 98031882|cdc6; gene_id MSTRG.21089; transcript_id MSTRG.21089.2;
chr6	transdecoder	CDS	75213942	75214185	.	-	0	gene_name 98031882|cdc6; gene_id MSTRG.21089; transcript_id MSTRG.21089.1;
chr6	transdecoder	exon	75213942	75214185	.	-	.	gene_name 98031882|cdc6; gene_id MSTRG.21089; transcript_id MSTRG.21089.1;
chr6	transdecoder	exon	75213942	75214185	.	-	.	gene_name 98031882|cdc6; gene_id MSTRG.21089; transcript_id MSTRG.21089.2;
chr6	transdecoder	CDS	75214035	75214115	.	-	0	gene_name 98031882|cdc6; gene_id MSTRG.21089; transcript_id MSTRG.21089.3;
chr6	transdecoder	five_prime_utr	75214156	75214185	.	-	.	gene_name 98031882|cdc6; gene_id MSTRG.21089; transcript_id MSTRG.21089.2;
chr6	transdecoder	CDS	75226293	75226486	.	-	2	gene_name 98031882|cdc6; gene_id MSTRG.21089; transcript_id MSTRG.21089.1;
chr6	transdecoder	CDS	75226293	75226486	.	-	2	gene_name 98031882|cdc6; gene_id MSTRG.21089; transcript_id MSTRG.21089.3;
chr6	transdecoder	exon	75226293	75226486	.	-	.	gene_name 98031882|cdc6; gene_id MSTRG.21089; transcript_id MSTRG.21089.1;
chr6	transdecoder	exon	75226293	75226486	.	-	.	gene_name 98031882|cdc6; gene_id MSTRG.21089; transcript_id MSTRG.21089.2;
chr6	transdecoder	exon	75226293	75226486	.	-	.	gene_name 98031882|cdc6; gene_id MSTRG.21089; transcript_id MSTRG.21089.3;
chr6	transdecoder	five_prime_utr	75226293	75226486	.	-	.	gene_name 98031882|cdc6; gene_id MSTRG.21089; transcript_id MSTRG.21089.2;
chr6	transdecoder	CDS	75226527	75226601	.	-	2	gene_name 98031882|cdc6; gene_id MSTRG.21089; transcript_id MSTRG.21089.1;
chr6	transdecoder	CDS	75226527	75226601	.	-	2	gene_name 98031882|cdc6; gene_id MSTRG.21089; transcript_id MSTRG.21089.3;
chr6	transdecoder	exon	75226527	75226601	.	-	.	gene_name 98031882|cdc6; gene_id MSTRG.21089; transcript_id MSTRG.21089.1;
chr6	transdecoder	exon	75226527	75226601	.	-	.	gene_name 98031882|cdc6; gene_id MSTRG.21089; transcript_id MSTRG.21089.2;
chr6	transdecoder	exon	75226527	75226601	.	-	.	gene_name 98031882|cdc6; gene_id MSTRG.21089; transcript_id MSTRG.21089.3;
chr6	transdecoder	five_prime_utr	75226527	75226601	.	-	.	gene_name 98031882|cdc6; gene_id MSTRG.21089; transcript_id MSTRG.21089.2;
chr6	transdecoder	exon	75226641	75226676	.	-	.	gene_name 98031882|cdc6; gene_id MSTRG.21089; transcript_id MSTRG.21089.2;
chr6	transdecoder	five_prime_utr	75226641	75226676	.	-	.	gene_name 98031882|cdc6; gene_id MSTRG.21089; transcript_id MSTRG.21089.2;
chr6	transdecoder	CDS	75226641	75226689	.	-	0	gene_name 98031882|cdc6; gene_id MSTRG.21089; transcript_id MSTRG.21089.1;
chr6	transdecoder	CDS	75226641	75226689	.	-	0	gene_name 98031882|cdc6; gene_id MSTRG.21089; transcript_id MSTRG.21089.3;
chr6	transdecoder	exon	75226641	75226689	.	-	.	gene_name 98031882|cdc6; gene_id MSTRG.21089; transcript_id MSTRG.21089.1;
chr6	transdecoder	exon	75226641	75228561	.	-	.	gene_name 98031882|cdc6; gene_id MSTRG.21089; transcript_id MSTRG.21089.3;
chr6	transdecoder	five_prime_utr	75226690	75228561	.	-	.	gene_name 98031882|cdc6; gene_id MSTRG.21089; transcript_id MSTRG.21089.3;
chr6	transdecoder	exon	75226740	75227073	.	-	.	gene_name 98031882|cdc6; gene_id MSTRG.21089; transcript_id MSTRG.21089.1;
chr6	transdecoder	five_prime_utr	75226740	75227073	.	-	.	gene_name 98031882|cdc6; gene_id MSTRG.21089; transcript_id MSTRG.21089.1;
chr6	transdecoder	exon	75228219	75228661	.	-	.	gene_name 98031882|cdc6; gene_id MSTRG.21089; transcript_id MSTRG.21089.2;
chr6	transdecoder	five_prime_utr	75228219	75228661	.	-	.	gene_name 98031882|cdc6; gene_id MSTRG.21089; transcript_id MSTRG.21089.2;
chr6	transdecoder	exon	75228605	75228661	.	-	.	gene_name 98031882|cdc6; gene_id MSTRG.21089; transcript_id MSTRG.21089.3;
chr6	transdecoder	five_prime_utr	75228605	75228661	.	-	.	gene_name 98031882|cdc6; gene_id MSTRG.21089; transcript_id MSTRG.21089.3;
chr6	transdecoder	exon	75229014	75229089	.	+	.	gene_name 98055837|mast1; gene_id MSTRG.21090; transcript_id MSTRG.21090.1;
chr6	transdecoder	exon	75229014	75229089	.	+	.	gene_name 98055837|mast1; gene_id MSTRG.21090; transcript_id MSTRG.21090.2;
chr6	transdecoder	exon	75229014	75229089	.	+	.	gene_name 98055837|mast1; gene_id MSTRG.21090; transcript_id MSTRG.21090.3;
chr6	transdecoder	five_prime_utr	75229014	75229089	.	+	.	gene_name 98055837|mast1; gene_id MSTRG.21090; transcript_id MSTRG.21090.1;
chr6	transdecoder	five_prime_utr	75229014	75229089	.	+	.	gene_name 98055837|mast1; gene_id MSTRG.21090; transcript_id MSTRG.21090.2;
chr6	transdecoder	five_prime_utr	75229014	75229089	.	+	.	gene_name 98055837|mast1; gene_id MSTRG.21090; transcript_id MSTRG.21090.3;
chr6	transdecoder	gene	75229014	75333803	.	+	.	gene_name 98055837|mast1; gene_id MSTRG.21090; transcript_id NA; gene_biotype protein_coding; Info ORF type:complete (+),score=218.41,sp|Q9Y2H9|MAST1_HUMAN|57.296|0.0; ref_name 98055837|mast1; class_code j,=; inherit_ref TRUE;
chr6	transdecoder	transcript	75229014	75333803	.	+	.	gene_name 98055837|mast1; gene_id MSTRG.21090; transcript_id MSTRG.21090.1; gene_biotype protein_coding; Info ORF type:complete (+),score=218.41,sp|Q9Y2H9|MAST1_HUMAN|57.296|0.0; ref_name 98055837|mast1; class_code j,=; inherit_ref TRUE;
chr6	transdecoder	transcript	75229014	75333803	.	+	.	gene_name 98055837|mast1; gene_id MSTRG.21090; transcript_id MSTRG.21090.2; gene_biotype protein_coding; Info ORF type:complete (+),score=218.41,sp|Q9Y2H9|MAST1_HUMAN|57.296|0.0; ref_name 98055837|mast1; class_code j,=; inherit_ref TRUE;
chr6	transdecoder	transcript	75229014	75333803	.	+	.	gene_name 98055837|mast1; gene_id MSTRG.21090; transcript_id MSTRG.21090.3; gene_biotype protein_coding; Info ORF type:complete (+),score=218.41,sp|Q9Y2H9|MAST1_HUMAN|57.296|0.0; ref_name 98055837|mast1; class_code j,=; inherit_ref TRUE;
chr6	transdecoder	exon	75229018	75229089	.	+	.	gene_name 98055837|mast1; gene_id MSTRG.21090; transcript_id MSTRG.21090.4;
chr6	transdecoder	exon	75229018	75229089	.	+	.	gene_name 98055837|mast1; gene_id MSTRG.21090; transcript_id MSTRG.21090.5;
chr6	transdecoder	five_prime_utr	75229018	75229089	.	+	.	gene_name 98055837|mast1; gene_id MSTRG.21090; transcript_id MSTRG.21090.4;
chr6	transdecoder	five_prime_utr	75229018	75229089	.	+	.	gene_name 98055837|mast1; gene_id MSTRG.21090; transcript_id MSTRG.21090.5;
chr6	transdecoder	transcript	75229018	75333803	.	+	.	gene_name 98055837|mast1; gene_id MSTRG.21090; transcript_id MSTRG.21090.4; gene_biotype protein_coding; Info ORF type:complete (+),score=218.41,sp|Q9Y2H9|MAST1_HUMAN|57.296|0.0; ref_name 98055837|mast1; class_code j,=; inherit_ref TRUE;
chr6	transdecoder	transcript	75229018	75333803	.	+	.	gene_name 98055837|mast1; gene_id MSTRG.21090; transcript_id MSTRG.21090.5; gene_biotype protein_coding; Info ORF type:complete (+),score=218.41,sp|Q9Y2H9|MAST1_HUMAN|57.296|0.0; ref_name 98055837|mast1; class_code j,=; inherit_ref TRUE;
chr6	transdecoder	exon	75229024	75229089	.	+	.	gene_name 98055837|mast1; gene_id MSTRG.21090; transcript_id MSTRG.21090.6;
chr6	transdecoder	five_prime_utr	75229024	75229089	.	+	.	gene_name 98055837|mast1; gene_id MSTRG.21090; transcript_id MSTRG.21090.6;
chr6	transdecoder	transcript	75229024	75333803	.	+	.	gene_name 98055837|mast1; gene_id MSTRG.21090; transcript_id MSTRG.21090.6; gene_biotype protein_coding; Info ORF type:complete (+),score=218.41,sp|Q9Y2H9|MAST1_HUMAN|57.296|0.0; ref_name 98055837|mast1; class_code j,=; inherit_ref TRUE;
chr6	transdecoder	exon	75229034	75229089	.	+	.	gene_name 98055837|mast1; gene_id MSTRG.21090; transcript_id MSTRG.21090.7;
chr6	transdecoder	five_prime_utr	75229034	75229089	.	+	.	gene_name 98055837|mast1; gene_id MSTRG.21090; transcript_id MSTRG.21090.7;
chr6	transdecoder	transcript	75229034	75333803	.	+	.	gene_name 98055837|mast1; gene_id MSTRG.21090; transcript_id MSTRG.21090.7; gene_biotype protein_coding; Info ORF type:complete (+),score=218.41,sp|Q9Y2H9|MAST1_HUMAN|57.296|0.0; ref_name 98055837|mast1; class_code j,=; inherit_ref TRUE;
chr6	transdecoder	exon	75229039	75229089	.	+	.	gene_name 98055837|mast1; gene_id MSTRG.21090; transcript_id MSTRG.21090.8;
chr6	transdecoder	five_prime_utr	75229039	75229089	.	+	.	gene_name 98055837|mast1; gene_id MSTRG.21090; transcript_id MSTRG.21090.8;
chr6	transdecoder	transcript	75229039	75333803	.	+	.	gene_name 98055837|mast1; gene_id MSTRG.21090; transcript_id MSTRG.21090.8; gene_biotype protein_coding; Info ORF type:complete (+),score=218.41,sp|Q9Y2H9|MAST1_HUMAN|57.296|0.0; ref_name 98055837|mast1; class_code j,=; inherit_ref TRUE;
chr6	transdecoder	exon	75229044	75229089	.	+	.	gene_name 98055837|mast1; gene_id MSTRG.21090; transcript_id MSTRG.21090.9;
chr6	transdecoder	five_prime_utr	75229044	75229089	.	+	.	gene_name 98055837|mast1; gene_id MSTRG.21090; transcript_id MSTRG.21090.9;
chr6	transdecoder	transcript	75229044	75333803	.	+	.	gene_name 98055837|mast1; gene_id MSTRG.21090; transcript_id MSTRG.21090.9; gene_biotype protein_coding; Info ORF type:complete (+),score=218.41,sp|Q9Y2H9|MAST1_HUMAN|57.296|0.0; ref_name 98055837|mast1; class_code j,=; inherit_ref TRUE;
chr6	transdecoder	five_prime_utr	75232070	75232138	.	+	.	gene_name 98055837|mast1; gene_id MSTRG.21090; transcript_id MSTRG.21090.1;
chr6	transdecoder	five_prime_utr	75232070	75232138	.	+	.	gene_name 98055837|mast1; gene_id MSTRG.21090; transcript_id MSTRG.21090.2;
chr6	transdecoder	five_prime_utr	75232070	75232138	.	+	.	gene_name 98055837|mast1; gene_id MSTRG.21090; transcript_id MSTRG.21090.3;
chr6	transdecoder	five_prime_utr	75232070	75232138	.	+	.	gene_name 98055837|mast1; gene_id MSTRG.21090; transcript_id MSTRG.21090.4;
chr6	transdecoder	five_prime_utr	75232070	75232138	.	+	.	gene_name 98055837|mast1; gene_id MSTRG.21090; transcript_id MSTRG.21090.5;
chr6	transdecoder	five_prime_utr	75232070	75232138	.	+	.	gene_name 98055837|mast1; gene_id MSTRG.21090; transcript_id MSTRG.21090.6;
chr6	transdecoder	five_prime_utr	75232070	75232138	.	+	.	gene_name 98055837|mast1; gene_id MSTRG.21090; transcript_id MSTRG.21090.7;
chr6	transdecoder	five_prime_utr	75232070	75232138	.	+	.	gene_name 98055837|mast1; gene_id MSTRG.21090; transcript_id MSTRG.21090.8;
chr6	transdecoder	five_prime_utr	75232070	75232138	.	+	.	gene_name 98055837|mast1; gene_id MSTRG.21090; transcript_id MSTRG.21090.9;
chr6	transdecoder	exon	75232070	75232234	.	+	.	gene_name 98055837|mast1; gene_id MSTRG.21090; transcript_id MSTRG.21090.1;
chr6	transdecoder	exon	75232070	75232234	.	+	.	gene_name 98055837|mast1; gene_id MSTRG.21090; transcript_id MSTRG.21090.2;
chr6	transdecoder	exon	75232070	75232234	.	+	.	gene_name 98055837|mast1; gene_id MSTRG.21090; transcript_id MSTRG.21090.3;
chr6	transdecoder	exon	75232070	75232234	.	+	.	gene_name 98055837|mast1; gene_id MSTRG.21090; transcript_id MSTRG.21090.4;
chr6	transdecoder	exon	75232070	75232234	.	+	.	gene_name 98055837|mast1; gene_id MSTRG.21090; transcript_id MSTRG.21090.5;
chr6	transdecoder	exon	75232070	75232234	.	+	.	gene_name 98055837|mast1; gene_id MSTRG.21090; transcript_id MSTRG.21090.6;
chr6	transdecoder	exon	75232070	75232234	.	+	.	gene_name 98055837|mast1; gene_id MSTRG.21090; transcript_id MSTRG.21090.7;
chr6	transdecoder	exon	75232070	75232234	.	+	.	gene_name 98055837|mast1; gene_id MSTRG.21090; transcript_id MSTRG.21090.8;
chr6	transdecoder	exon	75232070	75232234	.	+	.	gene_name 98055837|mast1; gene_id MSTRG.21090; transcript_id MSTRG.21090.9;
chr6	transdecoder	CDS	75232139	75232234	.	+	0	gene_name 98055837|mast1; gene_id MSTRG.21090; transcript_id MSTRG.21090.1;
chr6	transdecoder	CDS	75232139	75232234	.	+	0	gene_name 98055837|mast1; gene_id MSTRG.21090; transcript_id MSTRG.21090.2;
chr6	transdecoder	CDS	75232139	75232234	.	+	0	gene_name 98055837|mast1; gene_id MSTRG.21090; transcript_id MSTRG.21090.3;
chr6	transdecoder	CDS	75232139	75232234	.	+	0	gene_name 98055837|mast1; gene_id MSTRG.21090; transcript_id MSTRG.21090.4;
chr6	transdecoder	CDS	75232139	75232234	.	+	0	gene_name 98055837|mast1; gene_id MSTRG.21090; transcript_id MSTRG.21090.5;
chr6	transdecoder	CDS	75232139	75232234	.	+	0	gene_name 98055837|mast1; gene_id MSTRG.21090; transcript_id MSTRG.21090.6;
chr6	transdecoder	CDS	75232139	75232234	.	+	0	gene_name 98055837|mast1; gene_id MSTRG.21090; transcript_id MSTRG.21090.7;
chr6	transdecoder	CDS	75232139	75232234	.	+	0	gene_name 98055837|mast1; gene_id MSTRG.21090; transcript_id MSTRG.21090.8;
chr6	transdecoder	CDS	75232139	75232234	.	+	0	gene_name 98055837|mast1; gene_id MSTRG.21090; transcript_id MSTRG.21090.9;
chr6	transdecoder	CDS	75232500	75232555	.	+	0	gene_name 98055837|mast1; gene_id MSTRG.21090; transcript_id MSTRG.21090.1;
chr6	transdecoder	CDS	75232500	75232555	.	+	0	gene_name 98055837|mast1; gene_id MSTRG.21090; transcript_id MSTRG.21090.2;
chr6	transdecoder	CDS	75232500	75232555	.	+	0	gene_name 98055837|mast1; gene_id MSTRG.21090; transcript_id MSTRG.21090.3;
chr6	transdecoder	CDS	75232500	75232555	.	+	0	gene_name 98055837|mast1; gene_id MSTRG.21090; transcript_id MSTRG.21090.4;
chr6	transdecoder	CDS	75232500	75232555	.	+	0	gene_name 98055837|mast1; gene_id MSTRG.21090; transcript_id MSTRG.21090.5;
chr6	transdecoder	CDS	75232500	75232555	.	+	0	gene_name 98055837|mast1; gene_id MSTRG.21090; transcript_id MSTRG.21090.6;
chr6	transdecoder	CDS	75232500	75232555	.	+	0	gene_name 98055837|mast1; gene_id MSTRG.21090; transcript_id MSTRG.21090.7;
chr6	transdecoder	CDS	75232500	75232555	.	+	0	gene_name 98055837|mast1; gene_id MSTRG.21090; transcript_id MSTRG.21090.8;
chr6	transdecoder	CDS	75232500	75232555	.	+	0	gene_name 98055837|mast1; gene_id MSTRG.21090; transcript_id MSTRG.21090.9;
chr6	transdecoder	exon	75232500	75232555	.	+	.	gene_name 98055837|mast1; gene_id MSTRG.21090; transcript_id MSTRG.21090.1;
chr6	transdecoder	exon	75232500	75232555	.	+	.	gene_name 98055837|mast1; gene_id MSTRG.21090; transcript_id MSTRG.21090.2;
chr6	transdecoder	exon	75232500	75232555	.	+	.	gene_name 98055837|mast1; gene_id MSTRG.21090; transcript_id MSTRG.21090.3;
chr6	transdecoder	exon	75232500	75232555	.	+	.	gene_name 98055837|mast1; gene_id MSTRG.21090; transcript_id MSTRG.21090.4;
chr6	transdecoder	exon	75232500	75232555	.	+	.	gene_name 98055837|mast1; gene_id MSTRG.21090; transcript_id MSTRG.21090.5;
chr6	transdecoder	exon	75232500	75232555	.	+	.	gene_name 98055837|mast1; gene_id MSTRG.21090; transcript_id MSTRG.21090.6;
chr6	transdecoder	exon	75232500	75232555	.	+	.	gene_name 98055837|mast1; gene_id MSTRG.21090; transcript_id MSTRG.21090.7;
chr6	transdecoder	exon	75232500	75232555	.	+	.	gene_name 98055837|mast1; gene_id MSTRG.21090; transcript_id MSTRG.21090.8;
chr6	transdecoder	exon	75232500	75232555	.	+	.	gene_name 98055837|mast1; gene_id MSTRG.21090; transcript_id MSTRG.21090.9;
chr6	transdecoder	CDS	75239301	75239357	.	+	1	gene_name 98055837|mast1; gene_id MSTRG.21090; transcript_id MSTRG.21090.3;
chr6	transdecoder	CDS	75239301	75239357	.	+	1	gene_name 98055837|mast1; gene_id MSTRG.21090; transcript_id MSTRG.21090.4;
chr6	transdecoder	CDS	75239301	75239357	.	+	1	gene_name 98055837|mast1; gene_id MSTRG.21090; transcript_id MSTRG.21090.5;
chr6	transdecoder	CDS	75239301	75239357	.	+	1	gene_name 98055837|mast1; gene_id MSTRG.21090; transcript_id MSTRG.21090.7;
chr6	transdecoder	exon	75239301	75239357	.	+	.	gene_name 98055837|mast1; gene_id MSTRG.21090; transcript_id MSTRG.21090.3;
chr6	transdecoder	exon	75239301	75239357	.	+	.	gene_name 98055837|mast1; gene_id MSTRG.21090; transcript_id MSTRG.21090.4;
chr6	transdecoder	exon	75239301	75239357	.	+	.	gene_name 98055837|mast1; gene_id MSTRG.21090; transcript_id MSTRG.21090.5;
chr6	transdecoder	exon	75239301	75239357	.	+	.	gene_name 98055837|mast1; gene_id MSTRG.21090; transcript_id MSTRG.21090.7;
chr6	transdecoder	CDS	75244466	75244634	.	+	1	gene_name 98055837|mast1; gene_id MSTRG.21090; transcript_id MSTRG.21090.1;
chr6	transdecoder	CDS	75244466	75244634	.	+	1	gene_name 98055837|mast1; gene_id MSTRG.21090; transcript_id MSTRG.21090.2;
chr6	transdecoder	CDS	75244466	75244634	.	+	1	gene_name 98055837|mast1; gene_id MSTRG.21090; transcript_id MSTRG.21090.3;
chr6	transdecoder	CDS	75244466	75244634	.	+	1	gene_name 98055837|mast1; gene_id MSTRG.21090; transcript_id MSTRG.21090.4;
chr6	transdecoder	CDS	75244466	75244634	.	+	1	gene_name 98055837|mast1; gene_id MSTRG.21090; transcript_id MSTRG.21090.5;
chr6	transdecoder	CDS	75244466	75244634	.	+	1	gene_name 98055837|mast1; gene_id MSTRG.21090; transcript_id MSTRG.21090.6;
chr6	transdecoder	CDS	75244466	75244634	.	+	1	gene_name 98055837|mast1; gene_id MSTRG.21090; transcript_id MSTRG.21090.7;
chr6	transdecoder	CDS	75244466	75244634	.	+	1	gene_name 98055837|mast1; gene_id MSTRG.21090; transcript_id MSTRG.21090.8;
chr6	transdecoder	CDS	75244466	75244634	.	+	1	gene_name 98055837|mast1; gene_id MSTRG.21090; transcript_id MSTRG.21090.9;
chr6	transdecoder	exon	75244466	75244634	.	+	.	gene_name 98055837|mast1; gene_id MSTRG.21090; transcript_id MSTRG.21090.1;
chr6	transdecoder	exon	75244466	75244634	.	+	.	gene_name 98055837|mast1; gene_id MSTRG.21090; transcript_id MSTRG.21090.2;
chr6	transdecoder	exon	75244466	75244634	.	+	.	gene_name 98055837|mast1; gene_id MSTRG.21090; transcript_id MSTRG.21090.3;
chr6	transdecoder	exon	75244466	75244634	.	+	.	gene_name 98055837|mast1; gene_id MSTRG.21090; transcript_id MSTRG.21090.4;
chr6	transdecoder	exon	75244466	75244634	.	+	.	gene_name 98055837|mast1; gene_id MSTRG.21090; transcript_id MSTRG.21090.5;
chr6	transdecoder	exon	75244466	75244634	.	+	.	gene_name 98055837|mast1; gene_id MSTRG.21090; transcript_id MSTRG.21090.6;
chr6	transdecoder	exon	75244466	75244634	.	+	.	gene_name 98055837|mast1; gene_id MSTRG.21090; transcript_id MSTRG.21090.7;
chr6	transdecoder	exon	75244466	75244634	.	+	.	gene_name 98055837|mast1; gene_id MSTRG.21090; transcript_id MSTRG.21090.8;
chr6	transdecoder	exon	75244466	75244634	.	+	.	gene_name 98055837|mast1; gene_id MSTRG.21090; transcript_id MSTRG.21090.9;
chr6	transdecoder	CDS	75247129	75247216	.	+	0	gene_name 98055837|mast1; gene_id MSTRG.21090; transcript_id MSTRG.21090.1;
chr6	transdecoder	CDS	75247129	75247216	.	+	0	gene_name 98055837|mast1; gene_id MSTRG.21090; transcript_id MSTRG.21090.2;
chr6	transdecoder	CDS	75247129	75247216	.	+	0	gene_name 98055837|mast1; gene_id MSTRG.21090; transcript_id MSTRG.21090.3;
chr6	transdecoder	CDS	75247129	75247216	.	+	0	gene_name 98055837|mast1; gene_id MSTRG.21090; transcript_id MSTRG.21090.4;
chr6	transdecoder	CDS	75247129	75247216	.	+	0	gene_name 98055837|mast1; gene_id MSTRG.21090; transcript_id MSTRG.21090.5;
chr6	transdecoder	CDS	75247129	75247216	.	+	0	gene_name 98055837|mast1; gene_id MSTRG.21090; transcript_id MSTRG.21090.6;
chr6	transdecoder	CDS	75247129	75247216	.	+	0	gene_name 98055837|mast1; gene_id MSTRG.21090; transcript_id MSTRG.21090.7;
chr6	transdecoder	CDS	75247129	75247216	.	+	0	gene_name 98055837|mast1; gene_id MSTRG.21090; transcript_id MSTRG.21090.8;
chr6	transdecoder	CDS	75247129	75247216	.	+	0	gene_name 98055837|mast1; gene_id MSTRG.21090; transcript_id MSTRG.21090.9;
chr6	transdecoder	exon	75247129	75247216	.	+	.	gene_name 98055837|mast1; gene_id MSTRG.21090; transcript_id MSTRG.21090.1;
chr6	transdecoder	exon	75247129	75247216	.	+	.	gene_name 98055837|mast1; gene_id MSTRG.21090; transcript_id MSTRG.21090.2;
chr6	transdecoder	exon	75247129	75247216	.	+	.	gene_name 98055837|mast1; gene_id MSTRG.21090; transcript_id MSTRG.21090.3;
chr6	transdecoder	exon	75247129	75247216	.	+	.	gene_name 98055837|mast1; gene_id MSTRG.21090; transcript_id MSTRG.21090.4;
chr6	transdecoder	exon	75247129	75247216	.	+	.	gene_name 98055837|mast1; gene_id MSTRG.21090; transcript_id MSTRG.21090.5;
chr6	transdecoder	exon	75247129	75247216	.	+	.	gene_name 98055837|mast1; gene_id MSTRG.21090; transcript_id MSTRG.21090.6;
chr6	transdecoder	exon	75247129	75247216	.	+	.	gene_name 98055837|mast1; gene_id MSTRG.21090; transcript_id MSTRG.21090.7;
chr6	transdecoder	exon	75247129	75247216	.	+	.	gene_name 98055837|mast1; gene_id MSTRG.21090; transcript_id MSTRG.21090.8;
chr6	transdecoder	exon	75247129	75247216	.	+	.	gene_name 98055837|mast1; gene_id MSTRG.21090; transcript_id MSTRG.21090.9;
chr6	transdecoder	CDS	75254433	75254491	.	+	2	gene_name 98055837|mast1; gene_id MSTRG.21090; transcript_id MSTRG.21090.7;
chr6	transdecoder	exon	75254433	75254501	.	+	.	gene_name 98055837|mast1; gene_id MSTRG.21090; transcript_id MSTRG.21090.7;
chr6	transdecoder	CDS	75263067	75263118	.	+	2	gene_name 98055837|mast1; gene_id MSTRG.21090; transcript_id MSTRG.21090.1;
chr6	transdecoder	CDS	75263067	75263118	.	+	2	gene_name 98055837|mast1; gene_id MSTRG.21090; transcript_id MSTRG.21090.2;
chr6	transdecoder	CDS	75263067	75263118	.	+	2	gene_name 98055837|mast1; gene_id MSTRG.21090; transcript_id MSTRG.21090.3;
chr6	transdecoder	CDS	75263067	75263118	.	+	2	gene_name 98055837|mast1; gene_id MSTRG.21090; transcript_id MSTRG.21090.4;
chr6	transdecoder	CDS	75263067	75263118	.	+	2	gene_name 98055837|mast1; gene_id MSTRG.21090; transcript_id MSTRG.21090.5;
chr6	transdecoder	CDS	75263067	75263118	.	+	2	gene_name 98055837|mast1; gene_id MSTRG.21090; transcript_id MSTRG.21090.6;
chr6	transdecoder	CDS	75263067	75263118	.	+	2	gene_name 98055837|mast1; gene_id MSTRG.21090; transcript_id MSTRG.21090.8;
chr6	transdecoder	CDS	75263067	75263118	.	+	2	gene_name 98055837|mast1; gene_id MSTRG.21090; transcript_id MSTRG.21090.9;
chr6	transdecoder	exon	75263067	75263118	.	+	.	gene_name 98055837|mast1; gene_id MSTRG.21090; transcript_id MSTRG.21090.1;
chr6	transdecoder	exon	75263067	75263118	.	+	.	gene_name 98055837|mast1; gene_id MSTRG.21090; transcript_id MSTRG.21090.2;
chr6	transdecoder	exon	75263067	75263118	.	+	.	gene_name 98055837|mast1; gene_id MSTRG.21090; transcript_id MSTRG.21090.3;
chr6	transdecoder	exon	75263067	75263118	.	+	.	gene_name 98055837|mast1; gene_id MSTRG.21090; transcript_id MSTRG.21090.4;
chr6	transdecoder	exon	75263067	75263118	.	+	.	gene_name 98055837|mast1; gene_id MSTRG.21090; transcript_id MSTRG.21090.5;
chr6	transdecoder	exon	75263067	75263118	.	+	.	gene_name 98055837|mast1; gene_id MSTRG.21090; transcript_id MSTRG.21090.6;
chr6	transdecoder	exon	75263067	75263118	.	+	.	gene_name 98055837|mast1; gene_id MSTRG.21090; transcript_id MSTRG.21090.7;
chr6	transdecoder	exon	75263067	75263118	.	+	.	gene_name 98055837|mast1; gene_id MSTRG.21090; transcript_id MSTRG.21090.8;
chr6	transdecoder	exon	75263067	75263118	.	+	.	gene_name 98055837|mast1; gene_id MSTRG.21090; transcript_id MSTRG.21090.9;
chr6	transdecoder	CDS	75263069	75263118	.	+	0	gene_name 98055837|mast1; gene_id MSTRG.21090; transcript_id MSTRG.21090.7;
chr6	transdecoder	CDS	75264384	75264456	.	+	1	gene_name 98055837|mast1; gene_id MSTRG.21090; transcript_id MSTRG.21090.1;
chr6	transdecoder	CDS	75264384	75264456	.	+	1	gene_name 98055837|mast1; gene_id MSTRG.21090; transcript_id MSTRG.21090.2;
chr6	transdecoder	CDS	75264384	75264456	.	+	1	gene_name 98055837|mast1; gene_id MSTRG.21090; transcript_id MSTRG.21090.3;
chr6	transdecoder	CDS	75264384	75264456	.	+	1	gene_name 98055837|mast1; gene_id MSTRG.21090; transcript_id MSTRG.21090.4;
chr6	transdecoder	CDS	75264384	75264456	.	+	1	gene_name 98055837|mast1; gene_id MSTRG.21090; transcript_id MSTRG.21090.5;
chr6	transdecoder	CDS	75264384	75264456	.	+	1	gene_name 98055837|mast1; gene_id MSTRG.21090; transcript_id MSTRG.21090.6;
chr6	transdecoder	CDS	75264384	75264456	.	+	1	gene_name 98055837|mast1; gene_id MSTRG.21090; transcript_id MSTRG.21090.7;
chr6	transdecoder	CDS	75264384	75264456	.	+	1	gene_name 98055837|mast1; gene_id MSTRG.21090; transcript_id MSTRG.21090.8;
chr6	transdecoder	CDS	75264384	75264456	.	+	1	gene_name 98055837|mast1; gene_id MSTRG.21090; transcript_id MSTRG.21090.9;
chr6	transdecoder	exon	75264384	75264456	.	+	.	gene_name 98055837|mast1; gene_id MSTRG.21090; transcript_id MSTRG.21090.1;
chr6	transdecoder	exon	75264384	75264456	.	+	.	gene_name 98055837|mast1; gene_id MSTRG.21090; transcript_id MSTRG.21090.2;
chr6	transdecoder	exon	75264384	75264456	.	+	.	gene_name 98055837|mast1; gene_id MSTRG.21090; transcript_id MSTRG.21090.3;
chr6	transdecoder	exon	75264384	75264456	.	+	.	gene_name 98055837|mast1; gene_id MSTRG.21090; transcript_id MSTRG.21090.4;
chr6	transdecoder	exon	75264384	75264456	.	+	.	gene_name 98055837|mast1; gene_id MSTRG.21090; transcript_id MSTRG.21090.5;
chr6	transdecoder	exon	75264384	75264456	.	+	.	gene_name 98055837|mast1; gene_id MSTRG.21090; transcript_id MSTRG.21090.6;
chr6	transdecoder	exon	75264384	75264456	.	+	.	gene_name 98055837|mast1; gene_id MSTRG.21090; transcript_id MSTRG.21090.7;
chr6	transdecoder	exon	75264384	75264456	.	+	.	gene_name 98055837|mast1; gene_id MSTRG.21090; transcript_id MSTRG.21090.8;
chr6	transdecoder	exon	75264384	75264456	.	+	.	gene_name 98055837|mast1; gene_id MSTRG.21090; transcript_id MSTRG.21090.9;
chr6	transdecoder	exon	75268283	75268433	.	+	.	gene_name 98055837|mast1; gene_id MSTRG.21090; transcript_id MSTRG.21090.10;
chr6	transdecoder	five_prime_utr	75268283	75268433	.	+	.	gene_name 98055837|mast1; gene_id MSTRG.21090; transcript_id MSTRG.21090.10;
chr6	transdecoder	transcript	75268283	75333803	.	+	.	gene_name 98055837|mast1; gene_id MSTRG.21090; transcript_id MSTRG.21090.10; gene_biotype protein_coding; Info ORF type:complete (+),score=218.41,sp|Q9Y2H9|MAST1_HUMAN|57.296|0.0; ref_name 98055837|mast1; class_code j,=; inherit_ref TRUE;
chr6	transdecoder	exon	75268340	75268433	.	+	.	gene_name 98055837|mast1; gene_id MSTRG.21090; transcript_id MSTRG.21090.11;
chr6	transdecoder	five_prime_utr	75268340	75268433	.	+	.	gene_name 98055837|mast1; gene_id MSTRG.21090; transcript_id MSTRG.21090.11;
chr6	transdecoder	transcript	75268340	75333803	.	+	.	gene_name 98055837|mast1; gene_id MSTRG.21090; transcript_id MSTRG.21090.11; gene_biotype protein_coding; Info ORF type:complete (+),score=218.41,sp|Q9Y2H9|MAST1_HUMAN|57.296|0.0; ref_name 98055837|mast1; class_code j,=; inherit_ref TRUE;
chr6	transdecoder	CDS	75268404	75268433	.	+	0	gene_name 98055837|mast1; gene_id MSTRG.21090; transcript_id MSTRG.21090.12;
chr6	transdecoder	exon	75268404	75268433	.	+	.	gene_name 98055837|mast1; gene_id MSTRG.21090; transcript_id MSTRG.21090.12;
chr6	transdecoder	transcript	75268404	75333803	.	+	.	gene_name 98055837|mast1; gene_id MSTRG.21090; transcript_id MSTRG.21090.12; gene_biotype protein_coding; Info ORF type:complete (+),score=218.41,sp|Q9Y2H9|MAST1_HUMAN|57.296|0.0; ref_name 98055837|mast1; class_code j,=; inherit_ref TRUE;
chr6	transdecoder	CDS	75284451	75284468	.	+	0	gene_name 98055837|mast1; gene_id MSTRG.21090; transcript_id MSTRG.21090.8;
chr6	transdecoder	exon	75284451	75284468	.	+	.	gene_name 98055837|mast1; gene_id MSTRG.21090; transcript_id MSTRG.21090.8;
chr6	transdecoder	five_prime_utr	75284847	75284975	.	+	.	gene_name 98055837|mast1; gene_id MSTRG.21090; transcript_id MSTRG.21090.10;
chr6	transdecoder	five_prime_utr	75284847	75284975	.	+	.	gene_name 98055837|mast1; gene_id MSTRG.21090; transcript_id MSTRG.21090.11;
chr6	transdecoder	CDS	75284847	75285001	.	+	0	gene_name 98055837|mast1; gene_id MSTRG.21090; transcript_id MSTRG.21090.1;
chr6	transdecoder	CDS	75284847	75285001	.	+	0	gene_name 98055837|mast1; gene_id MSTRG.21090; transcript_id MSTRG.21090.12;
chr6	transdecoder	CDS	75284847	75285001	.	+	0	gene_name 98055837|mast1; gene_id MSTRG.21090; transcript_id MSTRG.21090.2;
chr6	transdecoder	CDS	75284847	75285001	.	+	0	gene_name 98055837|mast1; gene_id MSTRG.21090; transcript_id MSTRG.21090.3;
chr6	transdecoder	CDS	75284847	75285001	.	+	0	gene_name 98055837|mast1; gene_id MSTRG.21090; transcript_id MSTRG.21090.4;
chr6	transdecoder	CDS	75284847	75285001	.	+	0	gene_name 98055837|mast1; gene_id MSTRG.21090; transcript_id MSTRG.21090.5;
chr6	transdecoder	CDS	75284847	75285001	.	+	0	gene_name 98055837|mast1; gene_id MSTRG.21090; transcript_id MSTRG.21090.6;
chr6	transdecoder	CDS	75284847	75285001	.	+	0	gene_name 98055837|mast1; gene_id MSTRG.21090; transcript_id MSTRG.21090.7;
chr6	transdecoder	CDS	75284847	75285001	.	+	0	gene_name 98055837|mast1; gene_id MSTRG.21090; transcript_id MSTRG.21090.8;
chr6	transdecoder	CDS	75284847	75285001	.	+	0	gene_name 98055837|mast1; gene_id MSTRG.21090; transcript_id MSTRG.21090.9;
chr6	transdecoder	exon	75284847	75285001	.	+	.	gene_name 98055837|mast1; gene_id MSTRG.21090; transcript_id MSTRG.21090.1;
chr6	transdecoder	exon	75284847	75285001	.	+	.	gene_name 98055837|mast1; gene_id MSTRG.21090; transcript_id MSTRG.21090.10;
chr6	transdecoder	exon	75284847	75285001	.	+	.	gene_name 98055837|mast1; gene_id MSTRG.21090; transcript_id MSTRG.21090.11;
chr6	transdecoder	exon	75284847	75285001	.	+	.	gene_name 98055837|mast1; gene_id MSTRG.21090; transcript_id MSTRG.21090.12;
chr6	transdecoder	exon	75284847	75285001	.	+	.	gene_name 98055837|mast1; gene_id MSTRG.21090; transcript_id MSTRG.21090.2;
chr6	transdecoder	exon	75284847	75285001	.	+	.	gene_name 98055837|mast1; gene_id MSTRG.21090; transcript_id MSTRG.21090.3;
chr6	transdecoder	exon	75284847	75285001	.	+	.	gene_name 98055837|mast1; gene_id MSTRG.21090; transcript_id MSTRG.21090.4;
chr6	transdecoder	exon	75284847	75285001	.	+	.	gene_name 98055837|mast1; gene_id MSTRG.21090; transcript_id MSTRG.21090.5;
chr6	transdecoder	exon	75284847	75285001	.	+	.	gene_name 98055837|mast1; gene_id MSTRG.21090; transcript_id MSTRG.21090.6;
chr6	transdecoder	exon	75284847	75285001	.	+	.	gene_name 98055837|mast1; gene_id MSTRG.21090; transcript_id MSTRG.21090.7;
chr6	transdecoder	exon	75284847	75285001	.	+	.	gene_name 98055837|mast1; gene_id MSTRG.21090; transcript_id MSTRG.21090.8;
chr6	transdecoder	exon	75284847	75285001	.	+	.	gene_name 98055837|mast1; gene_id MSTRG.21090; transcript_id MSTRG.21090.9;
chr6	transdecoder	CDS	75284976	75285001	.	+	0	gene_name 98055837|mast1; gene_id MSTRG.21090; transcript_id MSTRG.21090.10;
chr6	transdecoder	CDS	75284976	75285001	.	+	0	gene_name 98055837|mast1; gene_id MSTRG.21090; transcript_id MSTRG.21090.11;
chr6	transdecoder	CDS	75289884	75289956	.	+	1	gene_name 98055837|mast1; gene_id MSTRG.21090; transcript_id MSTRG.21090.1;
chr6	transdecoder	CDS	75289884	75289956	.	+	1	gene_name 98055837|mast1; gene_id MSTRG.21090; transcript_id MSTRG.21090.10;
chr6	transdecoder	CDS	75289884	75289956	.	+	1	gene_name 98055837|mast1; gene_id MSTRG.21090; transcript_id MSTRG.21090.11;
chr6	transdecoder	CDS	75289884	75289956	.	+	1	gene_name 98055837|mast1; gene_id MSTRG.21090; transcript_id MSTRG.21090.12;
chr6	transdecoder	CDS	75289884	75289956	.	+	1	gene_name 98055837|mast1; gene_id MSTRG.21090; transcript_id MSTRG.21090.2;
chr6	transdecoder	CDS	75289884	75289956	.	+	1	gene_name 98055837|mast1; gene_id MSTRG.21090; transcript_id MSTRG.21090.3;
chr6	transdecoder	CDS	75289884	75289956	.	+	1	gene_name 98055837|mast1; gene_id MSTRG.21090; transcript_id MSTRG.21090.4;
chr6	transdecoder	CDS	75289884	75289956	.	+	1	gene_name 98055837|mast1; gene_id MSTRG.21090; transcript_id MSTRG.21090.5;
chr6	transdecoder	CDS	75289884	75289956	.	+	1	gene_name 98055837|mast1; gene_id MSTRG.21090; transcript_id MSTRG.21090.6;
chr6	transdecoder	CDS	75289884	75289956	.	+	1	gene_name 98055837|mast1; gene_id MSTRG.21090; transcript_id MSTRG.21090.7;
chr6	transdecoder	CDS	75289884	75289956	.	+	1	gene_name 98055837|mast1; gene_id MSTRG.21090; transcript_id MSTRG.21090.8;
chr6	transdecoder	CDS	75289884	75289956	.	+	1	gene_name 98055837|mast1; gene_id MSTRG.21090; transcript_id MSTRG.21090.9;
chr6	transdecoder	exon	75289884	75289956	.	+	.	gene_name 98055837|mast1; gene_id MSTRG.21090; transcript_id MSTRG.21090.1;
chr6	transdecoder	exon	75289884	75289956	.	+	.	gene_name 98055837|mast1; gene_id MSTRG.21090; transcript_id MSTRG.21090.10;
chr6	transdecoder	exon	75289884	75289956	.	+	.	gene_name 98055837|mast1; gene_id MSTRG.21090; transcript_id MSTRG.21090.11;
chr6	transdecoder	exon	75289884	75289956	.	+	.	gene_name 98055837|mast1; gene_id MSTRG.21090; transcript_id MSTRG.21090.12;
chr6	transdecoder	exon	75289884	75289956	.	+	.	gene_name 98055837|mast1; gene_id MSTRG.21090; transcript_id MSTRG.21090.2;
chr6	transdecoder	exon	75289884	75289956	.	+	.	gene_name 98055837|mast1; gene_id MSTRG.21090; transcript_id MSTRG.21090.3;
chr6	transdecoder	exon	75289884	75289956	.	+	.	gene_name 98055837|mast1; gene_id MSTRG.21090; transcript_id MSTRG.21090.4;
chr6	transdecoder	exon	75289884	75289956	.	+	.	gene_name 98055837|mast1; gene_id MSTRG.21090; transcript_id MSTRG.21090.5;
chr6	transdecoder	exon	75289884	75289956	.	+	.	gene_name 98055837|mast1; gene_id MSTRG.21090; transcript_id MSTRG.21090.6;
chr6	transdecoder	exon	75289884	75289956	.	+	.	gene_name 98055837|mast1; gene_id MSTRG.21090; transcript_id MSTRG.21090.7;
chr6	transdecoder	exon	75289884	75289956	.	+	.	gene_name 98055837|mast1; gene_id MSTRG.21090; transcript_id MSTRG.21090.8;
chr6	transdecoder	exon	75289884	75289956	.	+	.	gene_name 98055837|mast1; gene_id MSTRG.21090; transcript_id MSTRG.21090.9;
chr6	transdecoder	CDS	75290607	75290766	.	+	0	gene_name 98055837|mast1; gene_id MSTRG.21090; transcript_id MSTRG.21090.1;
chr6	transdecoder	CDS	75290607	75290766	.	+	0	gene_name 98055837|mast1; gene_id MSTRG.21090; transcript_id MSTRG.21090.10;
chr6	transdecoder	CDS	75290607	75290766	.	+	0	gene_name 98055837|mast1; gene_id MSTRG.21090; transcript_id MSTRG.21090.11;
chr6	transdecoder	CDS	75290607	75290766	.	+	0	gene_name 98055837|mast1; gene_id MSTRG.21090; transcript_id MSTRG.21090.12;
chr6	transdecoder	CDS	75290607	75290766	.	+	0	gene_name 98055837|mast1; gene_id MSTRG.21090; transcript_id MSTRG.21090.2;
chr6	transdecoder	CDS	75290607	75290766	.	+	0	gene_name 98055837|mast1; gene_id MSTRG.21090; transcript_id MSTRG.21090.3;
chr6	transdecoder	CDS	75290607	75290766	.	+	0	gene_name 98055837|mast1; gene_id MSTRG.21090; transcript_id MSTRG.21090.4;
chr6	transdecoder	CDS	75290607	75290766	.	+	0	gene_name 98055837|mast1; gene_id MSTRG.21090; transcript_id MSTRG.21090.5;
chr6	transdecoder	CDS	75290607	75290766	.	+	0	gene_name 98055837|mast1; gene_id MSTRG.21090; transcript_id MSTRG.21090.6;
chr6	transdecoder	CDS	75290607	75290766	.	+	0	gene_name 98055837|mast1; gene_id MSTRG.21090; transcript_id MSTRG.21090.7;
chr6	transdecoder	CDS	75290607	75290766	.	+	0	gene_name 98055837|mast1; gene_id MSTRG.21090; transcript_id MSTRG.21090.8;
chr6	transdecoder	CDS	75290607	75290766	.	+	0	gene_name 98055837|mast1; gene_id MSTRG.21090; transcript_id MSTRG.21090.9;
chr6	transdecoder	exon	75290607	75290766	.	+	.	gene_name 98055837|mast1; gene_id MSTRG.21090; transcript_id MSTRG.21090.1;
chr6	transdecoder	exon	75290607	75290766	.	+	.	gene_name 98055837|mast1; gene_id MSTRG.21090; transcript_id MSTRG.21090.10;
chr6	transdecoder	exon	75290607	75290766	.	+	.	gene_name 98055837|mast1; gene_id MSTRG.21090; transcript_id MSTRG.21090.11;
chr6	transdecoder	exon	75290607	75290766	.	+	.	gene_name 98055837|mast1; gene_id MSTRG.21090; transcript_id MSTRG.21090.12;
chr6	transdecoder	exon	75290607	75290766	.	+	.	gene_name 98055837|mast1; gene_id MSTRG.21090; transcript_id MSTRG.21090.2;
chr6	transdecoder	exon	75290607	75290766	.	+	.	gene_name 98055837|mast1; gene_id MSTRG.21090; transcript_id MSTRG.21090.3;
chr6	transdecoder	exon	75290607	75290766	.	+	.	gene_name 98055837|mast1; gene_id MSTRG.21090; transcript_id MSTRG.21090.4;
chr6	transdecoder	exon	75290607	75290766	.	+	.	gene_name 98055837|mast1; gene_id MSTRG.21090; transcript_id MSTRG.21090.5;
chr6	transdecoder	exon	75290607	75290766	.	+	.	gene_name 98055837|mast1; gene_id MSTRG.21090; transcript_id MSTRG.21090.6;
chr6	transdecoder	exon	75290607	75290766	.	+	.	gene_name 98055837|mast1; gene_id MSTRG.21090; transcript_id MSTRG.21090.7;
chr6	transdecoder	exon	75290607	75290766	.	+	.	gene_name 98055837|mast1; gene_id MSTRG.21090; transcript_id MSTRG.21090.8;
chr6	transdecoder	exon	75290607	75290766	.	+	.	gene_name 98055837|mast1; gene_id MSTRG.21090; transcript_id MSTRG.21090.9;
chr6	transdecoder	CDS	75292236	75292517	.	+	2	gene_name 98055837|mast1; gene_id MSTRG.21090; transcript_id MSTRG.21090.1;
chr6	transdecoder	CDS	75292236	75292517	.	+	2	gene_name 98055837|mast1; gene_id MSTRG.21090; transcript_id MSTRG.21090.10;
chr6	transdecoder	CDS	75292236	75292517	.	+	2	gene_name 98055837|mast1; gene_id MSTRG.21090; transcript_id MSTRG.21090.11;
chr6	transdecoder	CDS	75292236	75292517	.	+	2	gene_name 98055837|mast1; gene_id MSTRG.21090; transcript_id MSTRG.21090.12;
chr6	transdecoder	CDS	75292236	75292517	.	+	2	gene_name 98055837|mast1; gene_id MSTRG.21090; transcript_id MSTRG.21090.2;
chr6	transdecoder	CDS	75292236	75292517	.	+	2	gene_name 98055837|mast1; gene_id MSTRG.21090; transcript_id MSTRG.21090.3;
chr6	transdecoder	CDS	75292236	75292517	.	+	2	gene_name 98055837|mast1; gene_id MSTRG.21090; transcript_id MSTRG.21090.4;
chr6	transdecoder	CDS	75292236	75292517	.	+	2	gene_name 98055837|mast1; gene_id MSTRG.21090; transcript_id MSTRG.21090.5;
chr6	transdecoder	CDS	75292236	75292517	.	+	2	gene_name 98055837|mast1; gene_id MSTRG.21090; transcript_id MSTRG.21090.6;
chr6	transdecoder	CDS	75292236	75292517	.	+	2	gene_name 98055837|mast1; gene_id MSTRG.21090; transcript_id MSTRG.21090.7;
chr6	transdecoder	CDS	75292236	75292517	.	+	2	gene_name 98055837|mast1; gene_id MSTRG.21090; transcript_id MSTRG.21090.8;
chr6	transdecoder	CDS	75292236	75292517	.	+	2	gene_name 98055837|mast1; gene_id MSTRG.21090; transcript_id MSTRG.21090.9;
chr6	transdecoder	exon	75292236	75292517	.	+	.	gene_name 98055837|mast1; gene_id MSTRG.21090; transcript_id MSTRG.21090.1;
chr6	transdecoder	exon	75292236	75292517	.	+	.	gene_name 98055837|mast1; gene_id MSTRG.21090; transcript_id MSTRG.21090.10;
chr6	transdecoder	exon	75292236	75292517	.	+	.	gene_name 98055837|mast1; gene_id MSTRG.21090; transcript_id MSTRG.21090.11;
chr6	transdecoder	exon	75292236	75292517	.	+	.	gene_name 98055837|mast1; gene_id MSTRG.21090; transcript_id MSTRG.21090.12;
chr6	transdecoder	exon	75292236	75292517	.	+	.	gene_name 98055837|mast1; gene_id MSTRG.21090; transcript_id MSTRG.21090.2;
chr6	transdecoder	exon	75292236	75292517	.	+	.	gene_name 98055837|mast1; gene_id MSTRG.21090; transcript_id MSTRG.21090.3;
chr6	transdecoder	exon	75292236	75292517	.	+	.	gene_name 98055837|mast1; gene_id MSTRG.21090; transcript_id MSTRG.21090.4;
chr6	transdecoder	exon	75292236	75292517	.	+	.	gene_name 98055837|mast1; gene_id MSTRG.21090; transcript_id MSTRG.21090.5;
chr6	transdecoder	exon	75292236	75292517	.	+	.	gene_name 98055837|mast1; gene_id MSTRG.21090; transcript_id MSTRG.21090.6;
chr6	transdecoder	exon	75292236	75292517	.	+	.	gene_name 98055837|mast1; gene_id MSTRG.21090; transcript_id MSTRG.21090.7;
chr6	transdecoder	exon	75292236	75292517	.	+	.	gene_name 98055837|mast1; gene_id MSTRG.21090; transcript_id MSTRG.21090.8;
chr6	transdecoder	exon	75292236	75292517	.	+	.	gene_name 98055837|mast1; gene_id MSTRG.21090; transcript_id MSTRG.21090.9;
chr6	transdecoder	CDS	75293022	75293163	.	+	2	gene_name 98055837|mast1; gene_id MSTRG.21090; transcript_id MSTRG.21090.1;
chr6	transdecoder	CDS	75293022	75293163	.	+	2	gene_name 98055837|mast1; gene_id MSTRG.21090; transcript_id MSTRG.21090.10;
chr6	transdecoder	CDS	75293022	75293163	.	+	2	gene_name 98055837|mast1; gene_id MSTRG.21090; transcript_id MSTRG.21090.11;
chr6	transdecoder	CDS	75293022	75293163	.	+	2	gene_name 98055837|mast1; gene_id MSTRG.21090; transcript_id MSTRG.21090.12;
chr6	transdecoder	CDS	75293022	75293163	.	+	2	gene_name 98055837|mast1; gene_id MSTRG.21090; transcript_id MSTRG.21090.2;
chr6	transdecoder	CDS	75293022	75293163	.	+	2	gene_name 98055837|mast1; gene_id MSTRG.21090; transcript_id MSTRG.21090.3;
chr6	transdecoder	CDS	75293022	75293163	.	+	2	gene_name 98055837|mast1; gene_id MSTRG.21090; transcript_id MSTRG.21090.4;
chr6	transdecoder	CDS	75293022	75293163	.	+	2	gene_name 98055837|mast1; gene_id MSTRG.21090; transcript_id MSTRG.21090.5;
chr6	transdecoder	CDS	75293022	75293163	.	+	2	gene_name 98055837|mast1; gene_id MSTRG.21090; transcript_id MSTRG.21090.6;
chr6	transdecoder	CDS	75293022	75293163	.	+	2	gene_name 98055837|mast1; gene_id MSTRG.21090; transcript_id MSTRG.21090.7;
chr6	transdecoder	CDS	75293022	75293163	.	+	2	gene_name 98055837|mast1; gene_id MSTRG.21090; transcript_id MSTRG.21090.8;
chr6	transdecoder	CDS	75293022	75293163	.	+	2	gene_name 98055837|mast1; gene_id MSTRG.21090; transcript_id MSTRG.21090.9;
chr6	transdecoder	exon	75293022	75293163	.	+	.	gene_name 98055837|mast1; gene_id MSTRG.21090; transcript_id MSTRG.21090.1;
chr6	transdecoder	exon	75293022	75293163	.	+	.	gene_name 98055837|mast1; gene_id MSTRG.21090; transcript_id MSTRG.21090.10;
chr6	transdecoder	exon	75293022	75293163	.	+	.	gene_name 98055837|mast1; gene_id MSTRG.21090; transcript_id MSTRG.21090.11;
chr6	transdecoder	exon	75293022	75293163	.	+	.	gene_name 98055837|mast1; gene_id MSTRG.21090; transcript_id MSTRG.21090.12;
chr6	transdecoder	exon	75293022	75293163	.	+	.	gene_name 98055837|mast1; gene_id MSTRG.21090; transcript_id MSTRG.21090.2;
chr6	transdecoder	exon	75293022	75293163	.	+	.	gene_name 98055837|mast1; gene_id MSTRG.21090; transcript_id MSTRG.21090.3;
chr6	transdecoder	exon	75293022	75293163	.	+	.	gene_name 98055837|mast1; gene_id MSTRG.21090; transcript_id MSTRG.21090.4;
chr6	transdecoder	exon	75293022	75293163	.	+	.	gene_name 98055837|mast1; gene_id MSTRG.21090; transcript_id MSTRG.21090.5;
chr6	transdecoder	exon	75293022	75293163	.	+	.	gene_name 98055837|mast1; gene_id MSTRG.21090; transcript_id MSTRG.21090.6;
chr6	transdecoder	exon	75293022	75293163	.	+	.	gene_name 98055837|mast1; gene_id MSTRG.21090; transcript_id MSTRG.21090.7;
chr6	transdecoder	exon	75293022	75293163	.	+	.	gene_name 98055837|mast1; gene_id MSTRG.21090; transcript_id MSTRG.21090.8;
chr6	transdecoder	exon	75293022	75293163	.	+	.	gene_name 98055837|mast1; gene_id MSTRG.21090; transcript_id MSTRG.21090.9;
chr6	transdecoder	three_prime_utr	75295141	75295261	.	-	.	gene_name 98130982|unknown-3800; gene_id MSTRG.21091; transcript_id MSTRG.21091.1;
chr6	transdecoder	exon	75295141	75295285	.	-	.	gene_name 98130982|unknown-3800; gene_id MSTRG.21091; transcript_id MSTRG.21091.1;
chr6	transdecoder	gene	75295141	75311972	.	-	.	gene_name 98130982|unknown-3800; gene_id MSTRG.21091; transcript_id NA; gene_biotype protein_coding; Info ORF type:complete (+),score=22.64; ref_name 98130982|unknown-3800; class_code =,m,j; inherit_ref TRUE;
chr6	transdecoder	transcript	75295141	75311972	.	-	.	gene_name 98130982|unknown-3800; gene_id MSTRG.21091; transcript_id MSTRG.21091.1; gene_biotype protein_coding; Info ORF type:complete (+),score=22.64; ref_name 98130982|unknown-3800; class_code =,m,j; inherit_ref TRUE;
chr6	transdecoder	three_prime_utr	75295175	75295175	.	-	.	gene_name 98130982|unknown-3800; gene_id MSTRG.21091; transcript_id MSTRG.21091.3;
chr6	transdecoder	exon	75295175	75295285	.	-	.	gene_name 98130982|unknown-3800; gene_id MSTRG.21091; transcript_id MSTRG.21091.2;
chr6	transdecoder	exon	75295175	75295285	.	-	.	gene_name 98130982|unknown-3800; gene_id MSTRG.21091; transcript_id MSTRG.21091.3;
chr6	transdecoder	three_prime_utr	75295175	75295285	.	-	.	gene_name 98130982|unknown-3800; gene_id MSTRG.21091; transcript_id MSTRG.21091.2;
chr6	transdecoder	transcript	75295175	75311972	.	-	.	gene_name 98130982|unknown-3800; gene_id MSTRG.21091; transcript_id MSTRG.21091.2; gene_biotype protein_coding; Info ORF type:complete (+),score=22.64; ref_name 98130982|unknown-3800; class_code =,m,j; inherit_ref TRUE;
chr6	transdecoder	transcript	75295175	75311972	.	-	.	gene_name 98130982|unknown-3800; gene_id MSTRG.21091; transcript_id MSTRG.21091.3; gene_biotype protein_coding; Info ORF type:complete (+),score=22.64; ref_name 98130982|unknown-3800; class_code =,m,j; inherit_ref TRUE;
chr6	transdecoder	CDS	75295176	75295285	.	-	2	gene_name 98130982|unknown-3800; gene_id MSTRG.21091; transcript_id MSTRG.21091.3;
chr6	transdecoder	CDS	75295262	75295285	.	-	0	gene_name 98130982|unknown-3800; gene_id MSTRG.21091; transcript_id MSTRG.21091.1;
chr6	transdecoder	CDS	75308988	75308995	.	-	1	gene_name 98130982|unknown-3800; gene_id MSTRG.21091; transcript_id MSTRG.21091.3;
chr6	transdecoder	exon	75308988	75308995	.	-	.	gene_name 98130982|unknown-3800; gene_id MSTRG.21091; transcript_id MSTRG.21091.3;
chr6	transdecoder	CDS	75308988	75309082	.	-	2	gene_name 98130982|unknown-3800; gene_id MSTRG.21091; transcript_id MSTRG.21091.1;
chr6	transdecoder	exon	75308988	75309082	.	-	.	gene_name 98130982|unknown-3800; gene_id MSTRG.21091; transcript_id MSTRG.21091.1;
chr6	transdecoder	three_prime_utr	75308988	75309105	.	-	.	gene_name 98130982|unknown-3800; gene_id MSTRG.21091; transcript_id MSTRG.21091.2;
chr6	transdecoder	exon	75308988	75309159	.	-	.	gene_name 98130982|unknown-3800; gene_id MSTRG.21091; transcript_id MSTRG.21091.2;
chr6	transdecoder	CDS	75309106	75309159	.	-	0	gene_name 98130982|unknown-3800; gene_id MSTRG.21091; transcript_id MSTRG.21091.2;
chr6	transdecoder	CDS	75309123	75309159	.	-	0	gene_name 98130982|unknown-3800; gene_id MSTRG.21091; transcript_id MSTRG.21091.1;
chr6	transdecoder	exon	75309123	75309159	.	-	.	gene_name 98130982|unknown-3800; gene_id MSTRG.21091; transcript_id MSTRG.21091.1;
chr6	transdecoder	CDS	75310619	75310850	.	-	1	gene_name 98130982|unknown-3800; gene_id MSTRG.21091; transcript_id MSTRG.21091.1;
chr6	transdecoder	CDS	75310619	75310850	.	-	1	gene_name 98130982|unknown-3800; gene_id MSTRG.21091; transcript_id MSTRG.21091.2;
chr6	transdecoder	exon	75310619	75310850	.	-	.	gene_name 98130982|unknown-3800; gene_id MSTRG.21091; transcript_id MSTRG.21091.1;
chr6	transdecoder	exon	75310619	75310850	.	-	.	gene_name 98130982|unknown-3800; gene_id MSTRG.21091; transcript_id MSTRG.21091.2;
chr6	transdecoder	CDS	75310647	75310850	.	-	1	gene_name 98130982|unknown-3800; gene_id MSTRG.21091; transcript_id MSTRG.21091.3;
chr6	transdecoder	exon	75310647	75310850	.	-	.	gene_name 98130982|unknown-3800; gene_id MSTRG.21091; transcript_id MSTRG.21091.3;
chr6	transdecoder	CDS	75311744	75311970	.	-	0	gene_name 98130982|unknown-3800; gene_id MSTRG.21091; transcript_id MSTRG.21091.1;
chr6	transdecoder	CDS	75311744	75311970	.	-	0	gene_name 98130982|unknown-3800; gene_id MSTRG.21091; transcript_id MSTRG.21091.2;
chr6	transdecoder	CDS	75311744	75311970	.	-	0	gene_name 98130982|unknown-3800; gene_id MSTRG.21091; transcript_id MSTRG.21091.3;
chr6	transdecoder	exon	75311744	75311972	.	-	.	gene_name 98130982|unknown-3800; gene_id MSTRG.21091; transcript_id MSTRG.21091.1;
chr6	transdecoder	exon	75311744	75311972	.	-	.	gene_name 98130982|unknown-3800; gene_id MSTRG.21091; transcript_id MSTRG.21091.2;
chr6	transdecoder	exon	75311744	75311972	.	-	.	gene_name 98130982|unknown-3800; gene_id MSTRG.21091; transcript_id MSTRG.21091.3;
chr6	transdecoder	five_prime_utr	75311971	75311972	.	-	.	gene_name 98130982|unknown-3800; gene_id MSTRG.21091; transcript_id MSTRG.21091.1;
chr6	transdecoder	five_prime_utr	75311971	75311972	.	-	.	gene_name 98130982|unknown-3800; gene_id MSTRG.21091; transcript_id MSTRG.21091.2;
chr6	transdecoder	five_prime_utr	75311971	75311972	.	-	.	gene_name 98130982|unknown-3800; gene_id MSTRG.21091; transcript_id MSTRG.21091.3;
chr6	transdecoder	five_prime_utr	75314545	75314655	.	+	.	gene_name 98020441|cept1; gene_id 98020441|cept1; transcript_id 98020441|cept1.1;
chr6	transdecoder	exon	75314545	75315838	.	+	.	gene_name 98020441|cept1; gene_id 98020441|cept1; transcript_id 98020441|cept1.1;
chr6	transdecoder	gene	75314545	75315838	.	+	.	gene_name 98020441|cept1; gene_id 98020441|cept1; transcript_id NA; gene_biotype protein_coding; Info ORF type:complete (+),score=10.96,sp|Q9Y6K0|CEPT1_HUMAN|24.734|1.65e-25; ref_name 98020441|cept1; class_code =; inherit_ref TRUE;
chr6	transdecoder	transcript	75314545	75315838	.	+	.	gene_name 98020441|cept1; gene_id 98020441|cept1; transcript_id 98020441|cept1.1; gene_biotype protein_coding; Info ORF type:complete (+),score=10.96,sp|Q9Y6K0|CEPT1_HUMAN|24.734|1.65e-25; ref_name 98020441|cept1; class_code =; inherit_ref TRUE;
chr6	transdecoder	CDS	75314656	75315771	.	+	0	gene_name 98020441|cept1; gene_id 98020441|cept1; transcript_id 98020441|cept1.1;
chr6	transdecoder	three_prime_utr	75315772	75315838	.	+	.	gene_name 98020441|cept1; gene_id 98020441|cept1; transcript_id 98020441|cept1.1;
chr6	transdecoder	CDS	75317751	75317925	.	+	1	gene_name 98055837|mast1; gene_id MSTRG.21090; transcript_id MSTRG.21090.1;
chr6	transdecoder	CDS	75317751	75317925	.	+	1	gene_name 98055837|mast1; gene_id MSTRG.21090; transcript_id MSTRG.21090.10;
chr6	transdecoder	CDS	75317751	75317925	.	+	1	gene_name 98055837|mast1; gene_id MSTRG.21090; transcript_id MSTRG.21090.11;
chr6	transdecoder	CDS	75317751	75317925	.	+	1	gene_name 98055837|mast1; gene_id MSTRG.21090; transcript_id MSTRG.21090.12;
chr6	transdecoder	CDS	75317751	75317925	.	+	1	gene_name 98055837|mast1; gene_id MSTRG.21090; transcript_id MSTRG.21090.2;
chr6	transdecoder	CDS	75317751	75317925	.	+	1	gene_name 98055837|mast1; gene_id MSTRG.21090; transcript_id MSTRG.21090.3;
chr6	transdecoder	CDS	75317751	75317925	.	+	1	gene_name 98055837|mast1; gene_id MSTRG.21090; transcript_id MSTRG.21090.4;
chr6	transdecoder	CDS	75317751	75317925	.	+	1	gene_name 98055837|mast1; gene_id MSTRG.21090; transcript_id MSTRG.21090.5;
chr6	transdecoder	CDS	75317751	75317925	.	+	1	gene_name 98055837|mast1; gene_id MSTRG.21090; transcript_id MSTRG.21090.6;
chr6	transdecoder	CDS	75317751	75317925	.	+	1	gene_name 98055837|mast1; gene_id MSTRG.21090; transcript_id MSTRG.21090.7;
chr6	transdecoder	CDS	75317751	75317925	.	+	1	gene_name 98055837|mast1; gene_id MSTRG.21090; transcript_id MSTRG.21090.8;
chr6	transdecoder	CDS	75317751	75317925	.	+	1	gene_name 98055837|mast1; gene_id MSTRG.21090; transcript_id MSTRG.21090.9;
chr6	transdecoder	exon	75317751	75317925	.	+	.	gene_name 98055837|mast1; gene_id MSTRG.21090; transcript_id MSTRG.21090.1;
chr6	transdecoder	exon	75317751	75317925	.	+	.	gene_name 98055837|mast1; gene_id MSTRG.21090; transcript_id MSTRG.21090.10;
chr6	transdecoder	exon	75317751	75317925	.	+	.	gene_name 98055837|mast1; gene_id MSTRG.21090; transcript_id MSTRG.21090.11;
chr6	transdecoder	exon	75317751	75317925	.	+	.	gene_name 98055837|mast1; gene_id MSTRG.21090; transcript_id MSTRG.21090.12;
chr6	transdecoder	exon	75317751	75317925	.	+	.	gene_name 98055837|mast1; gene_id MSTRG.21090; transcript_id MSTRG.21090.2;
chr6	transdecoder	exon	75317751	75317925	.	+	.	gene_name 98055837|mast1; gene_id MSTRG.21090; transcript_id MSTRG.21090.3;
chr6	transdecoder	exon	75317751	75317925	.	+	.	gene_name 98055837|mast1; gene_id MSTRG.21090; transcript_id MSTRG.21090.4;
chr6	transdecoder	exon	75317751	75317925	.	+	.	gene_name 98055837|mast1; gene_id MSTRG.21090; transcript_id MSTRG.21090.5;
chr6	transdecoder	exon	75317751	75317925	.	+	.	gene_name 98055837|mast1; gene_id MSTRG.21090; transcript_id MSTRG.21090.6;
chr6	transdecoder	exon	75317751	75317925	.	+	.	gene_name 98055837|mast1; gene_id MSTRG.21090; transcript_id MSTRG.21090.7;
chr6	transdecoder	exon	75317751	75317925	.	+	.	gene_name 98055837|mast1; gene_id MSTRG.21090; transcript_id MSTRG.21090.8;
chr6	transdecoder	exon	75317751	75317925	.	+	.	gene_name 98055837|mast1; gene_id MSTRG.21090; transcript_id MSTRG.21090.9;
chr6	transdecoder	CDS	75319611	75319783	.	+	0	gene_name 98055837|mast1; gene_id MSTRG.21090; transcript_id MSTRG.21090.1;
chr6	transdecoder	CDS	75319611	75319783	.	+	0	gene_name 98055837|mast1; gene_id MSTRG.21090; transcript_id MSTRG.21090.10;
chr6	transdecoder	CDS	75319611	75319783	.	+	0	gene_name 98055837|mast1; gene_id MSTRG.21090; transcript_id MSTRG.21090.11;
chr6	transdecoder	CDS	75319611	75319783	.	+	0	gene_name 98055837|mast1; gene_id MSTRG.21090; transcript_id MSTRG.21090.12;
chr6	transdecoder	CDS	75319611	75319783	.	+	0	gene_name 98055837|mast1; gene_id MSTRG.21090; transcript_id MSTRG.21090.2;
chr6	transdecoder	CDS	75319611	75319783	.	+	0	gene_name 98055837|mast1; gene_id MSTRG.21090; transcript_id MSTRG.21090.3;
chr6	transdecoder	CDS	75319611	75319783	.	+	0	gene_name 98055837|mast1; gene_id MSTRG.21090; transcript_id MSTRG.21090.4;
chr6	transdecoder	CDS	75319611	75319783	.	+	0	gene_name 98055837|mast1; gene_id MSTRG.21090; transcript_id MSTRG.21090.5;
chr6	transdecoder	CDS	75319611	75319783	.	+	0	gene_name 98055837|mast1; gene_id MSTRG.21090; transcript_id MSTRG.21090.6;
chr6	transdecoder	CDS	75319611	75319783	.	+	0	gene_name 98055837|mast1; gene_id MSTRG.21090; transcript_id MSTRG.21090.7;
chr6	transdecoder	CDS	75319611	75319783	.	+	0	gene_name 98055837|mast1; gene_id MSTRG.21090; transcript_id MSTRG.21090.8;
chr6	transdecoder	CDS	75319611	75319783	.	+	0	gene_name 98055837|mast1; gene_id MSTRG.21090; transcript_id MSTRG.21090.9;
chr6	transdecoder	exon	75319611	75319783	.	+	.	gene_name 98055837|mast1; gene_id MSTRG.21090; transcript_id MSTRG.21090.1;
chr6	transdecoder	exon	75319611	75319783	.	+	.	gene_name 98055837|mast1; gene_id MSTRG.21090; transcript_id MSTRG.21090.10;
chr6	transdecoder	exon	75319611	75319783	.	+	.	gene_name 98055837|mast1; gene_id MSTRG.21090; transcript_id MSTRG.21090.11;
chr6	transdecoder	exon	75319611	75319783	.	+	.	gene_name 98055837|mast1; gene_id MSTRG.21090; transcript_id MSTRG.21090.12;
chr6	transdecoder	exon	75319611	75319783	.	+	.	gene_name 98055837|mast1; gene_id MSTRG.21090; transcript_id MSTRG.21090.2;
chr6	transdecoder	exon	75319611	75319783	.	+	.	gene_name 98055837|mast1; gene_id MSTRG.21090; transcript_id MSTRG.21090.3;
chr6	transdecoder	exon	75319611	75319783	.	+	.	gene_name 98055837|mast1; gene_id MSTRG.21090; transcript_id MSTRG.21090.4;
chr6	transdecoder	exon	75319611	75319783	.	+	.	gene_name 98055837|mast1; gene_id MSTRG.21090; transcript_id MSTRG.21090.5;
chr6	transdecoder	exon	75319611	75319783	.	+	.	gene_name 98055837|mast1; gene_id MSTRG.21090; transcript_id MSTRG.21090.6;
chr6	transdecoder	exon	75319611	75319783	.	+	.	gene_name 98055837|mast1; gene_id MSTRG.21090; transcript_id MSTRG.21090.7;
chr6	transdecoder	exon	75319611	75319783	.	+	.	gene_name 98055837|mast1; gene_id MSTRG.21090; transcript_id MSTRG.21090.8;
chr6	transdecoder	exon	75319611	75319783	.	+	.	gene_name 98055837|mast1; gene_id MSTRG.21090; transcript_id MSTRG.21090.9;
chr6	transdecoder	CDS	75320764	75320951	.	+	1	gene_name 98055837|mast1; gene_id MSTRG.21090; transcript_id MSTRG.21090.1;
chr6	transdecoder	CDS	75320764	75320951	.	+	1	gene_name 98055837|mast1; gene_id MSTRG.21090; transcript_id MSTRG.21090.10;
chr6	transdecoder	CDS	75320764	75320951	.	+	1	gene_name 98055837|mast1; gene_id MSTRG.21090; transcript_id MSTRG.21090.11;
chr6	transdecoder	CDS	75320764	75320951	.	+	1	gene_name 98055837|mast1; gene_id MSTRG.21090; transcript_id MSTRG.21090.12;
chr6	transdecoder	CDS	75320764	75320951	.	+	1	gene_name 98055837|mast1; gene_id MSTRG.21090; transcript_id MSTRG.21090.2;
chr6	transdecoder	CDS	75320764	75320951	.	+	1	gene_name 98055837|mast1; gene_id MSTRG.21090; transcript_id MSTRG.21090.3;
chr6	transdecoder	CDS	75320764	75320951	.	+	1	gene_name 98055837|mast1; gene_id MSTRG.21090; transcript_id MSTRG.21090.4;
chr6	transdecoder	CDS	75320764	75320951	.	+	1	gene_name 98055837|mast1; gene_id MSTRG.21090; transcript_id MSTRG.21090.5;
chr6	transdecoder	CDS	75320764	75320951	.	+	1	gene_name 98055837|mast1; gene_id MSTRG.21090; transcript_id MSTRG.21090.6;
chr6	transdecoder	CDS	75320764	75320951	.	+	1	gene_name 98055837|mast1; gene_id MSTRG.21090; transcript_id MSTRG.21090.7;
chr6	transdecoder	CDS	75320764	75320951	.	+	1	gene_name 98055837|mast1; gene_id MSTRG.21090; transcript_id MSTRG.21090.8;
chr6	transdecoder	CDS	75320764	75320951	.	+	1	gene_name 98055837|mast1; gene_id MSTRG.21090; transcript_id MSTRG.21090.9;
chr6	transdecoder	exon	75320764	75320951	.	+	.	gene_name 98055837|mast1; gene_id MSTRG.21090; transcript_id MSTRG.21090.1;
chr6	transdecoder	exon	75320764	75320951	.	+	.	gene_name 98055837|mast1; gene_id MSTRG.21090; transcript_id MSTRG.21090.10;
chr6	transdecoder	exon	75320764	75320951	.	+	.	gene_name 98055837|mast1; gene_id MSTRG.21090; transcript_id MSTRG.21090.11;
chr6	transdecoder	exon	75320764	75320951	.	+	.	gene_name 98055837|mast1; gene_id MSTRG.21090; transcript_id MSTRG.21090.12;
chr6	transdecoder	exon	75320764	75320951	.	+	.	gene_name 98055837|mast1; gene_id MSTRG.21090; transcript_id MSTRG.21090.2;
chr6	transdecoder	exon	75320764	75320951	.	+	.	gene_name 98055837|mast1; gene_id MSTRG.21090; transcript_id MSTRG.21090.3;
chr6	transdecoder	exon	75320764	75320951	.	+	.	gene_name 98055837|mast1; gene_id MSTRG.21090; transcript_id MSTRG.21090.4;
chr6	transdecoder	exon	75320764	75320951	.	+	.	gene_name 98055837|mast1; gene_id MSTRG.21090; transcript_id MSTRG.21090.5;
chr6	transdecoder	exon	75320764	75320951	.	+	.	gene_name 98055837|mast1; gene_id MSTRG.21090; transcript_id MSTRG.21090.6;
chr6	transdecoder	exon	75320764	75320951	.	+	.	gene_name 98055837|mast1; gene_id MSTRG.21090; transcript_id MSTRG.21090.7;
chr6	transdecoder	exon	75320764	75320951	.	+	.	gene_name 98055837|mast1; gene_id MSTRG.21090; transcript_id MSTRG.21090.8;
chr6	transdecoder	exon	75320764	75320951	.	+	.	gene_name 98055837|mast1; gene_id MSTRG.21090; transcript_id MSTRG.21090.9;
chr6	transdecoder	CDS	75321131	75321241	.	+	2	gene_name 98055837|mast1; gene_id MSTRG.21090; transcript_id MSTRG.21090.1;
chr6	transdecoder	CDS	75321131	75321241	.	+	2	gene_name 98055837|mast1; gene_id MSTRG.21090; transcript_id MSTRG.21090.10;
chr6	transdecoder	CDS	75321131	75321241	.	+	2	gene_name 98055837|mast1; gene_id MSTRG.21090; transcript_id MSTRG.21090.11;
chr6	transdecoder	CDS	75321131	75321241	.	+	2	gene_name 98055837|mast1; gene_id MSTRG.21090; transcript_id MSTRG.21090.12;
chr6	transdecoder	CDS	75321131	75321241	.	+	2	gene_name 98055837|mast1; gene_id MSTRG.21090; transcript_id MSTRG.21090.2;
chr6	transdecoder	CDS	75321131	75321241	.	+	2	gene_name 98055837|mast1; gene_id MSTRG.21090; transcript_id MSTRG.21090.3;
chr6	transdecoder	CDS	75321131	75321241	.	+	2	gene_name 98055837|mast1; gene_id MSTRG.21090; transcript_id MSTRG.21090.4;
chr6	transdecoder	CDS	75321131	75321241	.	+	2	gene_name 98055837|mast1; gene_id MSTRG.21090; transcript_id MSTRG.21090.5;
chr6	transdecoder	CDS	75321131	75321241	.	+	2	gene_name 98055837|mast1; gene_id MSTRG.21090; transcript_id MSTRG.21090.6;
chr6	transdecoder	CDS	75321131	75321241	.	+	2	gene_name 98055837|mast1; gene_id MSTRG.21090; transcript_id MSTRG.21090.7;
chr6	transdecoder	CDS	75321131	75321241	.	+	2	gene_name 98055837|mast1; gene_id MSTRG.21090; transcript_id MSTRG.21090.8;
chr6	transdecoder	CDS	75321131	75321241	.	+	2	gene_name 98055837|mast1; gene_id MSTRG.21090; transcript_id MSTRG.21090.9;
chr6	transdecoder	exon	75321131	75321241	.	+	.	gene_name 98055837|mast1; gene_id MSTRG.21090; transcript_id MSTRG.21090.1;
chr6	transdecoder	exon	75321131	75321241	.	+	.	gene_name 98055837|mast1; gene_id MSTRG.21090; transcript_id MSTRG.21090.10;
chr6	transdecoder	exon	75321131	75321241	.	+	.	gene_name 98055837|mast1; gene_id MSTRG.21090; transcript_id MSTRG.21090.11;
chr6	transdecoder	exon	75321131	75321241	.	+	.	gene_name 98055837|mast1; gene_id MSTRG.21090; transcript_id MSTRG.21090.12;
chr6	transdecoder	exon	75321131	75321241	.	+	.	gene_name 98055837|mast1; gene_id MSTRG.21090; transcript_id MSTRG.21090.2;
chr6	transdecoder	exon	75321131	75321241	.	+	.	gene_name 98055837|mast1; gene_id MSTRG.21090; transcript_id MSTRG.21090.3;
chr6	transdecoder	exon	75321131	75321241	.	+	.	gene_name 98055837|mast1; gene_id MSTRG.21090; transcript_id MSTRG.21090.4;
chr6	transdecoder	exon	75321131	75321241	.	+	.	gene_name 98055837|mast1; gene_id MSTRG.21090; transcript_id MSTRG.21090.5;
chr6	transdecoder	exon	75321131	75321241	.	+	.	gene_name 98055837|mast1; gene_id MSTRG.21090; transcript_id MSTRG.21090.6;
chr6	transdecoder	exon	75321131	75321241	.	+	.	gene_name 98055837|mast1; gene_id MSTRG.21090; transcript_id MSTRG.21090.7;
chr6	transdecoder	exon	75321131	75321241	.	+	.	gene_name 98055837|mast1; gene_id MSTRG.21090; transcript_id MSTRG.21090.8;
chr6	transdecoder	exon	75321131	75321241	.	+	.	gene_name 98055837|mast1; gene_id MSTRG.21090; transcript_id MSTRG.21090.9;
chr6	transdecoder	CDS	75321317	75321541	.	+	2	gene_name 98055837|mast1; gene_id MSTRG.21090; transcript_id MSTRG.21090.1;
chr6	transdecoder	CDS	75321317	75321541	.	+	2	gene_name 98055837|mast1; gene_id MSTRG.21090; transcript_id MSTRG.21090.10;
chr6	transdecoder	CDS	75321317	75321541	.	+	2	gene_name 98055837|mast1; gene_id MSTRG.21090; transcript_id MSTRG.21090.11;
chr6	transdecoder	CDS	75321317	75321541	.	+	2	gene_name 98055837|mast1; gene_id MSTRG.21090; transcript_id MSTRG.21090.12;
chr6	transdecoder	CDS	75321317	75321541	.	+	2	gene_name 98055837|mast1; gene_id MSTRG.21090; transcript_id MSTRG.21090.2;
chr6	transdecoder	CDS	75321317	75321541	.	+	2	gene_name 98055837|mast1; gene_id MSTRG.21090; transcript_id MSTRG.21090.3;
chr6	transdecoder	CDS	75321317	75321541	.	+	2	gene_name 98055837|mast1; gene_id MSTRG.21090; transcript_id MSTRG.21090.4;
chr6	transdecoder	CDS	75321317	75321541	.	+	2	gene_name 98055837|mast1; gene_id MSTRG.21090; transcript_id MSTRG.21090.5;
chr6	transdecoder	CDS	75321317	75321541	.	+	2	gene_name 98055837|mast1; gene_id MSTRG.21090; transcript_id MSTRG.21090.6;
chr6	transdecoder	CDS	75321317	75321541	.	+	2	gene_name 98055837|mast1; gene_id MSTRG.21090; transcript_id MSTRG.21090.7;
chr6	transdecoder	CDS	75321317	75321541	.	+	2	gene_name 98055837|mast1; gene_id MSTRG.21090; transcript_id MSTRG.21090.8;
chr6	transdecoder	CDS	75321317	75321541	.	+	2	gene_name 98055837|mast1; gene_id MSTRG.21090; transcript_id MSTRG.21090.9;
chr6	transdecoder	exon	75321317	75321541	.	+	.	gene_name 98055837|mast1; gene_id MSTRG.21090; transcript_id MSTRG.21090.1;
chr6	transdecoder	exon	75321317	75321541	.	+	.	gene_name 98055837|mast1; gene_id MSTRG.21090; transcript_id MSTRG.21090.10;
chr6	transdecoder	exon	75321317	75321541	.	+	.	gene_name 98055837|mast1; gene_id MSTRG.21090; transcript_id MSTRG.21090.11;
chr6	transdecoder	exon	75321317	75321541	.	+	.	gene_name 98055837|mast1; gene_id MSTRG.21090; transcript_id MSTRG.21090.12;
chr6	transdecoder	exon	75321317	75321541	.	+	.	gene_name 98055837|mast1; gene_id MSTRG.21090; transcript_id MSTRG.21090.2;
chr6	transdecoder	exon	75321317	75321541	.	+	.	gene_name 98055837|mast1; gene_id MSTRG.21090; transcript_id MSTRG.21090.3;
chr6	transdecoder	exon	75321317	75321541	.	+	.	gene_name 98055837|mast1; gene_id MSTRG.21090; transcript_id MSTRG.21090.4;
chr6	transdecoder	exon	75321317	75321541	.	+	.	gene_name 98055837|mast1; gene_id MSTRG.21090; transcript_id MSTRG.21090.5;
chr6	transdecoder	exon	75321317	75321541	.	+	.	gene_name 98055837|mast1; gene_id MSTRG.21090; transcript_id MSTRG.21090.6;
chr6	transdecoder	exon	75321317	75321541	.	+	.	gene_name 98055837|mast1; gene_id MSTRG.21090; transcript_id MSTRG.21090.7;
chr6	transdecoder	exon	75321317	75321541	.	+	.	gene_name 98055837|mast1; gene_id MSTRG.21090; transcript_id MSTRG.21090.8;
chr6	transdecoder	exon	75321317	75321541	.	+	.	gene_name 98055837|mast1; gene_id MSTRG.21090; transcript_id MSTRG.21090.9;
chr6	transdecoder	CDS	75321589	75321726	.	+	2	gene_name 98055837|mast1; gene_id MSTRG.21090; transcript_id MSTRG.21090.1;
chr6	transdecoder	CDS	75321589	75321726	.	+	2	gene_name 98055837|mast1; gene_id MSTRG.21090; transcript_id MSTRG.21090.10;
chr6	transdecoder	CDS	75321589	75321726	.	+	2	gene_name 98055837|mast1; gene_id MSTRG.21090; transcript_id MSTRG.21090.11;
chr6	transdecoder	CDS	75321589	75321726	.	+	2	gene_name 98055837|mast1; gene_id MSTRG.21090; transcript_id MSTRG.21090.12;
chr6	transdecoder	CDS	75321589	75321726	.	+	2	gene_name 98055837|mast1; gene_id MSTRG.21090; transcript_id MSTRG.21090.2;
chr6	transdecoder	CDS	75321589	75321726	.	+	2	gene_name 98055837|mast1; gene_id MSTRG.21090; transcript_id MSTRG.21090.3;
chr6	transdecoder	CDS	75321589	75321726	.	+	2	gene_name 98055837|mast1; gene_id MSTRG.21090; transcript_id MSTRG.21090.4;
chr6	transdecoder	CDS	75321589	75321726	.	+	2	gene_name 98055837|mast1; gene_id MSTRG.21090; transcript_id MSTRG.21090.5;
chr6	transdecoder	CDS	75321589	75321726	.	+	2	gene_name 98055837|mast1; gene_id MSTRG.21090; transcript_id MSTRG.21090.6;
chr6	transdecoder	CDS	75321589	75321726	.	+	2	gene_name 98055837|mast1; gene_id MSTRG.21090; transcript_id MSTRG.21090.7;
chr6	transdecoder	CDS	75321589	75321726	.	+	2	gene_name 98055837|mast1; gene_id MSTRG.21090; transcript_id MSTRG.21090.8;
chr6	transdecoder	CDS	75321589	75321726	.	+	2	gene_name 98055837|mast1; gene_id MSTRG.21090; transcript_id MSTRG.21090.9;
chr6	transdecoder	exon	75321589	75321726	.	+	.	gene_name 98055837|mast1; gene_id MSTRG.21090; transcript_id MSTRG.21090.1;
chr6	transdecoder	exon	75321589	75321726	.	+	.	gene_name 98055837|mast1; gene_id MSTRG.21090; transcript_id MSTRG.21090.10;
chr6	transdecoder	exon	75321589	75321726	.	+	.	gene_name 98055837|mast1; gene_id MSTRG.21090; transcript_id MSTRG.21090.11;
chr6	transdecoder	exon	75321589	75321726	.	+	.	gene_name 98055837|mast1; gene_id MSTRG.21090; transcript_id MSTRG.21090.12;
chr6	transdecoder	exon	75321589	75321726	.	+	.	gene_name 98055837|mast1; gene_id MSTRG.21090; transcript_id MSTRG.21090.2;
chr6	transdecoder	exon	75321589	75321726	.	+	.	gene_name 98055837|mast1; gene_id MSTRG.21090; transcript_id MSTRG.21090.3;
chr6	transdecoder	exon	75321589	75321726	.	+	.	gene_name 98055837|mast1; gene_id MSTRG.21090; transcript_id MSTRG.21090.4;
chr6	transdecoder	exon	75321589	75321726	.	+	.	gene_name 98055837|mast1; gene_id MSTRG.21090; transcript_id MSTRG.21090.5;
chr6	transdecoder	exon	75321589	75321726	.	+	.	gene_name 98055837|mast1; gene_id MSTRG.21090; transcript_id MSTRG.21090.6;
chr6	transdecoder	exon	75321589	75321726	.	+	.	gene_name 98055837|mast1; gene_id MSTRG.21090; transcript_id MSTRG.21090.7;
chr6	transdecoder	exon	75321589	75321726	.	+	.	gene_name 98055837|mast1; gene_id MSTRG.21090; transcript_id MSTRG.21090.8;
chr6	transdecoder	exon	75321589	75321726	.	+	.	gene_name 98055837|mast1; gene_id MSTRG.21090; transcript_id MSTRG.21090.9;
chr6	transdecoder	CDS	75321846	75321951	.	+	2	gene_name 98055837|mast1; gene_id MSTRG.21090; transcript_id MSTRG.21090.1;
chr6	transdecoder	CDS	75321846	75321951	.	+	2	gene_name 98055837|mast1; gene_id MSTRG.21090; transcript_id MSTRG.21090.10;
chr6	transdecoder	CDS	75321846	75321951	.	+	2	gene_name 98055837|mast1; gene_id MSTRG.21090; transcript_id MSTRG.21090.11;
chr6	transdecoder	CDS	75321846	75321951	.	+	2	gene_name 98055837|mast1; gene_id MSTRG.21090; transcript_id MSTRG.21090.12;
chr6	transdecoder	CDS	75321846	75321951	.	+	2	gene_name 98055837|mast1; gene_id MSTRG.21090; transcript_id MSTRG.21090.2;
chr6	transdecoder	CDS	75321846	75321951	.	+	2	gene_name 98055837|mast1; gene_id MSTRG.21090; transcript_id MSTRG.21090.3;
chr6	transdecoder	CDS	75321846	75321951	.	+	2	gene_name 98055837|mast1; gene_id MSTRG.21090; transcript_id MSTRG.21090.4;
chr6	transdecoder	CDS	75321846	75321951	.	+	2	gene_name 98055837|mast1; gene_id MSTRG.21090; transcript_id MSTRG.21090.5;
chr6	transdecoder	CDS	75321846	75321951	.	+	2	gene_name 98055837|mast1; gene_id MSTRG.21090; transcript_id MSTRG.21090.6;
chr6	transdecoder	CDS	75321846	75321951	.	+	2	gene_name 98055837|mast1; gene_id MSTRG.21090; transcript_id MSTRG.21090.7;
chr6	transdecoder	CDS	75321846	75321951	.	+	2	gene_name 98055837|mast1; gene_id MSTRG.21090; transcript_id MSTRG.21090.8;
chr6	transdecoder	CDS	75321846	75321951	.	+	2	gene_name 98055837|mast1; gene_id MSTRG.21090; transcript_id MSTRG.21090.9;
chr6	transdecoder	exon	75321846	75321951	.	+	.	gene_name 98055837|mast1; gene_id MSTRG.21090; transcript_id MSTRG.21090.1;
chr6	transdecoder	exon	75321846	75321951	.	+	.	gene_name 98055837|mast1; gene_id MSTRG.21090; transcript_id MSTRG.21090.10;
chr6	transdecoder	exon	75321846	75321951	.	+	.	gene_name 98055837|mast1; gene_id MSTRG.21090; transcript_id MSTRG.21090.11;
chr6	transdecoder	exon	75321846	75321951	.	+	.	gene_name 98055837|mast1; gene_id MSTRG.21090; transcript_id MSTRG.21090.12;
chr6	transdecoder	exon	75321846	75321951	.	+	.	gene_name 98055837|mast1; gene_id MSTRG.21090; transcript_id MSTRG.21090.2;
chr6	transdecoder	exon	75321846	75321951	.	+	.	gene_name 98055837|mast1; gene_id MSTRG.21090; transcript_id MSTRG.21090.3;
chr6	transdecoder	exon	75321846	75321951	.	+	.	gene_name 98055837|mast1; gene_id MSTRG.21090; transcript_id MSTRG.21090.4;
chr6	transdecoder	exon	75321846	75321951	.	+	.	gene_name 98055837|mast1; gene_id MSTRG.21090; transcript_id MSTRG.21090.5;
chr6	transdecoder	exon	75321846	75321951	.	+	.	gene_name 98055837|mast1; gene_id MSTRG.21090; transcript_id MSTRG.21090.6;
chr6	transdecoder	exon	75321846	75321951	.	+	.	gene_name 98055837|mast1; gene_id MSTRG.21090; transcript_id MSTRG.21090.7;
chr6	transdecoder	exon	75321846	75321951	.	+	.	gene_name 98055837|mast1; gene_id MSTRG.21090; transcript_id MSTRG.21090.8;
chr6	transdecoder	exon	75321846	75321951	.	+	.	gene_name 98055837|mast1; gene_id MSTRG.21090; transcript_id MSTRG.21090.9;
chr6	transdecoder	CDS	75322363	75322407	.	+	1	gene_name 98055837|mast1; gene_id MSTRG.21090; transcript_id MSTRG.21090.12;
chr6	transdecoder	CDS	75322363	75322407	.	+	1	gene_name 98055837|mast1; gene_id MSTRG.21090; transcript_id MSTRG.21090.3;
chr6	transdecoder	CDS	75322363	75322407	.	+	1	gene_name 98055837|mast1; gene_id MSTRG.21090; transcript_id MSTRG.21090.4;
chr6	transdecoder	CDS	75322363	75322407	.	+	1	gene_name 98055837|mast1; gene_id MSTRG.21090; transcript_id MSTRG.21090.7;
chr6	transdecoder	exon	75322363	75322407	.	+	.	gene_name 98055837|mast1; gene_id MSTRG.21090; transcript_id MSTRG.21090.12;
chr6	transdecoder	exon	75322363	75322407	.	+	.	gene_name 98055837|mast1; gene_id MSTRG.21090; transcript_id MSTRG.21090.3;
chr6	transdecoder	exon	75322363	75322407	.	+	.	gene_name 98055837|mast1; gene_id MSTRG.21090; transcript_id MSTRG.21090.4;
chr6	transdecoder	exon	75322363	75322407	.	+	.	gene_name 98055837|mast1; gene_id MSTRG.21090; transcript_id MSTRG.21090.7;
chr6	transdecoder	CDS	75323341	75323496	.	+	1	gene_name 98055837|mast1; gene_id MSTRG.21090; transcript_id MSTRG.21090.1;
chr6	transdecoder	CDS	75323341	75323496	.	+	1	gene_name 98055837|mast1; gene_id MSTRG.21090; transcript_id MSTRG.21090.10;
chr6	transdecoder	CDS	75323341	75323496	.	+	1	gene_name 98055837|mast1; gene_id MSTRG.21090; transcript_id MSTRG.21090.11;
chr6	transdecoder	CDS	75323341	75323496	.	+	1	gene_name 98055837|mast1; gene_id MSTRG.21090; transcript_id MSTRG.21090.12;
chr6	transdecoder	CDS	75323341	75323496	.	+	1	gene_name 98055837|mast1; gene_id MSTRG.21090; transcript_id MSTRG.21090.2;
chr6	transdecoder	CDS	75323341	75323496	.	+	1	gene_name 98055837|mast1; gene_id MSTRG.21090; transcript_id MSTRG.21090.3;
chr6	transdecoder	CDS	75323341	75323496	.	+	1	gene_name 98055837|mast1; gene_id MSTRG.21090; transcript_id MSTRG.21090.4;
chr6	transdecoder	CDS	75323341	75323496	.	+	1	gene_name 98055837|mast1; gene_id MSTRG.21090; transcript_id MSTRG.21090.5;
chr6	transdecoder	CDS	75323341	75323496	.	+	1	gene_name 98055837|mast1; gene_id MSTRG.21090; transcript_id MSTRG.21090.6;
chr6	transdecoder	CDS	75323341	75323496	.	+	1	gene_name 98055837|mast1; gene_id MSTRG.21090; transcript_id MSTRG.21090.7;
chr6	transdecoder	CDS	75323341	75323496	.	+	1	gene_name 98055837|mast1; gene_id MSTRG.21090; transcript_id MSTRG.21090.8;
chr6	transdecoder	CDS	75323341	75323496	.	+	1	gene_name 98055837|mast1; gene_id MSTRG.21090; transcript_id MSTRG.21090.9;
chr6	transdecoder	exon	75323341	75323496	.	+	.	gene_name 98055837|mast1; gene_id MSTRG.21090; transcript_id MSTRG.21090.1;
chr6	transdecoder	exon	75323341	75323496	.	+	.	gene_name 98055837|mast1; gene_id MSTRG.21090; transcript_id MSTRG.21090.10;
chr6	transdecoder	exon	75323341	75323496	.	+	.	gene_name 98055837|mast1; gene_id MSTRG.21090; transcript_id MSTRG.21090.11;
chr6	transdecoder	exon	75323341	75323496	.	+	.	gene_name 98055837|mast1; gene_id MSTRG.21090; transcript_id MSTRG.21090.12;
chr6	transdecoder	exon	75323341	75323496	.	+	.	gene_name 98055837|mast1; gene_id MSTRG.21090; transcript_id MSTRG.21090.2;
chr6	transdecoder	exon	75323341	75323496	.	+	.	gene_name 98055837|mast1; gene_id MSTRG.21090; transcript_id MSTRG.21090.3;
chr6	transdecoder	exon	75323341	75323496	.	+	.	gene_name 98055837|mast1; gene_id MSTRG.21090; transcript_id MSTRG.21090.4;
chr6	transdecoder	exon	75323341	75323496	.	+	.	gene_name 98055837|mast1; gene_id MSTRG.21090; transcript_id MSTRG.21090.5;
chr6	transdecoder	exon	75323341	75323496	.	+	.	gene_name 98055837|mast1; gene_id MSTRG.21090; transcript_id MSTRG.21090.6;
chr6	transdecoder	exon	75323341	75323496	.	+	.	gene_name 98055837|mast1; gene_id MSTRG.21090; transcript_id MSTRG.21090.7;
chr6	transdecoder	exon	75323341	75323496	.	+	.	gene_name 98055837|mast1; gene_id MSTRG.21090; transcript_id MSTRG.21090.8;
chr6	transdecoder	exon	75323341	75323496	.	+	.	gene_name 98055837|mast1; gene_id MSTRG.21090; transcript_id MSTRG.21090.9;
chr6	transdecoder	three_prime_utr	75324124	75324198	.	-	.	gene_name 98000482|unknown-12; gene_id 98000482|unknown-12; transcript_id 98000482|unknown-12.1;
chr6	transdecoder	exon	75324124	75324879	.	-	.	gene_name 98000482|unknown-12; gene_id 98000482|unknown-12; transcript_id 98000482|unknown-12.1;
chr6	transdecoder	gene	75324124	75324879	.	-	.	gene_name 98000482|unknown-12; gene_id 98000482|unknown-12; transcript_id NA; gene_biotype protein_coding; Info ORF type:complete (+),score=31.19; ref_name 98000482|unknown-12; class_code =; inherit_ref TRUE;
chr6	transdecoder	transcript	75324124	75324879	.	-	.	gene_name 98000482|unknown-12; gene_id 98000482|unknown-12; transcript_id 98000482|unknown-12.1; gene_biotype protein_coding; Info ORF type:complete (+),score=31.19; ref_name 98000482|unknown-12; class_code =; inherit_ref TRUE;
chr6	transdecoder	CDS	75324199	75324843	.	-	0	gene_name 98000482|unknown-12; gene_id 98000482|unknown-12; transcript_id 98000482|unknown-12.1;
chr6	transdecoder	five_prime_utr	75324844	75324879	.	-	.	gene_name 98000482|unknown-12; gene_id 98000482|unknown-12; transcript_id 98000482|unknown-12.1;
chr6	transdecoder	CDS	75327788	75327912	.	+	1	gene_name 98055837|mast1; gene_id MSTRG.21090; transcript_id MSTRG.21090.1;
chr6	transdecoder	CDS	75327788	75327912	.	+	1	gene_name 98055837|mast1; gene_id MSTRG.21090; transcript_id MSTRG.21090.10;
chr6	transdecoder	CDS	75327788	75327912	.	+	1	gene_name 98055837|mast1; gene_id MSTRG.21090; transcript_id MSTRG.21090.11;
chr6	transdecoder	CDS	75327788	75327912	.	+	1	gene_name 98055837|mast1; gene_id MSTRG.21090; transcript_id MSTRG.21090.12;
chr6	transdecoder	CDS	75327788	75327912	.	+	1	gene_name 98055837|mast1; gene_id MSTRG.21090; transcript_id MSTRG.21090.2;
chr6	transdecoder	CDS	75327788	75327912	.	+	1	gene_name 98055837|mast1; gene_id MSTRG.21090; transcript_id MSTRG.21090.3;
chr6	transdecoder	CDS	75327788	75327912	.	+	1	gene_name 98055837|mast1; gene_id MSTRG.21090; transcript_id MSTRG.21090.4;
chr6	transdecoder	CDS	75327788	75327912	.	+	1	gene_name 98055837|mast1; gene_id MSTRG.21090; transcript_id MSTRG.21090.5;
chr6	transdecoder	CDS	75327788	75327912	.	+	1	gene_name 98055837|mast1; gene_id MSTRG.21090; transcript_id MSTRG.21090.6;
chr6	transdecoder	CDS	75327788	75327912	.	+	1	gene_name 98055837|mast1; gene_id MSTRG.21090; transcript_id MSTRG.21090.7;
chr6	transdecoder	CDS	75327788	75327912	.	+	1	gene_name 98055837|mast1; gene_id MSTRG.21090; transcript_id MSTRG.21090.8;
chr6	transdecoder	CDS	75327788	75327912	.	+	1	gene_name 98055837|mast1; gene_id MSTRG.21090; transcript_id MSTRG.21090.9;
chr6	transdecoder	exon	75327788	75327912	.	+	.	gene_name 98055837|mast1; gene_id MSTRG.21090; transcript_id MSTRG.21090.1;
chr6	transdecoder	exon	75327788	75327912	.	+	.	gene_name 98055837|mast1; gene_id MSTRG.21090; transcript_id MSTRG.21090.10;
chr6	transdecoder	exon	75327788	75327912	.	+	.	gene_name 98055837|mast1; gene_id MSTRG.21090; transcript_id MSTRG.21090.11;
chr6	transdecoder	exon	75327788	75327912	.	+	.	gene_name 98055837|mast1; gene_id MSTRG.21090; transcript_id MSTRG.21090.12;
chr6	transdecoder	exon	75327788	75327912	.	+	.	gene_name 98055837|mast1; gene_id MSTRG.21090; transcript_id MSTRG.21090.2;
chr6	transdecoder	exon	75327788	75327912	.	+	.	gene_name 98055837|mast1; gene_id MSTRG.21090; transcript_id MSTRG.21090.3;
chr6	transdecoder	exon	75327788	75327912	.	+	.	gene_name 98055837|mast1; gene_id MSTRG.21090; transcript_id MSTRG.21090.4;
chr6	transdecoder	exon	75327788	75327912	.	+	.	gene_name 98055837|mast1; gene_id MSTRG.21090; transcript_id MSTRG.21090.5;
chr6	transdecoder	exon	75327788	75327912	.	+	.	gene_name 98055837|mast1; gene_id MSTRG.21090; transcript_id MSTRG.21090.6;
chr6	transdecoder	exon	75327788	75327912	.	+	.	gene_name 98055837|mast1; gene_id MSTRG.21090; transcript_id MSTRG.21090.7;
chr6	transdecoder	exon	75327788	75327912	.	+	.	gene_name 98055837|mast1; gene_id MSTRG.21090; transcript_id MSTRG.21090.8;
chr6	transdecoder	exon	75327788	75327912	.	+	.	gene_name 98055837|mast1; gene_id MSTRG.21090; transcript_id MSTRG.21090.9;
chr6	transdecoder	CDS	75328570	75328623	.	+	2	gene_name 98055837|mast1; gene_id MSTRG.21090; transcript_id MSTRG.21090.3;
chr6	transdecoder	CDS	75328570	75328623	.	+	2	gene_name 98055837|mast1; gene_id MSTRG.21090; transcript_id MSTRG.21090.7;
chr6	transdecoder	CDS	75328570	75328623	.	+	2	gene_name 98055837|mast1; gene_id MSTRG.21090; transcript_id MSTRG.21090.9;
chr6	transdecoder	exon	75328570	75328623	.	+	.	gene_name 98055837|mast1; gene_id MSTRG.21090; transcript_id MSTRG.21090.3;
chr6	transdecoder	exon	75328570	75328623	.	+	.	gene_name 98055837|mast1; gene_id MSTRG.21090; transcript_id MSTRG.21090.7;
chr6	transdecoder	exon	75328570	75328623	.	+	.	gene_name 98055837|mast1; gene_id MSTRG.21090; transcript_id MSTRG.21090.9;
chr6	transdecoder	CDS	75329114	75329167	.	+	2	gene_name 98055837|mast1; gene_id MSTRG.21090; transcript_id MSTRG.21090.11;
chr6	transdecoder	CDS	75329114	75329167	.	+	2	gene_name 98055837|mast1; gene_id MSTRG.21090; transcript_id MSTRG.21090.12;
chr6	transdecoder	CDS	75329114	75329167	.	+	2	gene_name 98055837|mast1; gene_id MSTRG.21090; transcript_id MSTRG.21090.2;
chr6	transdecoder	CDS	75329114	75329167	.	+	2	gene_name 98055837|mast1; gene_id MSTRG.21090; transcript_id MSTRG.21090.3;
chr6	transdecoder	CDS	75329114	75329167	.	+	2	gene_name 98055837|mast1; gene_id MSTRG.21090; transcript_id MSTRG.21090.4;
chr6	transdecoder	CDS	75329114	75329167	.	+	2	gene_name 98055837|mast1; gene_id MSTRG.21090; transcript_id MSTRG.21090.5;
chr6	transdecoder	CDS	75329114	75329167	.	+	2	gene_name 98055837|mast1; gene_id MSTRG.21090; transcript_id MSTRG.21090.7;
chr6	transdecoder	CDS	75329114	75329167	.	+	2	gene_name 98055837|mast1; gene_id MSTRG.21090; transcript_id MSTRG.21090.9;
chr6	transdecoder	exon	75329114	75329167	.	+	.	gene_name 98055837|mast1; gene_id MSTRG.21090; transcript_id MSTRG.21090.11;
chr6	transdecoder	exon	75329114	75329167	.	+	.	gene_name 98055837|mast1; gene_id MSTRG.21090; transcript_id MSTRG.21090.12;
chr6	transdecoder	exon	75329114	75329167	.	+	.	gene_name 98055837|mast1; gene_id MSTRG.21090; transcript_id MSTRG.21090.2;
chr6	transdecoder	exon	75329114	75329167	.	+	.	gene_name 98055837|mast1; gene_id MSTRG.21090; transcript_id MSTRG.21090.3;
chr6	transdecoder	exon	75329114	75329167	.	+	.	gene_name 98055837|mast1; gene_id MSTRG.21090; transcript_id MSTRG.21090.4;
chr6	transdecoder	exon	75329114	75329167	.	+	.	gene_name 98055837|mast1; gene_id MSTRG.21090; transcript_id MSTRG.21090.5;
chr6	transdecoder	exon	75329114	75329167	.	+	.	gene_name 98055837|mast1; gene_id MSTRG.21090; transcript_id MSTRG.21090.7;
chr6	transdecoder	exon	75329114	75329167	.	+	.	gene_name 98055837|mast1; gene_id MSTRG.21090; transcript_id MSTRG.21090.9;
chr6	transdecoder	CDS	75330010	75330200	.	+	2	gene_name 98055837|mast1; gene_id MSTRG.21090; transcript_id MSTRG.21090.1;
chr6	transdecoder	CDS	75330010	75330200	.	+	2	gene_name 98055837|mast1; gene_id MSTRG.21090; transcript_id MSTRG.21090.10;
chr6	transdecoder	CDS	75330010	75330200	.	+	2	gene_name 98055837|mast1; gene_id MSTRG.21090; transcript_id MSTRG.21090.11;
chr6	transdecoder	CDS	75330010	75330200	.	+	2	gene_name 98055837|mast1; gene_id MSTRG.21090; transcript_id MSTRG.21090.12;
chr6	transdecoder	CDS	75330010	75330200	.	+	2	gene_name 98055837|mast1; gene_id MSTRG.21090; transcript_id MSTRG.21090.2;
chr6	transdecoder	CDS	75330010	75330200	.	+	2	gene_name 98055837|mast1; gene_id MSTRG.21090; transcript_id MSTRG.21090.3;
chr6	transdecoder	CDS	75330010	75330200	.	+	2	gene_name 98055837|mast1; gene_id MSTRG.21090; transcript_id MSTRG.21090.4;
chr6	transdecoder	CDS	75330010	75330200	.	+	2	gene_name 98055837|mast1; gene_id MSTRG.21090; transcript_id MSTRG.21090.5;
chr6	transdecoder	CDS	75330010	75330200	.	+	2	gene_name 98055837|mast1; gene_id MSTRG.21090; transcript_id MSTRG.21090.6;
chr6	transdecoder	CDS	75330010	75330200	.	+	2	gene_name 98055837|mast1; gene_id MSTRG.21090; transcript_id MSTRG.21090.7;
chr6	transdecoder	CDS	75330010	75330200	.	+	2	gene_name 98055837|mast1; gene_id MSTRG.21090; transcript_id MSTRG.21090.8;
chr6	transdecoder	CDS	75330010	75330200	.	+	2	gene_name 98055837|mast1; gene_id MSTRG.21090; transcript_id MSTRG.21090.9;
chr6	transdecoder	exon	75330010	75330200	.	+	.	gene_name 98055837|mast1; gene_id MSTRG.21090; transcript_id MSTRG.21090.1;
chr6	transdecoder	exon	75330010	75330200	.	+	.	gene_name 98055837|mast1; gene_id MSTRG.21090; transcript_id MSTRG.21090.10;
chr6	transdecoder	exon	75330010	75330200	.	+	.	gene_name 98055837|mast1; gene_id MSTRG.21090; transcript_id MSTRG.21090.11;
chr6	transdecoder	exon	75330010	75330200	.	+	.	gene_name 98055837|mast1; gene_id MSTRG.21090; transcript_id MSTRG.21090.12;
chr6	transdecoder	exon	75330010	75330200	.	+	.	gene_name 98055837|mast1; gene_id MSTRG.21090; transcript_id MSTRG.21090.2;
chr6	transdecoder	exon	75330010	75330200	.	+	.	gene_name 98055837|mast1; gene_id MSTRG.21090; transcript_id MSTRG.21090.3;
chr6	transdecoder	exon	75330010	75330200	.	+	.	gene_name 98055837|mast1; gene_id MSTRG.21090; transcript_id MSTRG.21090.4;
chr6	transdecoder	exon	75330010	75330200	.	+	.	gene_name 98055837|mast1; gene_id MSTRG.21090; transcript_id MSTRG.21090.5;
chr6	transdecoder	exon	75330010	75330200	.	+	.	gene_name 98055837|mast1; gene_id MSTRG.21090; transcript_id MSTRG.21090.6;
chr6	transdecoder	exon	75330010	75330200	.	+	.	gene_name 98055837|mast1; gene_id MSTRG.21090; transcript_id MSTRG.21090.7;
chr6	transdecoder	exon	75330010	75330200	.	+	.	gene_name 98055837|mast1; gene_id MSTRG.21090; transcript_id MSTRG.21090.8;
chr6	transdecoder	exon	75330010	75330200	.	+	.	gene_name 98055837|mast1; gene_id MSTRG.21090; transcript_id MSTRG.21090.9;
chr6	transdecoder	CDS	75330284	75330564	.	+	0	gene_name 98055837|mast1; gene_id MSTRG.21090; transcript_id MSTRG.21090.1;
chr6	transdecoder	CDS	75330284	75330564	.	+	0	gene_name 98055837|mast1; gene_id MSTRG.21090; transcript_id MSTRG.21090.10;
chr6	transdecoder	CDS	75330284	75330564	.	+	0	gene_name 98055837|mast1; gene_id MSTRG.21090; transcript_id MSTRG.21090.11;
chr6	transdecoder	CDS	75330284	75330564	.	+	0	gene_name 98055837|mast1; gene_id MSTRG.21090; transcript_id MSTRG.21090.12;
chr6	transdecoder	CDS	75330284	75330564	.	+	0	gene_name 98055837|mast1; gene_id MSTRG.21090; transcript_id MSTRG.21090.2;
chr6	transdecoder	CDS	75330284	75330564	.	+	0	gene_name 98055837|mast1; gene_id MSTRG.21090; transcript_id MSTRG.21090.3;
chr6	transdecoder	CDS	75330284	75330564	.	+	0	gene_name 98055837|mast1; gene_id MSTRG.21090; transcript_id MSTRG.21090.4;
chr6	transdecoder	CDS	75330284	75330564	.	+	0	gene_name 98055837|mast1; gene_id MSTRG.21090; transcript_id MSTRG.21090.5;
chr6	transdecoder	CDS	75330284	75330564	.	+	0	gene_name 98055837|mast1; gene_id MSTRG.21090; transcript_id MSTRG.21090.6;
chr6	transdecoder	CDS	75330284	75330564	.	+	0	gene_name 98055837|mast1; gene_id MSTRG.21090; transcript_id MSTRG.21090.7;
chr6	transdecoder	CDS	75330284	75330564	.	+	0	gene_name 98055837|mast1; gene_id MSTRG.21090; transcript_id MSTRG.21090.8;
chr6	transdecoder	CDS	75330284	75330564	.	+	0	gene_name 98055837|mast1; gene_id MSTRG.21090; transcript_id MSTRG.21090.9;
chr6	transdecoder	exon	75330284	75330564	.	+	.	gene_name 98055837|mast1; gene_id MSTRG.21090; transcript_id MSTRG.21090.1;
chr6	transdecoder	exon	75330284	75330564	.	+	.	gene_name 98055837|mast1; gene_id MSTRG.21090; transcript_id MSTRG.21090.10;
chr6	transdecoder	exon	75330284	75330564	.	+	.	gene_name 98055837|mast1; gene_id MSTRG.21090; transcript_id MSTRG.21090.11;
chr6	transdecoder	exon	75330284	75330564	.	+	.	gene_name 98055837|mast1; gene_id MSTRG.21090; transcript_id MSTRG.21090.12;
chr6	transdecoder	exon	75330284	75330564	.	+	.	gene_name 98055837|mast1; gene_id MSTRG.21090; transcript_id MSTRG.21090.2;
chr6	transdecoder	exon	75330284	75330564	.	+	.	gene_name 98055837|mast1; gene_id MSTRG.21090; transcript_id MSTRG.21090.3;
chr6	transdecoder	exon	75330284	75330564	.	+	.	gene_name 98055837|mast1; gene_id MSTRG.21090; transcript_id MSTRG.21090.4;
chr6	transdecoder	exon	75330284	75330564	.	+	.	gene_name 98055837|mast1; gene_id MSTRG.21090; transcript_id MSTRG.21090.5;
chr6	transdecoder	exon	75330284	75330564	.	+	.	gene_name 98055837|mast1; gene_id MSTRG.21090; transcript_id MSTRG.21090.6;
chr6	transdecoder	exon	75330284	75330564	.	+	.	gene_name 98055837|mast1; gene_id MSTRG.21090; transcript_id MSTRG.21090.7;
chr6	transdecoder	exon	75330284	75330564	.	+	.	gene_name 98055837|mast1; gene_id MSTRG.21090; transcript_id MSTRG.21090.8;
chr6	transdecoder	exon	75330284	75330564	.	+	.	gene_name 98055837|mast1; gene_id MSTRG.21090; transcript_id MSTRG.21090.9;
chr6	transdecoder	CDS	75331037	75331087	.	+	1	gene_name 98055837|mast1; gene_id MSTRG.21090; transcript_id MSTRG.21090.6;
chr6	transdecoder	exon	75331037	75331087	.	+	.	gene_name 98055837|mast1; gene_id MSTRG.21090; transcript_id MSTRG.21090.6;
chr6	transdecoder	CDS	75331337	75331515	.	+	1	gene_name 98055837|mast1; gene_id MSTRG.21090; transcript_id MSTRG.21090.1;
chr6	transdecoder	CDS	75331337	75331515	.	+	1	gene_name 98055837|mast1; gene_id MSTRG.21090; transcript_id MSTRG.21090.10;
chr6	transdecoder	CDS	75331337	75331515	.	+	1	gene_name 98055837|mast1; gene_id MSTRG.21090; transcript_id MSTRG.21090.11;
chr6	transdecoder	CDS	75331337	75331515	.	+	1	gene_name 98055837|mast1; gene_id MSTRG.21090; transcript_id MSTRG.21090.12;
chr6	transdecoder	CDS	75331337	75331515	.	+	1	gene_name 98055837|mast1; gene_id MSTRG.21090; transcript_id MSTRG.21090.2;
chr6	transdecoder	CDS	75331337	75331515	.	+	1	gene_name 98055837|mast1; gene_id MSTRG.21090; transcript_id MSTRG.21090.3;
chr6	transdecoder	CDS	75331337	75331515	.	+	1	gene_name 98055837|mast1; gene_id MSTRG.21090; transcript_id MSTRG.21090.4;
chr6	transdecoder	CDS	75331337	75331515	.	+	1	gene_name 98055837|mast1; gene_id MSTRG.21090; transcript_id MSTRG.21090.5;
chr6	transdecoder	CDS	75331337	75331515	.	+	1	gene_name 98055837|mast1; gene_id MSTRG.21090; transcript_id MSTRG.21090.6;
chr6	transdecoder	CDS	75331337	75331515	.	+	1	gene_name 98055837|mast1; gene_id MSTRG.21090; transcript_id MSTRG.21090.7;
chr6	transdecoder	CDS	75331337	75331515	.	+	1	gene_name 98055837|mast1; gene_id MSTRG.21090; transcript_id MSTRG.21090.8;
chr6	transdecoder	CDS	75331337	75331515	.	+	1	gene_name 98055837|mast1; gene_id MSTRG.21090; transcript_id MSTRG.21090.9;
chr6	transdecoder	exon	75331337	75331515	.	+	.	gene_name 98055837|mast1; gene_id MSTRG.21090; transcript_id MSTRG.21090.1;
chr6	transdecoder	exon	75331337	75331515	.	+	.	gene_name 98055837|mast1; gene_id MSTRG.21090; transcript_id MSTRG.21090.10;
chr6	transdecoder	exon	75331337	75331515	.	+	.	gene_name 98055837|mast1; gene_id MSTRG.21090; transcript_id MSTRG.21090.11;
chr6	transdecoder	exon	75331337	75331515	.	+	.	gene_name 98055837|mast1; gene_id MSTRG.21090; transcript_id MSTRG.21090.12;
chr6	transdecoder	exon	75331337	75331515	.	+	.	gene_name 98055837|mast1; gene_id MSTRG.21090; transcript_id MSTRG.21090.2;
chr6	transdecoder	exon	75331337	75331515	.	+	.	gene_name 98055837|mast1; gene_id MSTRG.21090; transcript_id MSTRG.21090.3;
chr6	transdecoder	exon	75331337	75331515	.	+	.	gene_name 98055837|mast1; gene_id MSTRG.21090; transcript_id MSTRG.21090.4;
chr6	transdecoder	exon	75331337	75331515	.	+	.	gene_name 98055837|mast1; gene_id MSTRG.21090; transcript_id MSTRG.21090.5;
chr6	transdecoder	exon	75331337	75331515	.	+	.	gene_name 98055837|mast1; gene_id MSTRG.21090; transcript_id MSTRG.21090.6;
chr6	transdecoder	exon	75331337	75331515	.	+	.	gene_name 98055837|mast1; gene_id MSTRG.21090; transcript_id MSTRG.21090.7;
chr6	transdecoder	exon	75331337	75331515	.	+	.	gene_name 98055837|mast1; gene_id MSTRG.21090; transcript_id MSTRG.21090.8;
chr6	transdecoder	exon	75331337	75331515	.	+	.	gene_name 98055837|mast1; gene_id MSTRG.21090; transcript_id MSTRG.21090.9;
chr6	transdecoder	CDS	75333117	75333529	.	+	2	gene_name 98055837|mast1; gene_id MSTRG.21090; transcript_id MSTRG.21090.1;
chr6	transdecoder	CDS	75333117	75333529	.	+	2	gene_name 98055837|mast1; gene_id MSTRG.21090; transcript_id MSTRG.21090.10;
chr6	transdecoder	CDS	75333117	75333529	.	+	2	gene_name 98055837|mast1; gene_id MSTRG.21090; transcript_id MSTRG.21090.11;
chr6	transdecoder	CDS	75333117	75333529	.	+	2	gene_name 98055837|mast1; gene_id MSTRG.21090; transcript_id MSTRG.21090.12;
chr6	transdecoder	CDS	75333117	75333529	.	+	2	gene_name 98055837|mast1; gene_id MSTRG.21090; transcript_id MSTRG.21090.2;
chr6	transdecoder	CDS	75333117	75333529	.	+	2	gene_name 98055837|mast1; gene_id MSTRG.21090; transcript_id MSTRG.21090.3;
chr6	transdecoder	CDS	75333117	75333529	.	+	2	gene_name 98055837|mast1; gene_id MSTRG.21090; transcript_id MSTRG.21090.4;
chr6	transdecoder	CDS	75333117	75333529	.	+	2	gene_name 98055837|mast1; gene_id MSTRG.21090; transcript_id MSTRG.21090.5;
chr6	transdecoder	CDS	75333117	75333529	.	+	2	gene_name 98055837|mast1; gene_id MSTRG.21090; transcript_id MSTRG.21090.6;
chr6	transdecoder	CDS	75333117	75333529	.	+	2	gene_name 98055837|mast1; gene_id MSTRG.21090; transcript_id MSTRG.21090.7;
chr6	transdecoder	CDS	75333117	75333529	.	+	2	gene_name 98055837|mast1; gene_id MSTRG.21090; transcript_id MSTRG.21090.8;
chr6	transdecoder	CDS	75333117	75333529	.	+	2	gene_name 98055837|mast1; gene_id MSTRG.21090; transcript_id MSTRG.21090.9;
chr6	transdecoder	exon	75333117	75333803	.	+	.	gene_name 98055837|mast1; gene_id MSTRG.21090; transcript_id MSTRG.21090.1;
chr6	transdecoder	exon	75333117	75333803	.	+	.	gene_name 98055837|mast1; gene_id MSTRG.21090; transcript_id MSTRG.21090.10;
chr6	transdecoder	exon	75333117	75333803	.	+	.	gene_name 98055837|mast1; gene_id MSTRG.21090; transcript_id MSTRG.21090.11;
chr6	transdecoder	exon	75333117	75333803	.	+	.	gene_name 98055837|mast1; gene_id MSTRG.21090; transcript_id MSTRG.21090.12;
chr6	transdecoder	exon	75333117	75333803	.	+	.	gene_name 98055837|mast1; gene_id MSTRG.21090; transcript_id MSTRG.21090.2;
chr6	transdecoder	exon	75333117	75333803	.	+	.	gene_name 98055837|mast1; gene_id MSTRG.21090; transcript_id MSTRG.21090.3;
chr6	transdecoder	exon	75333117	75333803	.	+	.	gene_name 98055837|mast1; gene_id MSTRG.21090; transcript_id MSTRG.21090.4;
chr6	transdecoder	exon	75333117	75333803	.	+	.	gene_name 98055837|mast1; gene_id MSTRG.21090; transcript_id MSTRG.21090.5;
chr6	transdecoder	exon	75333117	75333803	.	+	.	gene_name 98055837|mast1; gene_id MSTRG.21090; transcript_id MSTRG.21090.6;
chr6	transdecoder	exon	75333117	75333803	.	+	.	gene_name 98055837|mast1; gene_id MSTRG.21090; transcript_id MSTRG.21090.7;
chr6	transdecoder	exon	75333117	75333803	.	+	.	gene_name 98055837|mast1; gene_id MSTRG.21090; transcript_id MSTRG.21090.8;
chr6	transdecoder	exon	75333117	75333803	.	+	.	gene_name 98055837|mast1; gene_id MSTRG.21090; transcript_id MSTRG.21090.9;
chr6	transdecoder	three_prime_utr	75333530	75333803	.	+	.	gene_name 98055837|mast1; gene_id MSTRG.21090; transcript_id MSTRG.21090.1;
chr6	transdecoder	three_prime_utr	75333530	75333803	.	+	.	gene_name 98055837|mast1; gene_id MSTRG.21090; transcript_id MSTRG.21090.10;
chr6	transdecoder	three_prime_utr	75333530	75333803	.	+	.	gene_name 98055837|mast1; gene_id MSTRG.21090; transcript_id MSTRG.21090.11;
chr6	transdecoder	three_prime_utr	75333530	75333803	.	+	.	gene_name 98055837|mast1; gene_id MSTRG.21090; transcript_id MSTRG.21090.12;
chr6	transdecoder	three_prime_utr	75333530	75333803	.	+	.	gene_name 98055837|mast1; gene_id MSTRG.21090; transcript_id MSTRG.21090.2;
chr6	transdecoder	three_prime_utr	75333530	75333803	.	+	.	gene_name 98055837|mast1; gene_id MSTRG.21090; transcript_id MSTRG.21090.3;
chr6	transdecoder	three_prime_utr	75333530	75333803	.	+	.	gene_name 98055837|mast1; gene_id MSTRG.21090; transcript_id MSTRG.21090.4;
chr6	transdecoder	three_prime_utr	75333530	75333803	.	+	.	gene_name 98055837|mast1; gene_id MSTRG.21090; transcript_id MSTRG.21090.5;
chr6	transdecoder	three_prime_utr	75333530	75333803	.	+	.	gene_name 98055837|mast1; gene_id MSTRG.21090; transcript_id MSTRG.21090.6;
chr6	transdecoder	three_prime_utr	75333530	75333803	.	+	.	gene_name 98055837|mast1; gene_id MSTRG.21090; transcript_id MSTRG.21090.7;
chr6	transdecoder	three_prime_utr	75333530	75333803	.	+	.	gene_name 98055837|mast1; gene_id MSTRG.21090; transcript_id MSTRG.21090.8;
chr6	transdecoder	three_prime_utr	75333530	75333803	.	+	.	gene_name 98055837|mast1; gene_id MSTRG.21090; transcript_id MSTRG.21090.9;
chr6	transdecoder	exon	75369086	75369154	.	+	.	gene_name 98310763|unknown-21664; gene_id MSTRG.21092; transcript_id MSTRG.21092.1;
chr6	transdecoder	five_prime_utr	75369086	75369154	.	+	.	gene_name 98310763|unknown-21664; gene_id MSTRG.21092; transcript_id MSTRG.21092.1;
chr6	transdecoder	gene	75369086	75388244	.	+	.	gene_name 98310763|unknown-21664; gene_id MSTRG.21092; transcript_id NA; gene_biotype protein_coding; Info ORF type:complete (+),score=63.00; ref_name 98041913|unknown-1127; class_code x; inherit_ref FALSE;
chr6	transdecoder	transcript	75369086	75388244	.	+	.	gene_name 98310763|unknown-21664; gene_id MSTRG.21092; transcript_id MSTRG.21092.1; gene_biotype protein_coding; Info ORF type:complete (+),score=63.00; ref_name 98041913|unknown-1127; class_code x; inherit_ref FALSE;
chr6	transdecoder	three_prime_utr	75372201	75372442	.	-	.	gene_name 98041913|unknown-1127; gene_id MSTRG.21093; transcript_id MSTRG.21093.1;
chr6	transdecoder	exon	75372201	75373128	.	-	.	gene_name 98041913|unknown-1127; gene_id MSTRG.21093; transcript_id MSTRG.21093.1;
chr6	transdecoder	gene	75372201	75373128	.	-	.	gene_name 98041913|unknown-1127; gene_id MSTRG.21093; transcript_id NA; gene_biotype protein_coding; Info ORF type:5prime_partial (+),score=20.38; ref_name 98041913|unknown-1127; class_code =; inherit_ref TRUE;
chr6	transdecoder	transcript	75372201	75373128	.	-	.	gene_name 98041913|unknown-1127; gene_id MSTRG.21093; transcript_id MSTRG.21093.1; gene_biotype protein_coding; Info ORF type:5prime_partial (+),score=20.38; ref_name 98041913|unknown-1127; class_code =; inherit_ref TRUE;
chr6	transdecoder	CDS	75372443	75373126	.	-	0	gene_name 98041913|unknown-1127; gene_id MSTRG.21093; transcript_id MSTRG.21093.1;
chr6	StringTie	exon	75378942	75379447	.	.	.	gene_name 98310764|unknown-21665; gene_id MSTRG.21094; transcript_id MSTRG.21094.1;
chr6	StringTie	transcript	75378942	75379447	.	.	.	gene_name 98310764|unknown-21665; gene_id MSTRG.21094; transcript_id MSTRG.21094.1; gene_biotype non-coding; Info NA; ref_name -; class_code u; inherit_ref FALSE;
chr6	transdecoder	five_prime_utr	75386507	75386564	.	+	.	gene_name 98310763|unknown-21664; gene_id MSTRG.21092; transcript_id MSTRG.21092.1;
chr6	transdecoder	exon	75386507	75388244	.	+	.	gene_name 98310763|unknown-21664; gene_id MSTRG.21092; transcript_id MSTRG.21092.1;
chr6	transdecoder	CDS	75386565	75388100	.	+	0	gene_name 98310763|unknown-21664; gene_id MSTRG.21092; transcript_id MSTRG.21092.1;
chr6	transdecoder	three_prime_utr	75388101	75388244	.	+	.	gene_name 98310763|unknown-21664; gene_id MSTRG.21092; transcript_id MSTRG.21092.1;
chr6	transdecoder	exon	75410221	75410306	.	+	.	gene_name 98043134|f124a; gene_id MSTRG.21095; transcript_id MSTRG.21095.2;
chr6	transdecoder	five_prime_utr	75410221	75410306	.	+	.	gene_name 98043134|f124a; gene_id MSTRG.21095; transcript_id MSTRG.21095.2;
chr6	transdecoder	five_prime_utr	75410221	75410592	.	+	.	gene_name 98043134|f124a; gene_id MSTRG.21095; transcript_id MSTRG.21095.1;
chr6	transdecoder	exon	75410221	75411755	.	+	.	gene_name 98043134|f124a; gene_id MSTRG.21095; transcript_id MSTRG.21095.1;
chr6	transdecoder	gene	75410221	75411755	.	+	.	gene_name 98043134|f124a; gene_id MSTRG.21095; transcript_id NA; gene_biotype protein_coding; Info ORF type:complete (+),score=27.28,sp|Q86V42|F124A_HUMAN|28.571|1.60e-10; ref_name 98043134|f124a; class_code k,o; inherit_ref TRUE;
chr6	transdecoder	transcript	75410221	75411755	.	+	.	gene_name 98043134|f124a; gene_id MSTRG.21095; transcript_id MSTRG.21095.1; gene_biotype protein_coding; Info ORF type:complete (+),score=27.28,sp|Q86V42|F124A_HUMAN|28.571|1.60e-10; ref_name 98043134|f124a; class_code k,o; inherit_ref TRUE;
chr6	transdecoder	transcript	75410221	75411755	.	+	.	gene_name 98043134|f124a; gene_id MSTRG.21095; transcript_id MSTRG.21095.2; gene_biotype protein_coding; Info ORF type:complete (+),score=27.28,sp|Q86V42|F124A_HUMAN|28.571|1.60e-10; ref_name 98043134|f124a; class_code k,o; inherit_ref TRUE;
chr6	transdecoder	CDS	75410593	75411501	.	+	0	gene_name 98043134|f124a; gene_id MSTRG.21095; transcript_id MSTRG.21095.1;
chr6	transdecoder	five_prime_utr	75410609	75410817	.	+	.	gene_name 98043134|f124a; gene_id MSTRG.21095; transcript_id MSTRG.21095.2;
chr6	transdecoder	exon	75410609	75411755	.	+	.	gene_name 98043134|f124a; gene_id MSTRG.21095; transcript_id MSTRG.21095.2;
chr6	transdecoder	CDS	75410818	75411501	.	+	0	gene_name 98043134|f124a; gene_id MSTRG.21095; transcript_id MSTRG.21095.2;
chr6	transdecoder	three_prime_utr	75411502	75411755	.	+	.	gene_name 98043134|f124a; gene_id MSTRG.21095; transcript_id MSTRG.21095.1;
chr6	transdecoder	three_prime_utr	75411502	75411755	.	+	.	gene_name 98043134|f124a; gene_id MSTRG.21095; transcript_id MSTRG.21095.2;
chr6	transdecoder	three_prime_utr	75436807	75437193	.	-	.	gene_name 98048641|nckx4-2; gene_id MSTRG.21096; transcript_id MSTRG.21096.1;
chr6	transdecoder	three_prime_utr	75436807	75437193	.	-	.	gene_name 98048641|nckx4-2; gene_id MSTRG.21096; transcript_id MSTRG.21096.2;
chr6	transdecoder	three_prime_utr	75436807	75437193	.	-	.	gene_name 98048641|nckx4-2; gene_id MSTRG.21096; transcript_id MSTRG.21096.3;
chr6	transdecoder	exon	75436807	75437412	.	-	.	gene_name 98048641|nckx4-2; gene_id MSTRG.21096; transcript_id MSTRG.21096.1;
chr6	transdecoder	exon	75436807	75437412	.	-	.	gene_name 98048641|nckx4-2; gene_id MSTRG.21096; transcript_id MSTRG.21096.2;
chr6	transdecoder	exon	75436807	75437412	.	-	.	gene_name 98048641|nckx4-2; gene_id MSTRG.21096; transcript_id MSTRG.21096.3;
chr6	transdecoder	transcript	75436807	75462334	.	-	.	gene_name 98048641|nckx4-2; gene_id MSTRG.21096; transcript_id MSTRG.21096.2; gene_biotype protein_coding; Info ORF type:complete (+),score=70.79,sp|Q8NFF2|NCKX4_HUMAN|32.872|3.05e-88; ref_name 98048641|nckx4-2; class_code j,=; inherit_ref TRUE;
chr6	transdecoder	transcript	75436807	75462334	.	-	.	gene_name 98048641|nckx4-2; gene_id MSTRG.21096; transcript_id MSTRG.21096.3; gene_biotype protein_coding; Info ORF type:complete (+),score=70.79,sp|Q8NFF2|NCKX4_HUMAN|32.872|3.05e-88; ref_name 98048641|nckx4-2; class_code j,=; inherit_ref TRUE;
chr6	transdecoder	gene	75436807	75494117	.	-	.	gene_name 98048641|nckx4-2; gene_id MSTRG.21096; transcript_id NA; gene_biotype protein_coding; Info ORF type:complete (+),score=70.79,sp|Q8NFF2|NCKX4_HUMAN|32.872|3.05e-88; ref_name 98048641|nckx4-2; class_code j,=; inherit_ref TRUE;
chr6	transdecoder	transcript	75436807	75494117	.	-	.	gene_name 98048641|nckx4-2; gene_id MSTRG.21096; transcript_id MSTRG.21096.1; gene_biotype protein_coding; Info ORF type:complete (+),score=70.79,sp|Q8NFF2|NCKX4_HUMAN|32.872|3.05e-88; ref_name 98048641|nckx4-2; class_code j,=; inherit_ref TRUE;
chr6	transdecoder	three_prime_utr	75436808	75437193	.	-	.	gene_name 98048641|nckx4-2; gene_id MSTRG.21096; transcript_id MSTRG.21096.4;
chr6	transdecoder	exon	75436808	75437412	.	-	.	gene_name 98048641|nckx4-2; gene_id MSTRG.21096; transcript_id MSTRG.21096.4;
chr6	transdecoder	transcript	75436808	75494117	.	-	.	gene_name 98048641|nckx4-2; gene_id MSTRG.21096; transcript_id MSTRG.21096.4; gene_biotype protein_coding; Info ORF type:complete (+),score=70.79,sp|Q8NFF2|NCKX4_HUMAN|32.872|3.05e-88; ref_name 98048641|nckx4-2; class_code j,=; inherit_ref TRUE;
chr6	transdecoder	three_prime_utr	75436811	75437193	.	-	.	gene_name 98048641|nckx4-2; gene_id MSTRG.21096; transcript_id MSTRG.21096.5;
chr6	transdecoder	exon	75436811	75437412	.	-	.	gene_name 98048641|nckx4-2; gene_id MSTRG.21096; transcript_id MSTRG.21096.5;
chr6	transdecoder	transcript	75436811	75485600	.	-	.	gene_name 98048641|nckx4-2; gene_id MSTRG.21096; transcript_id MSTRG.21096.5; gene_biotype protein_coding; Info ORF type:complete (+),score=70.79,sp|Q8NFF2|NCKX4_HUMAN|32.872|3.05e-88; ref_name 98048641|nckx4-2; class_code j,=; inherit_ref TRUE;
chr6	transdecoder	three_prime_utr	75436827	75437193	.	-	.	gene_name 98048641|nckx4-2; gene_id MSTRG.21096; transcript_id MSTRG.21096.6;
chr6	transdecoder	exon	75436827	75437412	.	-	.	gene_name 98048641|nckx4-2; gene_id MSTRG.21096; transcript_id MSTRG.21096.6;
chr6	transdecoder	transcript	75436827	75462334	.	-	.	gene_name 98048641|nckx4-2; gene_id MSTRG.21096; transcript_id MSTRG.21096.6; gene_biotype protein_coding; Info ORF type:complete (+),score=70.79,sp|Q8NFF2|NCKX4_HUMAN|32.872|3.05e-88; ref_name 98048641|nckx4-2; class_code j,=; inherit_ref TRUE;
chr6	transdecoder	three_prime_utr	75437004	75437193	.	-	.	gene_name 98048641|nckx4-2; gene_id MSTRG.21096; transcript_id MSTRG.21096.7;
chr6	transdecoder	three_prime_utr	75437004	75437193	.	-	.	gene_name 98048641|nckx4-2; gene_id MSTRG.21096; transcript_id MSTRG.21096.8;
chr6	transdecoder	three_prime_utr	75437004	75437193	.	-	.	gene_name 98048641|nckx4-2; gene_id MSTRG.21096; transcript_id MSTRG.21096.9;
chr6	transdecoder	exon	75437004	75437412	.	-	.	gene_name 98048641|nckx4-2; gene_id MSTRG.21096; transcript_id MSTRG.21096.7;
chr6	transdecoder	exon	75437004	75437412	.	-	.	gene_name 98048641|nckx4-2; gene_id MSTRG.21096; transcript_id MSTRG.21096.8;
chr6	transdecoder	exon	75437004	75437412	.	-	.	gene_name 98048641|nckx4-2; gene_id MSTRG.21096; transcript_id MSTRG.21096.9;
chr6	transdecoder	transcript	75437004	75462334	.	-	.	gene_name 98048641|nckx4-2; gene_id MSTRG.21096; transcript_id MSTRG.21096.8; gene_biotype protein_coding; Info ORF type:complete (+),score=70.79,sp|Q8NFF2|NCKX4_HUMAN|32.872|3.05e-88; ref_name 98048641|nckx4-2; class_code j,=; inherit_ref TRUE;
chr6	transdecoder	transcript	75437004	75477323	.	-	.	gene_name 98048641|nckx4-2; gene_id MSTRG.21096; transcript_id MSTRG.21096.9; gene_biotype protein_coding; Info ORF type:complete (+),score=70.79,sp|Q8NFF2|NCKX4_HUMAN|32.872|3.05e-88; ref_name 98048641|nckx4-2; class_code j,=; inherit_ref TRUE;
chr6	transdecoder	transcript	75437004	75494117	.	-	.	gene_name 98048641|nckx4-2; gene_id MSTRG.21096; transcript_id MSTRG.21096.7; gene_biotype protein_coding; Info ORF type:complete (+),score=70.79,sp|Q8NFF2|NCKX4_HUMAN|32.872|3.05e-88; ref_name 98048641|nckx4-2; class_code j,=; inherit_ref TRUE;
chr6	transdecoder	CDS	75437194	75437412	.	-	0	gene_name 98048641|nckx4-2; gene_id MSTRG.21096; transcript_id MSTRG.21096.1;
chr6	transdecoder	CDS	75437194	75437412	.	-	0	gene_name 98048641|nckx4-2; gene_id MSTRG.21096; transcript_id MSTRG.21096.2;
chr6	transdecoder	CDS	75437194	75437412	.	-	0	gene_name 98048641|nckx4-2; gene_id MSTRG.21096; transcript_id MSTRG.21096.3;
chr6	transdecoder	CDS	75437194	75437412	.	-	0	gene_name 98048641|nckx4-2; gene_id MSTRG.21096; transcript_id MSTRG.21096.4;
chr6	transdecoder	CDS	75437194	75437412	.	-	0	gene_name 98048641|nckx4-2; gene_id MSTRG.21096; transcript_id MSTRG.21096.5;
chr6	transdecoder	CDS	75437194	75437412	.	-	0	gene_name 98048641|nckx4-2; gene_id MSTRG.21096; transcript_id MSTRG.21096.6;
chr6	transdecoder	CDS	75437194	75437412	.	-	0	gene_name 98048641|nckx4-2; gene_id MSTRG.21096; transcript_id MSTRG.21096.7;
chr6	transdecoder	CDS	75437194	75437412	.	-	0	gene_name 98048641|nckx4-2; gene_id MSTRG.21096; transcript_id MSTRG.21096.8;
chr6	transdecoder	CDS	75437194	75437412	.	-	0	gene_name 98048641|nckx4-2; gene_id MSTRG.21096; transcript_id MSTRG.21096.9;
chr6	transdecoder	CDS	75438703	75438790	.	-	1	gene_name 98048641|nckx4-2; gene_id MSTRG.21096; transcript_id MSTRG.21096.7;
chr6	transdecoder	CDS	75438703	75438790	.	-	1	gene_name 98048641|nckx4-2; gene_id MSTRG.21096; transcript_id MSTRG.21096.8;
chr6	transdecoder	CDS	75438703	75438790	.	-	1	gene_name 98048641|nckx4-2; gene_id MSTRG.21096; transcript_id MSTRG.21096.9;
chr6	transdecoder	exon	75438703	75438790	.	-	.	gene_name 98048641|nckx4-2; gene_id MSTRG.21096; transcript_id MSTRG.21096.7;
chr6	transdecoder	exon	75438703	75438790	.	-	.	gene_name 98048641|nckx4-2; gene_id MSTRG.21096; transcript_id MSTRG.21096.8;
chr6	transdecoder	exon	75438703	75438790	.	-	.	gene_name 98048641|nckx4-2; gene_id MSTRG.21096; transcript_id MSTRG.21096.9;
chr6	transdecoder	CDS	75438703	75438873	.	-	0	gene_name 98048641|nckx4-2; gene_id MSTRG.21096; transcript_id MSTRG.21096.1;
chr6	transdecoder	CDS	75438703	75438873	.	-	0	gene_name 98048641|nckx4-2; gene_id MSTRG.21096; transcript_id MSTRG.21096.2;
chr6	transdecoder	CDS	75438703	75438873	.	-	0	gene_name 98048641|nckx4-2; gene_id MSTRG.21096; transcript_id MSTRG.21096.3;
chr6	transdecoder	CDS	75438703	75438873	.	-	0	gene_name 98048641|nckx4-2; gene_id MSTRG.21096; transcript_id MSTRG.21096.4;
chr6	transdecoder	CDS	75438703	75438873	.	-	0	gene_name 98048641|nckx4-2; gene_id MSTRG.21096; transcript_id MSTRG.21096.5;
chr6	transdecoder	CDS	75438703	75438873	.	-	0	gene_name 98048641|nckx4-2; gene_id MSTRG.21096; transcript_id MSTRG.21096.6;
chr6	transdecoder	exon	75438703	75438873	.	-	.	gene_name 98048641|nckx4-2; gene_id MSTRG.21096; transcript_id MSTRG.21096.1;
chr6	transdecoder	exon	75438703	75438873	.	-	.	gene_name 98048641|nckx4-2; gene_id MSTRG.21096; transcript_id MSTRG.21096.2;
chr6	transdecoder	exon	75438703	75438873	.	-	.	gene_name 98048641|nckx4-2; gene_id MSTRG.21096; transcript_id MSTRG.21096.3;
chr6	transdecoder	exon	75438703	75438873	.	-	.	gene_name 98048641|nckx4-2; gene_id MSTRG.21096; transcript_id MSTRG.21096.4;
chr6	transdecoder	exon	75438703	75438873	.	-	.	gene_name 98048641|nckx4-2; gene_id MSTRG.21096; transcript_id MSTRG.21096.5;
chr6	transdecoder	exon	75438703	75438873	.	-	.	gene_name 98048641|nckx4-2; gene_id MSTRG.21096; transcript_id MSTRG.21096.6;
chr6	transdecoder	CDS	75438860	75438873	.	-	0	gene_name 98048641|nckx4-2; gene_id MSTRG.21096; transcript_id MSTRG.21096.7;
chr6	transdecoder	CDS	75438860	75438873	.	-	0	gene_name 98048641|nckx4-2; gene_id MSTRG.21096; transcript_id MSTRG.21096.8;
chr6	transdecoder	exon	75438860	75438873	.	-	.	gene_name 98048641|nckx4-2; gene_id MSTRG.21096; transcript_id MSTRG.21096.7;
chr6	transdecoder	exon	75438860	75438873	.	-	.	gene_name 98048641|nckx4-2; gene_id MSTRG.21096; transcript_id MSTRG.21096.8;
chr6	transdecoder	CDS	75438921	75439074	.	-	1	gene_name 98048641|nckx4-2; gene_id MSTRG.21096; transcript_id MSTRG.21096.1;
chr6	transdecoder	CDS	75438921	75439074	.	-	1	gene_name 98048641|nckx4-2; gene_id MSTRG.21096; transcript_id MSTRG.21096.2;
chr6	transdecoder	CDS	75438921	75439074	.	-	1	gene_name 98048641|nckx4-2; gene_id MSTRG.21096; transcript_id MSTRG.21096.3;
chr6	transdecoder	CDS	75438921	75439074	.	-	1	gene_name 98048641|nckx4-2; gene_id MSTRG.21096; transcript_id MSTRG.21096.4;
chr6	transdecoder	CDS	75438921	75439074	.	-	1	gene_name 98048641|nckx4-2; gene_id MSTRG.21096; transcript_id MSTRG.21096.5;
chr6	transdecoder	CDS	75438921	75439074	.	-	1	gene_name 98048641|nckx4-2; gene_id MSTRG.21096; transcript_id MSTRG.21096.6;
chr6	transdecoder	CDS	75438921	75439074	.	-	1	gene_name 98048641|nckx4-2; gene_id MSTRG.21096; transcript_id MSTRG.21096.7;
chr6	transdecoder	CDS	75438921	75439074	.	-	1	gene_name 98048641|nckx4-2; gene_id MSTRG.21096; transcript_id MSTRG.21096.8;
chr6	transdecoder	exon	75438921	75439074	.	-	.	gene_name 98048641|nckx4-2; gene_id MSTRG.21096; transcript_id MSTRG.21096.1;
chr6	transdecoder	exon	75438921	75439074	.	-	.	gene_name 98048641|nckx4-2; gene_id MSTRG.21096; transcript_id MSTRG.21096.2;
chr6	transdecoder	exon	75438921	75439074	.	-	.	gene_name 98048641|nckx4-2; gene_id MSTRG.21096; transcript_id MSTRG.21096.3;
chr6	transdecoder	exon	75438921	75439074	.	-	.	gene_name 98048641|nckx4-2; gene_id MSTRG.21096; transcript_id MSTRG.21096.4;
chr6	transdecoder	exon	75438921	75439074	.	-	.	gene_name 98048641|nckx4-2; gene_id MSTRG.21096; transcript_id MSTRG.21096.5;
chr6	transdecoder	exon	75438921	75439074	.	-	.	gene_name 98048641|nckx4-2; gene_id MSTRG.21096; transcript_id MSTRG.21096.6;
chr6	transdecoder	exon	75438921	75439074	.	-	.	gene_name 98048641|nckx4-2; gene_id MSTRG.21096; transcript_id MSTRG.21096.7;
chr6	transdecoder	exon	75438921	75439074	.	-	.	gene_name 98048641|nckx4-2; gene_id MSTRG.21096; transcript_id MSTRG.21096.8;
chr6	transdecoder	CDS	75439012	75439074	.	-	1	gene_name 98048641|nckx4-2; gene_id MSTRG.21096; transcript_id MSTRG.21096.9;
chr6	transdecoder	exon	75439012	75439074	.	-	.	gene_name 98048641|nckx4-2; gene_id MSTRG.21096; transcript_id MSTRG.21096.9;
chr6	transdecoder	CDS	75439378	75439604	.	-	0	gene_name 98048641|nckx4-2; gene_id MSTRG.21096; transcript_id MSTRG.21096.1;
chr6	transdecoder	CDS	75439378	75439604	.	-	0	gene_name 98048641|nckx4-2; gene_id MSTRG.21096; transcript_id MSTRG.21096.2;
chr6	transdecoder	CDS	75439378	75439604	.	-	0	gene_name 98048641|nckx4-2; gene_id MSTRG.21096; transcript_id MSTRG.21096.3;
chr6	transdecoder	CDS	75439378	75439604	.	-	0	gene_name 98048641|nckx4-2; gene_id MSTRG.21096; transcript_id MSTRG.21096.4;
chr6	transdecoder	CDS	75439378	75439604	.	-	0	gene_name 98048641|nckx4-2; gene_id MSTRG.21096; transcript_id MSTRG.21096.5;
chr6	transdecoder	CDS	75439378	75439604	.	-	0	gene_name 98048641|nckx4-2; gene_id MSTRG.21096; transcript_id MSTRG.21096.6;
chr6	transdecoder	CDS	75439378	75439604	.	-	0	gene_name 98048641|nckx4-2; gene_id MSTRG.21096; transcript_id MSTRG.21096.7;
chr6	transdecoder	CDS	75439378	75439604	.	-	0	gene_name 98048641|nckx4-2; gene_id MSTRG.21096; transcript_id MSTRG.21096.8;
chr6	transdecoder	CDS	75439378	75439604	.	-	0	gene_name 98048641|nckx4-2; gene_id MSTRG.21096; transcript_id MSTRG.21096.9;
chr6	transdecoder	exon	75439378	75439604	.	-	.	gene_name 98048641|nckx4-2; gene_id MSTRG.21096; transcript_id MSTRG.21096.1;
chr6	transdecoder	exon	75439378	75439604	.	-	.	gene_name 98048641|nckx4-2; gene_id MSTRG.21096; transcript_id MSTRG.21096.2;
chr6	transdecoder	exon	75439378	75439604	.	-	.	gene_name 98048641|nckx4-2; gene_id MSTRG.21096; transcript_id MSTRG.21096.3;
chr6	transdecoder	exon	75439378	75439604	.	-	.	gene_name 98048641|nckx4-2; gene_id MSTRG.21096; transcript_id MSTRG.21096.4;
chr6	transdecoder	exon	75439378	75439604	.	-	.	gene_name 98048641|nckx4-2; gene_id MSTRG.21096; transcript_id MSTRG.21096.5;
chr6	transdecoder	exon	75439378	75439604	.	-	.	gene_name 98048641|nckx4-2; gene_id MSTRG.21096; transcript_id MSTRG.21096.6;
chr6	transdecoder	exon	75439378	75439604	.	-	.	gene_name 98048641|nckx4-2; gene_id MSTRG.21096; transcript_id MSTRG.21096.7;
chr6	transdecoder	exon	75439378	75439604	.	-	.	gene_name 98048641|nckx4-2; gene_id MSTRG.21096; transcript_id MSTRG.21096.8;
chr6	transdecoder	exon	75439378	75439604	.	-	.	gene_name 98048641|nckx4-2; gene_id MSTRG.21096; transcript_id MSTRG.21096.9;
chr6	transdecoder	CDS	75443329	75443400	.	-	0	gene_name 98048641|nckx4-2; gene_id MSTRG.21096; transcript_id MSTRG.21096.1;
chr6	transdecoder	CDS	75443329	75443400	.	-	0	gene_name 98048641|nckx4-2; gene_id MSTRG.21096; transcript_id MSTRG.21096.2;
chr6	transdecoder	CDS	75443329	75443400	.	-	0	gene_name 98048641|nckx4-2; gene_id MSTRG.21096; transcript_id MSTRG.21096.6;
chr6	transdecoder	CDS	75443329	75443400	.	-	0	gene_name 98048641|nckx4-2; gene_id MSTRG.21096; transcript_id MSTRG.21096.7;
chr6	transdecoder	CDS	75443329	75443400	.	-	0	gene_name 98048641|nckx4-2; gene_id MSTRG.21096; transcript_id MSTRG.21096.9;
chr6	transdecoder	exon	75443329	75443400	.	-	.	gene_name 98048641|nckx4-2; gene_id MSTRG.21096; transcript_id MSTRG.21096.1;
chr6	transdecoder	exon	75443329	75443400	.	-	.	gene_name 98048641|nckx4-2; gene_id MSTRG.21096; transcript_id MSTRG.21096.2;
chr6	transdecoder	exon	75443329	75443400	.	-	.	gene_name 98048641|nckx4-2; gene_id MSTRG.21096; transcript_id MSTRG.21096.6;
chr6	transdecoder	exon	75443329	75443400	.	-	.	gene_name 98048641|nckx4-2; gene_id MSTRG.21096; transcript_id MSTRG.21096.7;
chr6	transdecoder	exon	75443329	75443400	.	-	.	gene_name 98048641|nckx4-2; gene_id MSTRG.21096; transcript_id MSTRG.21096.9;
chr6	transdecoder	CDS	75443329	75443517	.	-	0	gene_name 98048641|nckx4-2; gene_id MSTRG.21096; transcript_id MSTRG.21096.3;
chr6	transdecoder	CDS	75443329	75443517	.	-	0	gene_name 98048641|nckx4-2; gene_id MSTRG.21096; transcript_id MSTRG.21096.4;
chr6	transdecoder	CDS	75443329	75443517	.	-	0	gene_name 98048641|nckx4-2; gene_id MSTRG.21096; transcript_id MSTRG.21096.5;
chr6	transdecoder	CDS	75443329	75443517	.	-	0	gene_name 98048641|nckx4-2; gene_id MSTRG.21096; transcript_id MSTRG.21096.8;
chr6	transdecoder	exon	75443329	75443517	.	-	.	gene_name 98048641|nckx4-2; gene_id MSTRG.21096; transcript_id MSTRG.21096.3;
chr6	transdecoder	exon	75443329	75443517	.	-	.	gene_name 98048641|nckx4-2; gene_id MSTRG.21096; transcript_id MSTRG.21096.4;
chr6	transdecoder	exon	75443329	75443517	.	-	.	gene_name 98048641|nckx4-2; gene_id MSTRG.21096; transcript_id MSTRG.21096.5;
chr6	transdecoder	exon	75443329	75443517	.	-	.	gene_name 98048641|nckx4-2; gene_id MSTRG.21096; transcript_id MSTRG.21096.8;
chr6	transdecoder	CDS	75444942	75444995	.	-	0	gene_name 98048641|nckx4-2; gene_id MSTRG.21096; transcript_id MSTRG.21096.1;
chr6	transdecoder	CDS	75444942	75444995	.	-	0	gene_name 98048641|nckx4-2; gene_id MSTRG.21096; transcript_id MSTRG.21096.2;
chr6	transdecoder	CDS	75444942	75444995	.	-	0	gene_name 98048641|nckx4-2; gene_id MSTRG.21096; transcript_id MSTRG.21096.3;
chr6	transdecoder	CDS	75444942	75444995	.	-	0	gene_name 98048641|nckx4-2; gene_id MSTRG.21096; transcript_id MSTRG.21096.4;
chr6	transdecoder	CDS	75444942	75444995	.	-	0	gene_name 98048641|nckx4-2; gene_id MSTRG.21096; transcript_id MSTRG.21096.5;
chr6	transdecoder	CDS	75444942	75444995	.	-	0	gene_name 98048641|nckx4-2; gene_id MSTRG.21096; transcript_id MSTRG.21096.6;
chr6	transdecoder	CDS	75444942	75444995	.	-	0	gene_name 98048641|nckx4-2; gene_id MSTRG.21096; transcript_id MSTRG.21096.7;
chr6	transdecoder	CDS	75444942	75444995	.	-	0	gene_name 98048641|nckx4-2; gene_id MSTRG.21096; transcript_id MSTRG.21096.8;
chr6	transdecoder	CDS	75444942	75444995	.	-	0	gene_name 98048641|nckx4-2; gene_id MSTRG.21096; transcript_id MSTRG.21096.9;
chr6	transdecoder	exon	75444942	75444995	.	-	.	gene_name 98048641|nckx4-2; gene_id MSTRG.21096; transcript_id MSTRG.21096.1;
chr6	transdecoder	exon	75444942	75444995	.	-	.	gene_name 98048641|nckx4-2; gene_id MSTRG.21096; transcript_id MSTRG.21096.2;
chr6	transdecoder	exon	75444942	75444995	.	-	.	gene_name 98048641|nckx4-2; gene_id MSTRG.21096; transcript_id MSTRG.21096.3;
chr6	transdecoder	exon	75444942	75444995	.	-	.	gene_name 98048641|nckx4-2; gene_id MSTRG.21096; transcript_id MSTRG.21096.4;
chr6	transdecoder	exon	75444942	75444995	.	-	.	gene_name 98048641|nckx4-2; gene_id MSTRG.21096; transcript_id MSTRG.21096.5;
chr6	transdecoder	exon	75444942	75444995	.	-	.	gene_name 98048641|nckx4-2; gene_id MSTRG.21096; transcript_id MSTRG.21096.6;
chr6	transdecoder	exon	75444942	75444995	.	-	.	gene_name 98048641|nckx4-2; gene_id MSTRG.21096; transcript_id MSTRG.21096.7;
chr6	transdecoder	exon	75444942	75444995	.	-	.	gene_name 98048641|nckx4-2; gene_id MSTRG.21096; transcript_id MSTRG.21096.8;
chr6	transdecoder	exon	75444942	75444995	.	-	.	gene_name 98048641|nckx4-2; gene_id MSTRG.21096; transcript_id MSTRG.21096.9;
chr6	transdecoder	CDS	75448717	75448755	.	-	0	gene_name 98048641|nckx4-2; gene_id MSTRG.21096; transcript_id MSTRG.21096.1;
chr6	transdecoder	CDS	75448717	75448755	.	-	0	gene_name 98048641|nckx4-2; gene_id MSTRG.21096; transcript_id MSTRG.21096.2;
chr6	transdecoder	CDS	75448717	75448755	.	-	0	gene_name 98048641|nckx4-2; gene_id MSTRG.21096; transcript_id MSTRG.21096.3;
chr6	transdecoder	CDS	75448717	75448755	.	-	0	gene_name 98048641|nckx4-2; gene_id MSTRG.21096; transcript_id MSTRG.21096.4;
chr6	transdecoder	CDS	75448717	75448755	.	-	0	gene_name 98048641|nckx4-2; gene_id MSTRG.21096; transcript_id MSTRG.21096.5;
chr6	transdecoder	CDS	75448717	75448755	.	-	0	gene_name 98048641|nckx4-2; gene_id MSTRG.21096; transcript_id MSTRG.21096.7;
chr6	transdecoder	CDS	75448717	75448755	.	-	0	gene_name 98048641|nckx4-2; gene_id MSTRG.21096; transcript_id MSTRG.21096.8;
chr6	transdecoder	exon	75448717	75448755	.	-	.	gene_name 98048641|nckx4-2; gene_id MSTRG.21096; transcript_id MSTRG.21096.1;
chr6	transdecoder	exon	75448717	75448755	.	-	.	gene_name 98048641|nckx4-2; gene_id MSTRG.21096; transcript_id MSTRG.21096.2;
chr6	transdecoder	exon	75448717	75448755	.	-	.	gene_name 98048641|nckx4-2; gene_id MSTRG.21096; transcript_id MSTRG.21096.3;
chr6	transdecoder	exon	75448717	75448755	.	-	.	gene_name 98048641|nckx4-2; gene_id MSTRG.21096; transcript_id MSTRG.21096.4;
chr6	transdecoder	exon	75448717	75448755	.	-	.	gene_name 98048641|nckx4-2; gene_id MSTRG.21096; transcript_id MSTRG.21096.5;
chr6	transdecoder	exon	75448717	75448755	.	-	.	gene_name 98048641|nckx4-2; gene_id MSTRG.21096; transcript_id MSTRG.21096.7;
chr6	transdecoder	exon	75448717	75448755	.	-	.	gene_name 98048641|nckx4-2; gene_id MSTRG.21096; transcript_id MSTRG.21096.8;
chr6	transdecoder	CDS	75448803	75449048	.	-	0	gene_name 98048641|nckx4-2; gene_id MSTRG.21096; transcript_id MSTRG.21096.1;
chr6	transdecoder	CDS	75448803	75449048	.	-	0	gene_name 98048641|nckx4-2; gene_id MSTRG.21096; transcript_id MSTRG.21096.2;
chr6	transdecoder	CDS	75448803	75449048	.	-	0	gene_name 98048641|nckx4-2; gene_id MSTRG.21096; transcript_id MSTRG.21096.3;
chr6	transdecoder	CDS	75448803	75449048	.	-	0	gene_name 98048641|nckx4-2; gene_id MSTRG.21096; transcript_id MSTRG.21096.4;
chr6	transdecoder	CDS	75448803	75449048	.	-	0	gene_name 98048641|nckx4-2; gene_id MSTRG.21096; transcript_id MSTRG.21096.5;
chr6	transdecoder	CDS	75448803	75449048	.	-	0	gene_name 98048641|nckx4-2; gene_id MSTRG.21096; transcript_id MSTRG.21096.6;
chr6	transdecoder	CDS	75448803	75449048	.	-	0	gene_name 98048641|nckx4-2; gene_id MSTRG.21096; transcript_id MSTRG.21096.7;
chr6	transdecoder	CDS	75448803	75449048	.	-	0	gene_name 98048641|nckx4-2; gene_id MSTRG.21096; transcript_id MSTRG.21096.8;
chr6	transdecoder	CDS	75448803	75449048	.	-	0	gene_name 98048641|nckx4-2; gene_id MSTRG.21096; transcript_id MSTRG.21096.9;
chr6	transdecoder	exon	75448803	75449048	.	-	.	gene_name 98048641|nckx4-2; gene_id MSTRG.21096; transcript_id MSTRG.21096.1;
chr6	transdecoder	exon	75448803	75449048	.	-	.	gene_name 98048641|nckx4-2; gene_id MSTRG.21096; transcript_id MSTRG.21096.2;
chr6	transdecoder	exon	75448803	75449048	.	-	.	gene_name 98048641|nckx4-2; gene_id MSTRG.21096; transcript_id MSTRG.21096.3;
chr6	transdecoder	exon	75448803	75449048	.	-	.	gene_name 98048641|nckx4-2; gene_id MSTRG.21096; transcript_id MSTRG.21096.4;
chr6	transdecoder	exon	75448803	75449048	.	-	.	gene_name 98048641|nckx4-2; gene_id MSTRG.21096; transcript_id MSTRG.21096.5;
chr6	transdecoder	exon	75448803	75449048	.	-	.	gene_name 98048641|nckx4-2; gene_id MSTRG.21096; transcript_id MSTRG.21096.6;
chr6	transdecoder	exon	75448803	75449048	.	-	.	gene_name 98048641|nckx4-2; gene_id MSTRG.21096; transcript_id MSTRG.21096.7;
chr6	transdecoder	exon	75448803	75449048	.	-	.	gene_name 98048641|nckx4-2; gene_id MSTRG.21096; transcript_id MSTRG.21096.8;
chr6	transdecoder	exon	75448803	75449048	.	-	.	gene_name 98048641|nckx4-2; gene_id MSTRG.21096; transcript_id MSTRG.21096.9;
chr6	transdecoder	CDS	75449286	75449422	.	-	2	gene_name 98048641|nckx4-2; gene_id MSTRG.21096; transcript_id MSTRG.21096.1;
chr6	transdecoder	CDS	75449286	75449422	.	-	2	gene_name 98048641|nckx4-2; gene_id MSTRG.21096; transcript_id MSTRG.21096.2;
chr6	transdecoder	CDS	75449286	75449422	.	-	2	gene_name 98048641|nckx4-2; gene_id MSTRG.21096; transcript_id MSTRG.21096.3;
chr6	transdecoder	CDS	75449286	75449422	.	-	2	gene_name 98048641|nckx4-2; gene_id MSTRG.21096; transcript_id MSTRG.21096.4;
chr6	transdecoder	CDS	75449286	75449422	.	-	2	gene_name 98048641|nckx4-2; gene_id MSTRG.21096; transcript_id MSTRG.21096.5;
chr6	transdecoder	CDS	75449286	75449422	.	-	2	gene_name 98048641|nckx4-2; gene_id MSTRG.21096; transcript_id MSTRG.21096.6;
chr6	transdecoder	CDS	75449286	75449422	.	-	2	gene_name 98048641|nckx4-2; gene_id MSTRG.21096; transcript_id MSTRG.21096.7;
chr6	transdecoder	CDS	75449286	75449422	.	-	2	gene_name 98048641|nckx4-2; gene_id MSTRG.21096; transcript_id MSTRG.21096.8;
chr6	transdecoder	CDS	75449286	75449422	.	-	2	gene_name 98048641|nckx4-2; gene_id MSTRG.21096; transcript_id MSTRG.21096.9;
chr6	transdecoder	exon	75449286	75449422	.	-	.	gene_name 98048641|nckx4-2; gene_id MSTRG.21096; transcript_id MSTRG.21096.1;
chr6	transdecoder	exon	75449286	75449422	.	-	.	gene_name 98048641|nckx4-2; gene_id MSTRG.21096; transcript_id MSTRG.21096.2;
chr6	transdecoder	exon	75449286	75449422	.	-	.	gene_name 98048641|nckx4-2; gene_id MSTRG.21096; transcript_id MSTRG.21096.3;
chr6	transdecoder	exon	75449286	75449422	.	-	.	gene_name 98048641|nckx4-2; gene_id MSTRG.21096; transcript_id MSTRG.21096.4;
chr6	transdecoder	exon	75449286	75449422	.	-	.	gene_name 98048641|nckx4-2; gene_id MSTRG.21096; transcript_id MSTRG.21096.5;
chr6	transdecoder	exon	75449286	75449422	.	-	.	gene_name 98048641|nckx4-2; gene_id MSTRG.21096; transcript_id MSTRG.21096.6;
chr6	transdecoder	exon	75449286	75449422	.	-	.	gene_name 98048641|nckx4-2; gene_id MSTRG.21096; transcript_id MSTRG.21096.7;
chr6	transdecoder	exon	75449286	75449422	.	-	.	gene_name 98048641|nckx4-2; gene_id MSTRG.21096; transcript_id MSTRG.21096.8;
chr6	transdecoder	exon	75449286	75449422	.	-	.	gene_name 98048641|nckx4-2; gene_id MSTRG.21096; transcript_id MSTRG.21096.9;
chr6	transdecoder	CDS	75450372	75450476	.	-	2	gene_name 98048641|nckx4-2; gene_id MSTRG.21096; transcript_id MSTRG.21096.1;
chr6	transdecoder	CDS	75450372	75450476	.	-	2	gene_name 98048641|nckx4-2; gene_id MSTRG.21096; transcript_id MSTRG.21096.2;
chr6	transdecoder	CDS	75450372	75450476	.	-	2	gene_name 98048641|nckx4-2; gene_id MSTRG.21096; transcript_id MSTRG.21096.3;
chr6	transdecoder	CDS	75450372	75450476	.	-	2	gene_name 98048641|nckx4-2; gene_id MSTRG.21096; transcript_id MSTRG.21096.4;
chr6	transdecoder	CDS	75450372	75450476	.	-	2	gene_name 98048641|nckx4-2; gene_id MSTRG.21096; transcript_id MSTRG.21096.5;
chr6	transdecoder	CDS	75450372	75450476	.	-	2	gene_name 98048641|nckx4-2; gene_id MSTRG.21096; transcript_id MSTRG.21096.6;
chr6	transdecoder	CDS	75450372	75450476	.	-	2	gene_name 98048641|nckx4-2; gene_id MSTRG.21096; transcript_id MSTRG.21096.7;
chr6	transdecoder	CDS	75450372	75450476	.	-	2	gene_name 98048641|nckx4-2; gene_id MSTRG.21096; transcript_id MSTRG.21096.8;
chr6	transdecoder	CDS	75450372	75450476	.	-	2	gene_name 98048641|nckx4-2; gene_id MSTRG.21096; transcript_id MSTRG.21096.9;
chr6	transdecoder	exon	75450372	75450476	.	-	.	gene_name 98048641|nckx4-2; gene_id MSTRG.21096; transcript_id MSTRG.21096.1;
chr6	transdecoder	exon	75450372	75450476	.	-	.	gene_name 98048641|nckx4-2; gene_id MSTRG.21096; transcript_id MSTRG.21096.2;
chr6	transdecoder	exon	75450372	75450476	.	-	.	gene_name 98048641|nckx4-2; gene_id MSTRG.21096; transcript_id MSTRG.21096.3;
chr6	transdecoder	exon	75450372	75450476	.	-	.	gene_name 98048641|nckx4-2; gene_id MSTRG.21096; transcript_id MSTRG.21096.4;
chr6	transdecoder	exon	75450372	75450476	.	-	.	gene_name 98048641|nckx4-2; gene_id MSTRG.21096; transcript_id MSTRG.21096.5;
chr6	transdecoder	exon	75450372	75450476	.	-	.	gene_name 98048641|nckx4-2; gene_id MSTRG.21096; transcript_id MSTRG.21096.6;
chr6	transdecoder	exon	75450372	75450476	.	-	.	gene_name 98048641|nckx4-2; gene_id MSTRG.21096; transcript_id MSTRG.21096.7;
chr6	transdecoder	exon	75450372	75450476	.	-	.	gene_name 98048641|nckx4-2; gene_id MSTRG.21096; transcript_id MSTRG.21096.8;
chr6	transdecoder	exon	75450372	75450476	.	-	.	gene_name 98048641|nckx4-2; gene_id MSTRG.21096; transcript_id MSTRG.21096.9;
chr6	transdecoder	CDS	75457471	75457617	.	-	2	gene_name 98048641|nckx4-2; gene_id MSTRG.21096; transcript_id MSTRG.21096.1;
chr6	transdecoder	CDS	75457471	75457617	.	-	2	gene_name 98048641|nckx4-2; gene_id MSTRG.21096; transcript_id MSTRG.21096.2;
chr6	transdecoder	CDS	75457471	75457617	.	-	2	gene_name 98048641|nckx4-2; gene_id MSTRG.21096; transcript_id MSTRG.21096.3;
chr6	transdecoder	CDS	75457471	75457617	.	-	2	gene_name 98048641|nckx4-2; gene_id MSTRG.21096; transcript_id MSTRG.21096.4;
chr6	transdecoder	CDS	75457471	75457617	.	-	2	gene_name 98048641|nckx4-2; gene_id MSTRG.21096; transcript_id MSTRG.21096.5;
chr6	transdecoder	CDS	75457471	75457617	.	-	2	gene_name 98048641|nckx4-2; gene_id MSTRG.21096; transcript_id MSTRG.21096.6;
chr6	transdecoder	CDS	75457471	75457617	.	-	2	gene_name 98048641|nckx4-2; gene_id MSTRG.21096; transcript_id MSTRG.21096.7;
chr6	transdecoder	CDS	75457471	75457617	.	-	2	gene_name 98048641|nckx4-2; gene_id MSTRG.21096; transcript_id MSTRG.21096.8;
chr6	transdecoder	CDS	75457471	75457617	.	-	2	gene_name 98048641|nckx4-2; gene_id MSTRG.21096; transcript_id MSTRG.21096.9;
chr6	transdecoder	exon	75457471	75457617	.	-	.	gene_name 98048641|nckx4-2; gene_id MSTRG.21096; transcript_id MSTRG.21096.1;
chr6	transdecoder	exon	75457471	75457617	.	-	.	gene_name 98048641|nckx4-2; gene_id MSTRG.21096; transcript_id MSTRG.21096.2;
chr6	transdecoder	exon	75457471	75457617	.	-	.	gene_name 98048641|nckx4-2; gene_id MSTRG.21096; transcript_id MSTRG.21096.3;
chr6	transdecoder	exon	75457471	75457617	.	-	.	gene_name 98048641|nckx4-2; gene_id MSTRG.21096; transcript_id MSTRG.21096.4;
chr6	transdecoder	exon	75457471	75457617	.	-	.	gene_name 98048641|nckx4-2; gene_id MSTRG.21096; transcript_id MSTRG.21096.5;
chr6	transdecoder	exon	75457471	75457617	.	-	.	gene_name 98048641|nckx4-2; gene_id MSTRG.21096; transcript_id MSTRG.21096.6;
chr6	transdecoder	exon	75457471	75457617	.	-	.	gene_name 98048641|nckx4-2; gene_id MSTRG.21096; transcript_id MSTRG.21096.7;
chr6	transdecoder	exon	75457471	75457617	.	-	.	gene_name 98048641|nckx4-2; gene_id MSTRG.21096; transcript_id MSTRG.21096.8;
chr6	transdecoder	exon	75457471	75457617	.	-	.	gene_name 98048641|nckx4-2; gene_id MSTRG.21096; transcript_id MSTRG.21096.9;
chr6	transdecoder	CDS	75458478	75458637	.	-	0	gene_name 98048641|nckx4-2; gene_id MSTRG.21096; transcript_id MSTRG.21096.1;
chr6	transdecoder	CDS	75458478	75458637	.	-	0	gene_name 98048641|nckx4-2; gene_id MSTRG.21096; transcript_id MSTRG.21096.2;
chr6	transdecoder	CDS	75458478	75458637	.	-	0	gene_name 98048641|nckx4-2; gene_id MSTRG.21096; transcript_id MSTRG.21096.3;
chr6	transdecoder	CDS	75458478	75458637	.	-	0	gene_name 98048641|nckx4-2; gene_id MSTRG.21096; transcript_id MSTRG.21096.4;
chr6	transdecoder	CDS	75458478	75458637	.	-	0	gene_name 98048641|nckx4-2; gene_id MSTRG.21096; transcript_id MSTRG.21096.5;
chr6	transdecoder	CDS	75458478	75458637	.	-	0	gene_name 98048641|nckx4-2; gene_id MSTRG.21096; transcript_id MSTRG.21096.6;
chr6	transdecoder	CDS	75458478	75458637	.	-	0	gene_name 98048641|nckx4-2; gene_id MSTRG.21096; transcript_id MSTRG.21096.7;
chr6	transdecoder	CDS	75458478	75458637	.	-	0	gene_name 98048641|nckx4-2; gene_id MSTRG.21096; transcript_id MSTRG.21096.8;
chr6	transdecoder	CDS	75458478	75458637	.	-	0	gene_name 98048641|nckx4-2; gene_id MSTRG.21096; transcript_id MSTRG.21096.9;
chr6	transdecoder	exon	75458478	75458655	.	-	.	gene_name 98048641|nckx4-2; gene_id MSTRG.21096; transcript_id MSTRG.21096.1;
chr6	transdecoder	exon	75458478	75458655	.	-	.	gene_name 98048641|nckx4-2; gene_id MSTRG.21096; transcript_id MSTRG.21096.2;
chr6	transdecoder	exon	75458478	75458655	.	-	.	gene_name 98048641|nckx4-2; gene_id MSTRG.21096; transcript_id MSTRG.21096.3;
chr6	transdecoder	exon	75458478	75458655	.	-	.	gene_name 98048641|nckx4-2; gene_id MSTRG.21096; transcript_id MSTRG.21096.4;
chr6	transdecoder	exon	75458478	75458655	.	-	.	gene_name 98048641|nckx4-2; gene_id MSTRG.21096; transcript_id MSTRG.21096.5;
chr6	transdecoder	exon	75458478	75458655	.	-	.	gene_name 98048641|nckx4-2; gene_id MSTRG.21096; transcript_id MSTRG.21096.6;
chr6	transdecoder	exon	75458478	75458655	.	-	.	gene_name 98048641|nckx4-2; gene_id MSTRG.21096; transcript_id MSTRG.21096.7;
chr6	transdecoder	exon	75458478	75458655	.	-	.	gene_name 98048641|nckx4-2; gene_id MSTRG.21096; transcript_id MSTRG.21096.8;
chr6	transdecoder	exon	75458478	75458655	.	-	.	gene_name 98048641|nckx4-2; gene_id MSTRG.21096; transcript_id MSTRG.21096.9;
chr6	transdecoder	five_prime_utr	75458638	75458655	.	-	.	gene_name 98048641|nckx4-2; gene_id MSTRG.21096; transcript_id MSTRG.21096.1;
chr6	transdecoder	five_prime_utr	75458638	75458655	.	-	.	gene_name 98048641|nckx4-2; gene_id MSTRG.21096; transcript_id MSTRG.21096.2;
chr6	transdecoder	five_prime_utr	75458638	75458655	.	-	.	gene_name 98048641|nckx4-2; gene_id MSTRG.21096; transcript_id MSTRG.21096.3;
chr6	transdecoder	five_prime_utr	75458638	75458655	.	-	.	gene_name 98048641|nckx4-2; gene_id MSTRG.21096; transcript_id MSTRG.21096.4;
chr6	transdecoder	five_prime_utr	75458638	75458655	.	-	.	gene_name 98048641|nckx4-2; gene_id MSTRG.21096; transcript_id MSTRG.21096.5;
chr6	transdecoder	five_prime_utr	75458638	75458655	.	-	.	gene_name 98048641|nckx4-2; gene_id MSTRG.21096; transcript_id MSTRG.21096.6;
chr6	transdecoder	five_prime_utr	75458638	75458655	.	-	.	gene_name 98048641|nckx4-2; gene_id MSTRG.21096; transcript_id MSTRG.21096.7;
chr6	transdecoder	five_prime_utr	75458638	75458655	.	-	.	gene_name 98048641|nckx4-2; gene_id MSTRG.21096; transcript_id MSTRG.21096.8;
chr6	transdecoder	five_prime_utr	75458638	75458655	.	-	.	gene_name 98048641|nckx4-2; gene_id MSTRG.21096; transcript_id MSTRG.21096.9;
chr6	transdecoder	exon	75462236	75462334	.	-	.	gene_name 98048641|nckx4-2; gene_id MSTRG.21096; transcript_id MSTRG.21096.2;
chr6	transdecoder	exon	75462236	75462334	.	-	.	gene_name 98048641|nckx4-2; gene_id MSTRG.21096; transcript_id MSTRG.21096.3;
chr6	transdecoder	exon	75462236	75462334	.	-	.	gene_name 98048641|nckx4-2; gene_id MSTRG.21096; transcript_id MSTRG.21096.6;
chr6	transdecoder	exon	75462236	75462334	.	-	.	gene_name 98048641|nckx4-2; gene_id MSTRG.21096; transcript_id MSTRG.21096.8;
chr6	transdecoder	five_prime_utr	75462236	75462334	.	-	.	gene_name 98048641|nckx4-2; gene_id MSTRG.21096; transcript_id MSTRG.21096.2;
chr6	transdecoder	five_prime_utr	75462236	75462334	.	-	.	gene_name 98048641|nckx4-2; gene_id MSTRG.21096; transcript_id MSTRG.21096.3;
chr6	transdecoder	five_prime_utr	75462236	75462334	.	-	.	gene_name 98048641|nckx4-2; gene_id MSTRG.21096; transcript_id MSTRG.21096.6;
chr6	transdecoder	five_prime_utr	75462236	75462334	.	-	.	gene_name 98048641|nckx4-2; gene_id MSTRG.21096; transcript_id MSTRG.21096.8;
chr6	transdecoder	exon	75477275	75477323	.	-	.	gene_name 98048641|nckx4-2; gene_id MSTRG.21096; transcript_id MSTRG.21096.9;
chr6	transdecoder	five_prime_utr	75477275	75477323	.	-	.	gene_name 98048641|nckx4-2; gene_id MSTRG.21096; transcript_id MSTRG.21096.9;
chr6	transdecoder	exon	75485495	75485600	.	-	.	gene_name 98048641|nckx4-2; gene_id MSTRG.21096; transcript_id MSTRG.21096.5;
chr6	transdecoder	five_prime_utr	75485495	75485600	.	-	.	gene_name 98048641|nckx4-2; gene_id MSTRG.21096; transcript_id MSTRG.21096.5;
chr6	transdecoder	exon	75494013	75494117	.	-	.	gene_name 98048641|nckx4-2; gene_id MSTRG.21096; transcript_id MSTRG.21096.1;
chr6	transdecoder	exon	75494013	75494117	.	-	.	gene_name 98048641|nckx4-2; gene_id MSTRG.21096; transcript_id MSTRG.21096.4;
chr6	transdecoder	exon	75494013	75494117	.	-	.	gene_name 98048641|nckx4-2; gene_id MSTRG.21096; transcript_id MSTRG.21096.7;
chr6	transdecoder	five_prime_utr	75494013	75494117	.	-	.	gene_name 98048641|nckx4-2; gene_id MSTRG.21096; transcript_id MSTRG.21096.1;
chr6	transdecoder	five_prime_utr	75494013	75494117	.	-	.	gene_name 98048641|nckx4-2; gene_id MSTRG.21096; transcript_id MSTRG.21096.4;
chr6	transdecoder	five_prime_utr	75494013	75494117	.	-	.	gene_name 98048641|nckx4-2; gene_id MSTRG.21096; transcript_id MSTRG.21096.7;
chr6	transdecoder	three_prime_utr	75507952	75508166	.	-	.	gene_name 98036702|oard1; gene_id MSTRG.21097; transcript_id MSTRG.21097.1;
chr6	transdecoder	three_prime_utr	75507952	75508166	.	-	.	gene_name 98036702|oard1; gene_id MSTRG.21097; transcript_id MSTRG.21097.2;
chr6	transdecoder	exon	75507952	75508192	.	-	.	gene_name 98036702|oard1; gene_id MSTRG.21097; transcript_id MSTRG.21097.1;
chr6	transdecoder	exon	75507952	75508192	.	-	.	gene_name 98036702|oard1; gene_id MSTRG.21097; transcript_id MSTRG.21097.2;
chr6	transdecoder	gene	75507952	75548434	.	-	.	gene_name 98036702|oard1; gene_id MSTRG.21097; transcript_id NA; gene_biotype protein_coding; Info ORF type:complete (+),score=49.87,sp|Q9Y530|OARD1_HUMAN|50.000|3.00e-43; ref_name 98036702|oard1; class_code j,=; inherit_ref TRUE;
chr6	transdecoder	transcript	75507952	75548434	.	-	.	gene_name 98036702|oard1; gene_id MSTRG.21097; transcript_id MSTRG.21097.1; gene_biotype protein_coding; Info ORF type:complete (+),score=49.87,sp|Q9Y530|OARD1_HUMAN|50.000|3.00e-43; ref_name 98036702|oard1; class_code j,=; inherit_ref TRUE;
chr6	transdecoder	transcript	75507952	75548434	.	-	.	gene_name 98036702|oard1; gene_id MSTRG.21097; transcript_id MSTRG.21097.2; gene_biotype protein_coding; Info ORF type:complete (+),score=49.87,sp|Q9Y530|OARD1_HUMAN|50.000|3.00e-43; ref_name 98036702|oard1; class_code j,=; inherit_ref TRUE;
chr6	transdecoder	three_prime_utr	75507956	75508166	.	-	.	gene_name 98036702|oard1; gene_id MSTRG.21097; transcript_id MSTRG.21097.3;
chr6	transdecoder	exon	75507956	75508192	.	-	.	gene_name 98036702|oard1; gene_id MSTRG.21097; transcript_id MSTRG.21097.3;
chr6	transdecoder	transcript	75507956	75529512	.	-	.	gene_name 98036702|oard1; gene_id MSTRG.21097; transcript_id MSTRG.21097.3; gene_biotype protein_coding; Info ORF type:complete (+),score=49.87,sp|Q9Y530|OARD1_HUMAN|50.000|3.00e-43; ref_name 98036702|oard1; class_code j,=; inherit_ref TRUE;
chr6	transdecoder	CDS	75508167	75508192	.	-	2	gene_name 98036702|oard1; gene_id MSTRG.21097; transcript_id MSTRG.21097.1;
chr6	transdecoder	CDS	75508167	75508192	.	-	2	gene_name 98036702|oard1; gene_id MSTRG.21097; transcript_id MSTRG.21097.2;
chr6	transdecoder	CDS	75508167	75508192	.	-	2	gene_name 98036702|oard1; gene_id MSTRG.21097; transcript_id MSTRG.21097.3;
chr6	transdecoder	CDS	75509420	75509668	.	-	2	gene_name 98036702|oard1; gene_id MSTRG.21097; transcript_id MSTRG.21097.1;
chr6	transdecoder	CDS	75509420	75509668	.	-	2	gene_name 98036702|oard1; gene_id MSTRG.21097; transcript_id MSTRG.21097.2;
chr6	transdecoder	CDS	75509420	75509668	.	-	2	gene_name 98036702|oard1; gene_id MSTRG.21097; transcript_id MSTRG.21097.3;
chr6	transdecoder	exon	75509420	75509668	.	-	.	gene_name 98036702|oard1; gene_id MSTRG.21097; transcript_id MSTRG.21097.1;
chr6	transdecoder	exon	75509420	75509668	.	-	.	gene_name 98036702|oard1; gene_id MSTRG.21097; transcript_id MSTRG.21097.2;
chr6	transdecoder	exon	75509420	75509668	.	-	.	gene_name 98036702|oard1; gene_id MSTRG.21097; transcript_id MSTRG.21097.3;
chr6	transdecoder	CDS	75510760	75510933	.	-	2	gene_name 98036702|oard1; gene_id MSTRG.21097; transcript_id MSTRG.21097.1;
chr6	transdecoder	CDS	75510760	75510933	.	-	2	gene_name 98036702|oard1; gene_id MSTRG.21097; transcript_id MSTRG.21097.2;
chr6	transdecoder	CDS	75510760	75510933	.	-	2	gene_name 98036702|oard1; gene_id MSTRG.21097; transcript_id MSTRG.21097.3;
chr6	transdecoder	exon	75510760	75510933	.	-	.	gene_name 98036702|oard1; gene_id MSTRG.21097; transcript_id MSTRG.21097.1;
chr6	transdecoder	exon	75510760	75510933	.	-	.	gene_name 98036702|oard1; gene_id MSTRG.21097; transcript_id MSTRG.21097.2;
chr6	transdecoder	exon	75510760	75510933	.	-	.	gene_name 98036702|oard1; gene_id MSTRG.21097; transcript_id MSTRG.21097.3;
chr6	YD_filtered	miRNA	75520145	75520164	14	-	.	gene_id "PB_439"; transcript_id "PB_439"; gene_name "hmi-novel-75"; miRNA "hmi-novel-75-3p"; pre_miRNA "hmi-novel-75"; strand "mature";
chr6	YD_filtered	miRNA	75520145	75520165	52	+	.	gene_id "PB_405"; transcript_id "PB_405"; gene_name "hmi-mir-766"; miRNA "hmi-mir-766-5p"; pre_miRNA "hmi-mir-766"; strand "mature";
chr6	YD_filtered	pre_miRNA	75520145	75520226	52	+	.	gene_id "PB_405"; transcript_id "PB_405"; gene_name "hmi-mir-766"; miRNA "hmi-mir-766"; pre_miRNA "hmi-mir-766";
chr6	YD_filtered	pre_miRNA	75520145	75520226	14	-	.	gene_id "PB_439"; transcript_id "PB_439"; gene_name "hmi-novel-75"; miRNA "hmi-novel-75"; pre_miRNA "hmi-novel-76";
chr6	YD_filtered	miRNA	75520206	75520226	14	-	.	gene_id "PB_439"; transcript_id "PB_439"; gene_name "hmi-novel-75"; miRNA "hmi-novel-75-5p"; pre_miRNA "hmi-novel-75"; strand "star";
chr6	YD_filtered	miRNA	75520207	75520226	52	+	.	gene_id "PB_405"; transcript_id "PB_405"; gene_name "hmi-mir-766"; miRNA "hmi-mir-766-3p"; pre_miRNA "hmi-mir-766"; strand "star";
chr6	transdecoder	CDS	75529346	75529346	.	-	0	gene_name 98036702|oard1; gene_id MSTRG.21097; transcript_id MSTRG.21097.3;
chr6	transdecoder	exon	75529346	75529512	.	-	.	gene_name 98036702|oard1; gene_id MSTRG.21097; transcript_id MSTRG.21097.3;
chr6	transdecoder	five_prime_utr	75529347	75529512	.	-	.	gene_name 98036702|oard1; gene_id MSTRG.21097; transcript_id MSTRG.21097.3;
chr6	transdecoder	CDS	75544080	75544148	.	-	2	gene_name 98036702|oard1; gene_id MSTRG.21097; transcript_id MSTRG.21097.2;
chr6	transdecoder	exon	75544080	75544148	.	-	.	gene_name 98036702|oard1; gene_id MSTRG.21097; transcript_id MSTRG.21097.2;
chr6	transdecoder	CDS	75544316	75544384	.	-	2	gene_name 98036702|oard1; gene_id MSTRG.21097; transcript_id MSTRG.21097.1;
chr6	transdecoder	CDS	75544316	75544384	.	-	2	gene_name 98036702|oard1; gene_id MSTRG.21097; transcript_id MSTRG.21097.2;
chr6	transdecoder	exon	75544316	75544384	.	-	.	gene_name 98036702|oard1; gene_id MSTRG.21097; transcript_id MSTRG.21097.1;
chr6	transdecoder	exon	75544316	75544384	.	-	.	gene_name 98036702|oard1; gene_id MSTRG.21097; transcript_id MSTRG.21097.2;
chr6	transdecoder	CDS	75544480	75544533	.	-	2	gene_name 98036702|oard1; gene_id MSTRG.21097; transcript_id MSTRG.21097.1;
chr6	transdecoder	CDS	75544480	75544533	.	-	2	gene_name 98036702|oard1; gene_id MSTRG.21097; transcript_id MSTRG.21097.2;
chr6	transdecoder	exon	75544480	75544533	.	-	.	gene_name 98036702|oard1; gene_id MSTRG.21097; transcript_id MSTRG.21097.1;
chr6	transdecoder	exon	75544480	75544533	.	-	.	gene_name 98036702|oard1; gene_id MSTRG.21097; transcript_id MSTRG.21097.2;
chr6	transdecoder	CDS	75547930	75548169	.	-	2	gene_name 98036702|oard1; gene_id MSTRG.21097; transcript_id MSTRG.21097.1;
chr6	transdecoder	CDS	75547930	75548169	.	-	2	gene_name 98036702|oard1; gene_id MSTRG.21097; transcript_id MSTRG.21097.2;
chr6	transdecoder	exon	75547930	75548169	.	-	.	gene_name 98036702|oard1; gene_id MSTRG.21097; transcript_id MSTRG.21097.1;
chr6	transdecoder	exon	75547930	75548169	.	-	.	gene_name 98036702|oard1; gene_id MSTRG.21097; transcript_id MSTRG.21097.2;
chr6	transdecoder	CDS	75548216	75548405	.	-	0	gene_name 98036702|oard1; gene_id MSTRG.21097; transcript_id MSTRG.21097.1;
chr6	transdecoder	CDS	75548216	75548405	.	-	0	gene_name 98036702|oard1; gene_id MSTRG.21097; transcript_id MSTRG.21097.2;
chr6	transdecoder	exon	75548216	75548434	.	-	.	gene_name 98036702|oard1; gene_id MSTRG.21097; transcript_id MSTRG.21097.1;
chr6	transdecoder	exon	75548216	75548434	.	-	.	gene_name 98036702|oard1; gene_id MSTRG.21097; transcript_id MSTRG.21097.2;
chr6	transdecoder	five_prime_utr	75548406	75548434	.	-	.	gene_name 98036702|oard1; gene_id MSTRG.21097; transcript_id MSTRG.21097.1;
chr6	transdecoder	five_prime_utr	75548406	75548434	.	-	.	gene_name 98036702|oard1; gene_id MSTRG.21097; transcript_id MSTRG.21097.2;
chr6	transdecoder	exon	75549371	75549596	.	-	.	gene_name 98200970|dpcd; gene_id MSTRG.21098; transcript_id MSTRG.21098.1;
chr6	transdecoder	three_prime_utr	75549371	75549596	.	-	.	gene_name 98200970|dpcd; gene_id MSTRG.21098; transcript_id MSTRG.21098.1;
chr6	transdecoder	gene	75549371	75557592	.	-	.	gene_name 98200970|dpcd; gene_id MSTRG.21098; transcript_id NA; gene_biotype protein_coding; Info ORF type:5prime_partial (+),score=30.65,sp|Q9BVM2|DPCD_HUMAN|44.595|1.85e-14; ref_name 98200970|dpcd; class_code j; inherit_ref TRUE;
chr6	transdecoder	transcript	75549371	75557592	.	-	.	gene_name 98200970|dpcd; gene_id MSTRG.21098; transcript_id MSTRG.21098.1; gene_biotype protein_coding; Info ORF type:5prime_partial (+),score=30.65,sp|Q9BVM2|DPCD_HUMAN|44.595|1.85e-14; ref_name 98200970|dpcd; class_code j; inherit_ref TRUE;
chr6	transdecoder	three_prime_utr	75549374	75549410	.	-	.	gene_name 98200970|dpcd; gene_id MSTRG.21098; transcript_id MSTRG.21098.2;
chr6	transdecoder	exon	75549374	75549596	.	-	.	gene_name 98200970|dpcd; gene_id MSTRG.21098; transcript_id MSTRG.21098.2;
chr6	transdecoder	exon	75549374	75549596	.	-	.	gene_name 98200970|dpcd; gene_id MSTRG.21098; transcript_id MSTRG.21098.3;
chr6	transdecoder	three_prime_utr	75549374	75549596	.	-	.	gene_name 98200970|dpcd; gene_id MSTRG.21098; transcript_id MSTRG.21098.3;
chr6	transdecoder	transcript	75549374	75557592	.	-	.	gene_name 98200970|dpcd; gene_id MSTRG.21098; transcript_id MSTRG.21098.2; gene_biotype protein_coding; Info ORF type:5prime_partial (+),score=30.65,sp|Q9BVM2|DPCD_HUMAN|44.595|1.85e-14; ref_name 98200970|dpcd; class_code j; inherit_ref TRUE;
chr6	transdecoder	transcript	75549374	75557592	.	-	.	gene_name 98200970|dpcd; gene_id MSTRG.21098; transcript_id MSTRG.21098.3; gene_biotype protein_coding; Info ORF type:5prime_partial (+),score=30.65,sp|Q9BVM2|DPCD_HUMAN|44.595|1.85e-14; ref_name 98200970|dpcd; class_code j; inherit_ref TRUE;
chr6	transdecoder	three_prime_utr	75549375	75549410	.	-	.	gene_name 98200970|dpcd; gene_id MSTRG.21098; transcript_id MSTRG.21098.4;
chr6	transdecoder	three_prime_utr	75549375	75549410	.	-	.	gene_name 98200970|dpcd; gene_id MSTRG.21098; transcript_id MSTRG.21098.5;
chr6	transdecoder	exon	75549375	75549596	.	-	.	gene_name 98200970|dpcd; gene_id MSTRG.21098; transcript_id MSTRG.21098.4;
chr6	transdecoder	exon	75549375	75549596	.	-	.	gene_name 98200970|dpcd; gene_id MSTRG.21098; transcript_id MSTRG.21098.5;
chr6	transdecoder	transcript	75549375	75552850	.	-	.	gene_name 98200970|dpcd; gene_id MSTRG.21098; transcript_id MSTRG.21098.4; gene_biotype protein_coding; Info ORF type:5prime_partial (+),score=30.65,sp|Q9BVM2|DPCD_HUMAN|44.595|1.85e-14; ref_name 98200970|dpcd; class_code j; inherit_ref TRUE;
chr6	transdecoder	transcript	75549375	75557592	.	-	.	gene_name 98200970|dpcd; gene_id MSTRG.21098; transcript_id MSTRG.21098.5; gene_biotype protein_coding; Info ORF type:5prime_partial (+),score=30.65,sp|Q9BVM2|DPCD_HUMAN|44.595|1.85e-14; ref_name 98200970|dpcd; class_code j; inherit_ref TRUE;
chr6	transdecoder	three_prime_utr	75549376	75549410	.	-	.	gene_name 98200970|dpcd; gene_id MSTRG.21098; transcript_id MSTRG.21098.6;
chr6	transdecoder	exon	75549376	75549596	.	-	.	gene_name 98200970|dpcd; gene_id MSTRG.21098; transcript_id MSTRG.21098.6;
chr6	transdecoder	exon	75549376	75549596	.	-	.	gene_name 98200970|dpcd; gene_id MSTRG.21098; transcript_id MSTRG.21098.7;
chr6	transdecoder	three_prime_utr	75549376	75549596	.	-	.	gene_name 98200970|dpcd; gene_id MSTRG.21098; transcript_id MSTRG.21098.7;
chr6	transdecoder	transcript	75549376	75557592	.	-	.	gene_name 98200970|dpcd; gene_id MSTRG.21098; transcript_id MSTRG.21098.6; gene_biotype protein_coding; Info ORF type:5prime_partial (+),score=30.65,sp|Q9BVM2|DPCD_HUMAN|44.595|1.85e-14; ref_name 98200970|dpcd; class_code j; inherit_ref TRUE;
chr6	transdecoder	transcript	75549376	75557592	.	-	.	gene_name 98200970|dpcd; gene_id MSTRG.21098; transcript_id MSTRG.21098.7; gene_biotype protein_coding; Info ORF type:5prime_partial (+),score=30.65,sp|Q9BVM2|DPCD_HUMAN|44.595|1.85e-14; ref_name 98200970|dpcd; class_code j; inherit_ref TRUE;
chr6	transdecoder	CDS	75549411	75549596	.	-	0	gene_name 98200970|dpcd; gene_id MSTRG.21098; transcript_id MSTRG.21098.2;
chr6	transdecoder	CDS	75549411	75549596	.	-	0	gene_name 98200970|dpcd; gene_id MSTRG.21098; transcript_id MSTRG.21098.4;
chr6	transdecoder	CDS	75549411	75549596	.	-	0	gene_name 98200970|dpcd; gene_id MSTRG.21098; transcript_id MSTRG.21098.5;
chr6	transdecoder	CDS	75549411	75549596	.	-	0	gene_name 98200970|dpcd; gene_id MSTRG.21098; transcript_id MSTRG.21098.6;
chr6	transdecoder	three_prime_utr	75549639	75549640	.	-	.	gene_name 98200970|dpcd; gene_id MSTRG.21098; transcript_id MSTRG.21098.1;
chr6	transdecoder	three_prime_utr	75549639	75549640	.	-	.	gene_name 98200970|dpcd; gene_id MSTRG.21098; transcript_id MSTRG.21098.3;
chr6	transdecoder	three_prime_utr	75549639	75549640	.	-	.	gene_name 98200970|dpcd; gene_id MSTRG.21098; transcript_id MSTRG.21098.7;
chr6	transdecoder	CDS	75549639	75549814	.	-	2	gene_name 98200970|dpcd; gene_id MSTRG.21098; transcript_id MSTRG.21098.4;
chr6	transdecoder	exon	75549639	75549814	.	-	.	gene_name 98200970|dpcd; gene_id MSTRG.21098; transcript_id MSTRG.21098.1;
chr6	transdecoder	exon	75549639	75549814	.	-	.	gene_name 98200970|dpcd; gene_id MSTRG.21098; transcript_id MSTRG.21098.3;
chr6	transdecoder	exon	75549639	75549814	.	-	.	gene_name 98200970|dpcd; gene_id MSTRG.21098; transcript_id MSTRG.21098.4;
chr6	transdecoder	exon	75549639	75549814	.	-	.	gene_name 98200970|dpcd; gene_id MSTRG.21098; transcript_id MSTRG.21098.7;
chr6	transdecoder	CDS	75549639	75549842	.	-	0	gene_name 98200970|dpcd; gene_id MSTRG.21098; transcript_id MSTRG.21098.5;
chr6	transdecoder	CDS	75549639	75549856	.	-	2	gene_name 98200970|dpcd; gene_id MSTRG.21098; transcript_id MSTRG.21098.2;
chr6	transdecoder	CDS	75549639	75549856	.	-	2	gene_name 98200970|dpcd; gene_id MSTRG.21098; transcript_id MSTRG.21098.6;
chr6	transdecoder	exon	75549639	75549856	.	-	.	gene_name 98200970|dpcd; gene_id MSTRG.21098; transcript_id MSTRG.21098.2;
chr6	transdecoder	exon	75549639	75549856	.	-	.	gene_name 98200970|dpcd; gene_id MSTRG.21098; transcript_id MSTRG.21098.6;
chr6	transdecoder	exon	75549639	75549893	.	-	.	gene_name 98200970|dpcd; gene_id MSTRG.21098; transcript_id MSTRG.21098.5;
chr6	transdecoder	CDS	75549641	75549814	.	-	0	gene_name 98200970|dpcd; gene_id MSTRG.21098; transcript_id MSTRG.21098.1;
chr6	transdecoder	CDS	75549641	75549814	.	-	0	gene_name 98200970|dpcd; gene_id MSTRG.21098; transcript_id MSTRG.21098.3;
chr6	transdecoder	CDS	75549641	75549814	.	-	0	gene_name 98200970|dpcd; gene_id MSTRG.21098; transcript_id MSTRG.21098.7;
chr6	transdecoder	CDS	75549891	75549893	.	-	0	gene_name 98200970|dpcd; gene_id MSTRG.21098; transcript_id MSTRG.21098.5;
chr6	transdecoder	CDS	75552229	75552241	.	-	0	gene_name 98200970|dpcd; gene_id MSTRG.21098; transcript_id MSTRG.21098.4;
chr6	transdecoder	exon	75552229	75552448	.	-	.	gene_name 98200970|dpcd; gene_id MSTRG.21098; transcript_id MSTRG.21098.4;
chr6	transdecoder	five_prime_utr	75552242	75552448	.	-	.	gene_name 98200970|dpcd; gene_id MSTRG.21098; transcript_id MSTRG.21098.4;
chr6	transdecoder	CDS	75552243	75552448	.	-	1	gene_name 98200970|dpcd; gene_id MSTRG.21098; transcript_id MSTRG.21098.2;
chr6	transdecoder	CDS	75552243	75552448	.	-	1	gene_name 98200970|dpcd; gene_id MSTRG.21098; transcript_id MSTRG.21098.6;
chr6	transdecoder	exon	75552243	75552448	.	-	.	gene_name 98200970|dpcd; gene_id MSTRG.21098; transcript_id MSTRG.21098.2;
chr6	transdecoder	exon	75552243	75552448	.	-	.	gene_name 98200970|dpcd; gene_id MSTRG.21098; transcript_id MSTRG.21098.6;
chr6	transdecoder	CDS	75552244	75552448	.	-	1	gene_name 98200970|dpcd; gene_id MSTRG.21098; transcript_id MSTRG.21098.1;
chr6	transdecoder	CDS	75552244	75552448	.	-	1	gene_name 98200970|dpcd; gene_id MSTRG.21098; transcript_id MSTRG.21098.3;
chr6	transdecoder	CDS	75552244	75552448	.	-	1	gene_name 98200970|dpcd; gene_id MSTRG.21098; transcript_id MSTRG.21098.5;
chr6	transdecoder	CDS	75552244	75552448	.	-	1	gene_name 98200970|dpcd; gene_id MSTRG.21098; transcript_id MSTRG.21098.7;
chr6	transdecoder	exon	75552244	75552448	.	-	.	gene_name 98200970|dpcd; gene_id MSTRG.21098; transcript_id MSTRG.21098.1;
chr6	transdecoder	exon	75552244	75552448	.	-	.	gene_name 98200970|dpcd; gene_id MSTRG.21098; transcript_id MSTRG.21098.3;
chr6	transdecoder	exon	75552244	75552448	.	-	.	gene_name 98200970|dpcd; gene_id MSTRG.21098; transcript_id MSTRG.21098.5;
chr6	transdecoder	exon	75552244	75552448	.	-	.	gene_name 98200970|dpcd; gene_id MSTRG.21098; transcript_id MSTRG.21098.7;
chr6	transdecoder	CDS	75552531	75552541	.	-	0	gene_name 98200970|dpcd; gene_id MSTRG.21098; transcript_id MSTRG.21098.2;
chr6	transdecoder	CDS	75552531	75552541	.	-	0	gene_name 98200970|dpcd; gene_id MSTRG.21098; transcript_id MSTRG.21098.3;
chr6	transdecoder	CDS	75552531	75552541	.	-	0	gene_name 98200970|dpcd; gene_id MSTRG.21098; transcript_id MSTRG.21098.6;
chr6	transdecoder	CDS	75552531	75552541	.	-	0	gene_name 98200970|dpcd; gene_id MSTRG.21098; transcript_id MSTRG.21098.7;
chr6	transdecoder	exon	75552531	75552846	.	-	.	gene_name 98200970|dpcd; gene_id MSTRG.21098; transcript_id MSTRG.21098.2;
chr6	transdecoder	exon	75552531	75552846	.	-	.	gene_name 98200970|dpcd; gene_id MSTRG.21098; transcript_id MSTRG.21098.3;
chr6	transdecoder	exon	75552531	75552846	.	-	.	gene_name 98200970|dpcd; gene_id MSTRG.21098; transcript_id MSTRG.21098.6;
chr6	transdecoder	exon	75552531	75552846	.	-	.	gene_name 98200970|dpcd; gene_id MSTRG.21098; transcript_id MSTRG.21098.7;
chr6	transdecoder	exon	75552531	75552850	.	-	.	gene_name 98200970|dpcd; gene_id MSTRG.21098; transcript_id MSTRG.21098.4;
chr6	transdecoder	five_prime_utr	75552531	75552850	.	-	.	gene_name 98200970|dpcd; gene_id MSTRG.21098; transcript_id MSTRG.21098.4;
chr6	transdecoder	five_prime_utr	75552542	75552846	.	-	.	gene_name 98200970|dpcd; gene_id MSTRG.21098; transcript_id MSTRG.21098.2;
chr6	transdecoder	five_prime_utr	75552542	75552846	.	-	.	gene_name 98200970|dpcd; gene_id MSTRG.21098; transcript_id MSTRG.21098.3;
chr6	transdecoder	five_prime_utr	75552542	75552846	.	-	.	gene_name 98200970|dpcd; gene_id MSTRG.21098; transcript_id MSTRG.21098.6;
chr6	transdecoder	five_prime_utr	75552542	75552846	.	-	.	gene_name 98200970|dpcd; gene_id MSTRG.21098; transcript_id MSTRG.21098.7;
chr6	transdecoder	CDS	75557387	75557592	.	-	0	gene_name 98200970|dpcd; gene_id MSTRG.21098; transcript_id MSTRG.21098.1;
chr6	transdecoder	CDS	75557387	75557592	.	-	0	gene_name 98200970|dpcd; gene_id MSTRG.21098; transcript_id MSTRG.21098.5;
chr6	transdecoder	exon	75557387	75557592	.	-	.	gene_name 98200970|dpcd; gene_id MSTRG.21098; transcript_id MSTRG.21098.1;
chr6	transdecoder	exon	75557387	75557592	.	-	.	gene_name 98200970|dpcd; gene_id MSTRG.21098; transcript_id MSTRG.21098.2;
chr6	transdecoder	exon	75557387	75557592	.	-	.	gene_name 98200970|dpcd; gene_id MSTRG.21098; transcript_id MSTRG.21098.3;
chr6	transdecoder	exon	75557387	75557592	.	-	.	gene_name 98200970|dpcd; gene_id MSTRG.21098; transcript_id MSTRG.21098.5;
chr6	transdecoder	five_prime_utr	75557387	75557592	.	-	.	gene_name 98200970|dpcd; gene_id MSTRG.21098; transcript_id MSTRG.21098.2;
chr6	transdecoder	five_prime_utr	75557387	75557592	.	-	.	gene_name 98200970|dpcd; gene_id MSTRG.21098; transcript_id MSTRG.21098.3;
chr6	transdecoder	exon	75557481	75557592	.	-	.	gene_name 98200970|dpcd; gene_id MSTRG.21098; transcript_id MSTRG.21098.6;
chr6	transdecoder	exon	75557481	75557592	.	-	.	gene_name 98200970|dpcd; gene_id MSTRG.21098; transcript_id MSTRG.21098.7;
chr6	transdecoder	five_prime_utr	75557481	75557592	.	-	.	gene_name 98200970|dpcd; gene_id MSTRG.21098; transcript_id MSTRG.21098.6;
chr6	transdecoder	five_prime_utr	75557481	75557592	.	-	.	gene_name 98200970|dpcd; gene_id MSTRG.21098; transcript_id MSTRG.21098.7;
chr6	StringTie	exon	75562250	75562807	.	-	.	gene_name 98310765|unknown-21666; gene_id MSTRG.21099; transcript_id MSTRG.21099.1;
chr6	StringTie	transcript	75562250	75562807	.	-	.	gene_name 98310765|unknown-21666; gene_id MSTRG.21099; transcript_id MSTRG.21099.1; gene_biotype non-coding; Info NA; ref_name -; class_code u; inherit_ref FALSE;
chr6	StringTie	exon	75586574	75586955	.	-	.	gene_name 98310766|unknown-21667; gene_id MSTRG.21100; transcript_id MSTRG.21100.1;
chr6	StringTie	transcript	75586574	75587546	.	-	.	gene_name 98310766|unknown-21667; gene_id MSTRG.21100; transcript_id MSTRG.21100.1; gene_biotype non-coding; Info NA; ref_name -; class_code u; inherit_ref FALSE;
chr6	StringTie	exon	75586663	75586955	.	-	.	gene_name 98310766|unknown-21667; gene_id MSTRG.21100; transcript_id MSTRG.21100.2;
chr6	StringTie	transcript	75586663	75650720	.	-	.	gene_name 98310766|unknown-21667; gene_id MSTRG.21100; transcript_id MSTRG.21100.2; gene_biotype non-coding; Info NA; ref_name -; class_code u; inherit_ref FALSE;
chr6	StringTie	exon	75587437	75587546	.	-	.	gene_name 98310766|unknown-21667; gene_id MSTRG.21100; transcript_id MSTRG.21100.1;
chr6	StringTie	exon	75650666	75650720	.	-	.	gene_name 98310766|unknown-21667; gene_id MSTRG.21100; transcript_id MSTRG.21100.2;
chr6	transdecoder	three_prime_utr	75698157	75698197	.	-	.	gene_name 98036199|unknown-943; gene_id MSTRG.21101; transcript_id MSTRG.21101.1;
chr6	transdecoder	exon	75698157	75698362	.	-	.	gene_name 98036199|unknown-943; gene_id MSTRG.21101; transcript_id MSTRG.21101.1;
chr6	transdecoder	gene	75698157	75735002	.	-	.	gene_name 98036199|unknown-943; gene_id MSTRG.21101; transcript_id NA; gene_biotype protein_coding; Info ORF type:complete (+),score=35.70; ref_name 98036199|unknown-943; class_code =; inherit_ref TRUE;
chr6	transdecoder	transcript	75698157	75735002	.	-	.	gene_name 98036199|unknown-943; gene_id MSTRG.21101; transcript_id MSTRG.21101.1; gene_biotype protein_coding; Info ORF type:complete (+),score=35.70; ref_name 98036199|unknown-943; class_code =; inherit_ref TRUE;
chr6	transdecoder	CDS	75698198	75698362	.	-	0	gene_name 98036199|unknown-943; gene_id MSTRG.21101; transcript_id MSTRG.21101.1;
chr6	transdecoder	CDS	75702192	75702444	.	-	1	gene_name 98036199|unknown-943; gene_id MSTRG.21101; transcript_id MSTRG.21101.1;
chr6	transdecoder	exon	75702192	75702444	.	-	.	gene_name 98036199|unknown-943; gene_id MSTRG.21101; transcript_id MSTRG.21101.1;
chr6	transdecoder	CDS	75704491	75704700	.	-	1	gene_name 98036199|unknown-943; gene_id MSTRG.21101; transcript_id MSTRG.21101.1;
chr6	transdecoder	exon	75704491	75704700	.	-	.	gene_name 98036199|unknown-943; gene_id MSTRG.21101; transcript_id MSTRG.21101.1;
chr6	transdecoder	three_prime_utr	75727802	75727995	.	-	.	gene_name 98018796|unknown-477; gene_id MSTRG.21102; transcript_id MSTRG.21102.1;
chr6	transdecoder	exon	75727802	75728645	.	-	.	gene_name 98018796|unknown-477; gene_id MSTRG.21102; transcript_id MSTRG.21102.1;
chr6	transdecoder	gene	75727802	75728645	.	-	.	gene_name 98018796|unknown-477; gene_id MSTRG.21102; transcript_id NA; gene_biotype protein_coding; Info ORF type:complete (+),score=20.90; ref_name 98018796|unknown-477; class_code =; inherit_ref TRUE;
chr6	transdecoder	transcript	75727802	75728645	.	-	.	gene_name 98018796|unknown-477; gene_id MSTRG.21102; transcript_id MSTRG.21102.1; gene_biotype protein_coding; Info ORF type:complete (+),score=20.90; ref_name 98018796|unknown-477; class_code =; inherit_ref TRUE;
chr6	transdecoder	CDS	75727996	75728595	.	-	0	gene_name 98018796|unknown-477; gene_id MSTRG.21102; transcript_id MSTRG.21102.1;
chr6	transdecoder	five_prime_utr	75728596	75728645	.	-	.	gene_name 98018796|unknown-477; gene_id MSTRG.21102; transcript_id MSTRG.21102.1;
chr6	transdecoder	CDS	75734900	75734925	.	-	0	gene_name 98036199|unknown-943; gene_id MSTRG.21101; transcript_id MSTRG.21101.1;
chr6	transdecoder	exon	75734900	75735002	.	-	.	gene_name 98036199|unknown-943; gene_id MSTRG.21101; transcript_id MSTRG.21101.1;
chr6	transdecoder	five_prime_utr	75734926	75735002	.	-	.	gene_name 98036199|unknown-943; gene_id MSTRG.21101; transcript_id MSTRG.21101.1;
chr6	transdecoder	three_prime_utr	75754057	75754132	.	-	.	gene_name 98156691|unknown-5626; gene_id MSTRG.21103; transcript_id MSTRG.21103.1;
chr6	transdecoder	exon	75754057	75755653	.	-	.	gene_name 98156691|unknown-5626; gene_id MSTRG.21103; transcript_id MSTRG.21103.1;
chr6	transdecoder	gene	75754057	75755653	.	-	.	gene_name 98156691|unknown-5626; gene_id MSTRG.21103; transcript_id NA; gene_biotype protein_coding; Info ORF type:complete (+),score=8.56,sp|P78325|ADAM8_HUMAN|31.373|2.75e-05; ref_name 98156691|unknown-5626; class_code k; inherit_ref TRUE;
chr6	transdecoder	transcript	75754057	75755653	.	-	.	gene_name 98156691|unknown-5626; gene_id MSTRG.21103; transcript_id MSTRG.21103.1; gene_biotype protein_coding; Info ORF type:complete (+),score=8.56,sp|P78325|ADAM8_HUMAN|31.373|2.75e-05; ref_name 98156691|unknown-5626; class_code k; inherit_ref TRUE;
chr6	transdecoder	CDS	75754133	75754438	.	-	0	gene_name 98156691|unknown-5626; gene_id MSTRG.21103; transcript_id MSTRG.21103.1;
chr6	transdecoder	CDS	75754574	75755653	.	-	0	gene_name 98156691|unknown-5626; gene_id MSTRG.21103; transcript_id MSTRG.21103.1;
chr6	StringTie	exon	75762635	75762840	.	+	.	gene_name 98310767|unknown-21668; gene_id MSTRG.21104; transcript_id MSTRG.21104.1;
chr6	StringTie	transcript	75762635	75762840	.	+	.	gene_name 98310767|unknown-21668; gene_id MSTRG.21104; transcript_id MSTRG.21104.1; gene_biotype non-coding; Info NA; ref_name -; class_code u; inherit_ref FALSE;
chr6	transdecoder	exon	75765180	75765284	.	+	.	gene_name 98201921|klrb1-5; gene_id MSTRG.21105; transcript_id MSTRG.21105.1;
chr6	transdecoder	five_prime_utr	75765180	75765284	.	+	.	gene_name 98201921|klrb1-5; gene_id MSTRG.21105; transcript_id MSTRG.21105.1;
chr6	transdecoder	gene	75765180	75773571	.	+	.	gene_name 98201921|klrb1-5; gene_id MSTRG.21105; transcript_id NA; gene_biotype protein_coding; Info ORF type:complete (+),score=62.69,sp|Q12918|KLRB1_HUMAN|28.704|5.32e-06; ref_name 98201921|klrb1-5; class_code k; inherit_ref TRUE;
chr6	transdecoder	transcript	75765180	75773571	.	+	.	gene_name 98201921|klrb1-5; gene_id MSTRG.21105; transcript_id MSTRG.21105.1; gene_biotype protein_coding; Info ORF type:complete (+),score=62.69,sp|Q12918|KLRB1_HUMAN|28.704|5.32e-06; ref_name 98201921|klrb1-5; class_code k; inherit_ref TRUE;
chr6	transdecoder	exon	75766726	75766849	.	+	.	gene_name 98201921|klrb1-5; gene_id MSTRG.21105; transcript_id MSTRG.21105.1;
chr6	transdecoder	five_prime_utr	75766726	75766849	.	+	.	gene_name 98201921|klrb1-5; gene_id MSTRG.21105; transcript_id MSTRG.21105.1;
chr6	transdecoder	five_prime_utr	75771387	75771850	.	+	.	gene_name 98201921|klrb1-5; gene_id MSTRG.21105; transcript_id MSTRG.21105.1;
chr6	transdecoder	exon	75771387	75773571	.	+	.	gene_name 98201921|klrb1-5; gene_id MSTRG.21105; transcript_id MSTRG.21105.1;
chr6	transdecoder	CDS	75771851	75773449	.	+	0	gene_name 98201921|klrb1-5; gene_id MSTRG.21105; transcript_id MSTRG.21105.1;
chr6	transdecoder	three_prime_utr	75773450	75773571	.	+	.	gene_name 98201921|klrb1-5; gene_id MSTRG.21105; transcript_id MSTRG.21105.1;
chr6	transdecoder	CDS	75786882	75787235	.	-	0	gene_name 98310768|unknown-21669; gene_id MSTRG.21106; transcript_id MSTRG.21106.1;
chr6	transdecoder	exon	75786882	75787266	.	-	.	gene_name 98310768|unknown-21669; gene_id MSTRG.21106; transcript_id MSTRG.21106.1;
chr6	transdecoder	gene	75786882	75787266	.	-	.	gene_name 98310768|unknown-21669; gene_id MSTRG.21106; transcript_id NA; gene_biotype protein_coding; Info ORF type:3prime_partial (+),score=19.60; ref_name -; class_code u; inherit_ref FALSE;
chr6	transdecoder	transcript	75786882	75787266	.	-	.	gene_name 98310768|unknown-21669; gene_id MSTRG.21106; transcript_id MSTRG.21106.1; gene_biotype protein_coding; Info ORF type:3prime_partial (+),score=19.60; ref_name -; class_code u; inherit_ref FALSE;
chr6	transdecoder	five_prime_utr	75787236	75787266	.	-	.	gene_name 98310768|unknown-21669; gene_id MSTRG.21106; transcript_id MSTRG.21106.1;
chr6	StringTie	exon	75795338	75795931	.	-	.	gene_name 98310769|unknown-21670; gene_id MSTRG.21107; transcript_id MSTRG.21107.1;
chr6	StringTie	transcript	75795338	75802529	.	-	.	gene_name 98310769|unknown-21670; gene_id MSTRG.21107; transcript_id MSTRG.21107.1; gene_biotype non-coding; Info NA; ref_name -; class_code u; inherit_ref FALSE;
chr6	StringTie	exon	75802496	75802529	.	-	.	gene_name 98310769|unknown-21670; gene_id MSTRG.21107; transcript_id MSTRG.21107.1;
chr6	StringTie	exon	75847322	75847347	.	+	.	gene_name 98310770|unknown-21671; gene_id MSTRG.21108; transcript_id MSTRG.21108.1;
chr6	StringTie	transcript	75847322	75849057	.	+	.	gene_name 98310770|unknown-21671; gene_id MSTRG.21108; transcript_id MSTRG.21108.1; gene_biotype non-coding; Info NA; ref_name -; class_code u; inherit_ref FALSE;
chr6	StringTie	exon	75848768	75849057	.	+	.	gene_name 98310770|unknown-21671; gene_id MSTRG.21108; transcript_id MSTRG.21108.1;
chr6	StringTie	exon	75870622	75870858	.	+	.	gene_name 98310771|unknown-21672; gene_id MSTRG.21109; transcript_id MSTRG.21109.1;
chr6	StringTie	transcript	75870622	76102031	.	+	.	gene_name 98310771|unknown-21672; gene_id MSTRG.21109; transcript_id MSTRG.21109.1; gene_biotype non-coding; Info NA; ref_name -; class_code u; inherit_ref FALSE;
chr6	StringTie	exon	75872033	75872122	.	+	.	gene_name 98310771|unknown-21672; gene_id MSTRG.21109; transcript_id MSTRG.21109.1;
chr6	StringTie	exon	75876038	75876068	.	+	.	gene_name 98310771|unknown-21672; gene_id MSTRG.21109; transcript_id MSTRG.21109.1;
chr6	StringTie	exon	76071207	76071316	.	-	.	gene_name 98310772|unknown-21673; gene_id MSTRG.21110; transcript_id MSTRG.21110.1;
chr6	StringTie	transcript	76071207	76478393	.	-	.	gene_name 98310772|unknown-21673; gene_id MSTRG.21110; transcript_id MSTRG.21110.1; gene_biotype non-coding; Info NA; ref_name -; class_code u; inherit_ref FALSE;
chr6	StringTie	exon	76101871	76101961	.	+	.	gene_name 98310771|unknown-21672; gene_id MSTRG.21109; transcript_id MSTRG.21109.1;
chr6	StringTie	exon	76102007	76102031	.	+	.	gene_name 98310771|unknown-21672; gene_id MSTRG.21109; transcript_id MSTRG.21109.1;
chr6	StringTie	exon	76460629	76460763	.	-	.	gene_name 98310772|unknown-21673; gene_id MSTRG.21110; transcript_id MSTRG.21110.2;
chr6	StringTie	transcript	76460629	76469316	.	-	.	gene_name 98310772|unknown-21673; gene_id MSTRG.21110; transcript_id MSTRG.21110.2; gene_biotype non-coding; Info NA; ref_name -; class_code u; inherit_ref FALSE;
chr6	StringTie	exon	76466889	76467275	.	-	.	gene_name 98310772|unknown-21673; gene_id MSTRG.21110; transcript_id MSTRG.21110.1;
chr6	StringTie	exon	76467138	76467275	.	-	.	gene_name 98310772|unknown-21673; gene_id MSTRG.21110; transcript_id MSTRG.21110.2;
chr6	StringTie	exon	76469284	76469316	.	-	.	gene_name 98310772|unknown-21673; gene_id MSTRG.21110; transcript_id MSTRG.21110.2;
chr6	StringTie	exon	76478368	76478393	.	-	.	gene_name 98310772|unknown-21673; gene_id MSTRG.21110; transcript_id MSTRG.21110.1;
chr6	StringTie	exon	76508495	76508729	.	-	.	gene_name 98310773|unknown-21674; gene_id MSTRG.21111; transcript_id MSTRG.21111.1;
chr6	StringTie	transcript	76508495	76537491	.	-	.	gene_name 98310773|unknown-21674; gene_id MSTRG.21111; transcript_id MSTRG.21111.1; gene_biotype non-coding; Info NA; ref_name -; class_code u; inherit_ref FALSE;
chr6	StringTie	exon	76527640	76527660	.	-	.	gene_name 98310773|unknown-21674; gene_id MSTRG.21111; transcript_id MSTRG.21111.1;
chr6	StringTie	exon	76537407	76537491	.	-	.	gene_name 98310773|unknown-21674; gene_id MSTRG.21111; transcript_id MSTRG.21111.1;
chr6	transdecoder	three_prime_utr	76543255	76543325	.	-	.	gene_name 98204547|tri18-3; gene_id MSTRG.21112; transcript_id MSTRG.21112.1;
chr6	transdecoder	exon	76543255	76545215	.	-	.	gene_name 98204547|tri18-3; gene_id MSTRG.21112; transcript_id MSTRG.21112.1;
chr6	transdecoder	transcript	76543255	76547356	.	-	.	gene_name 98204547|tri18-3; gene_id MSTRG.21112; transcript_id MSTRG.21112.1; gene_biotype protein_coding; Info ORF type:complete (+),score=93.18,sp|O15344|TRI18_HUMAN|23.333|4.85e-12; ref_name 98204547|tri18-3; class_code j,=; inherit_ref TRUE;
chr6	transdecoder	gene	76543255	76548195	.	-	.	gene_name 98204547|tri18-3; gene_id MSTRG.21112; transcript_id NA; gene_biotype protein_coding; Info ORF type:complete (+),score=93.18,sp|O15344|TRI18_HUMAN|23.333|4.85e-12; ref_name 98204547|tri18-3; class_code j,=; inherit_ref TRUE;
chr6	transdecoder	three_prime_utr	76543258	76543325	.	-	.	gene_name 98204547|tri18-3; gene_id MSTRG.21112; transcript_id MSTRG.21112.2;
chr6	transdecoder	exon	76543258	76545215	.	-	.	gene_name 98204547|tri18-3; gene_id MSTRG.21112; transcript_id MSTRG.21112.2;
chr6	transdecoder	transcript	76543258	76548195	.	-	.	gene_name 98204547|tri18-3; gene_id MSTRG.21112; transcript_id MSTRG.21112.2; gene_biotype protein_coding; Info ORF type:complete (+),score=93.18,sp|O15344|TRI18_HUMAN|23.333|4.85e-12; ref_name 98204547|tri18-3; class_code j,=; inherit_ref TRUE;
chr6	transdecoder	three_prime_utr	76543303	76543325	.	-	.	gene_name 98204547|tri18-3; gene_id MSTRG.21112; transcript_id MSTRG.21112.3;
chr6	transdecoder	exon	76543303	76545215	.	-	.	gene_name 98204547|tri18-3; gene_id MSTRG.21112; transcript_id MSTRG.21112.3;
chr6	transdecoder	transcript	76543303	76548195	.	-	.	gene_name 98204547|tri18-3; gene_id MSTRG.21112; transcript_id MSTRG.21112.3; gene_biotype protein_coding; Info ORF type:complete (+),score=93.18,sp|O15344|TRI18_HUMAN|23.333|4.85e-12; ref_name 98204547|tri18-3; class_code j,=; inherit_ref TRUE;
chr6	transdecoder	CDS	76543326	76545092	.	-	0	gene_name 98204547|tri18-3; gene_id MSTRG.21112; transcript_id MSTRG.21112.2;
chr6	transdecoder	CDS	76543326	76545215	.	-	0	gene_name 98204547|tri18-3; gene_id MSTRG.21112; transcript_id MSTRG.21112.1;
chr6	transdecoder	CDS	76543326	76545215	.	-	0	gene_name 98204547|tri18-3; gene_id MSTRG.21112; transcript_id MSTRG.21112.3;
chr6	transdecoder	five_prime_utr	76545093	76545215	.	-	.	gene_name 98204547|tri18-3; gene_id MSTRG.21112; transcript_id MSTRG.21112.2;
chr6	transdecoder	CDS	76546178	76546327	.	-	0	gene_name 98204547|tri18-3; gene_id MSTRG.21112; transcript_id MSTRG.21112.1;
chr6	transdecoder	CDS	76546178	76546327	.	-	0	gene_name 98204547|tri18-3; gene_id MSTRG.21112; transcript_id MSTRG.21112.3;
chr6	transdecoder	exon	76546178	76546327	.	-	.	gene_name 98204547|tri18-3; gene_id MSTRG.21112; transcript_id MSTRG.21112.1;
chr6	transdecoder	exon	76546178	76546327	.	-	.	gene_name 98204547|tri18-3; gene_id MSTRG.21112; transcript_id MSTRG.21112.2;
chr6	transdecoder	exon	76546178	76546327	.	-	.	gene_name 98204547|tri18-3; gene_id MSTRG.21112; transcript_id MSTRG.21112.3;
chr6	transdecoder	five_prime_utr	76546178	76546327	.	-	.	gene_name 98204547|tri18-3; gene_id MSTRG.21112; transcript_id MSTRG.21112.2;
chr6	transdecoder	exon	76547137	76547356	.	-	.	gene_name 98204547|tri18-3; gene_id MSTRG.21112; transcript_id MSTRG.21112.1;
chr6	transdecoder	five_prime_utr	76547137	76547356	.	-	.	gene_name 98204547|tri18-3; gene_id MSTRG.21112; transcript_id MSTRG.21112.1;
chr6	transdecoder	exon	76548057	76548195	.	-	.	gene_name 98204547|tri18-3; gene_id MSTRG.21112; transcript_id MSTRG.21112.3;
chr6	transdecoder	five_prime_utr	76548057	76548195	.	-	.	gene_name 98204547|tri18-3; gene_id MSTRG.21112; transcript_id MSTRG.21112.3;
chr6	transdecoder	exon	76548168	76548195	.	-	.	gene_name 98204547|tri18-3; gene_id MSTRG.21112; transcript_id MSTRG.21112.2;
chr6	transdecoder	five_prime_utr	76548168	76548195	.	-	.	gene_name 98204547|tri18-3; gene_id MSTRG.21112; transcript_id MSTRG.21112.2;
chr6	transdecoder	exon	76548230	76548286	.	+	.	gene_name 98053733|cot2; gene_id MSTRG.21113; transcript_id MSTRG.21113.1;
chr6	transdecoder	five_prime_utr	76548230	76548286	.	+	.	gene_name 98053733|cot2; gene_id MSTRG.21113; transcript_id MSTRG.21113.1;
chr6	transdecoder	gene	76548230	76587168	.	+	.	gene_name 98053733|cot2; gene_id MSTRG.21113; transcript_id NA; gene_biotype protein_coding; Info ORF type:complete (+),score=137.19,sp|P24468|COT2_HUMAN|63.836|6.62e-166; ref_name 98053733|cot2; class_code j,=; inherit_ref TRUE;
chr6	transdecoder	transcript	76548230	76587168	.	+	.	gene_name 98053733|cot2; gene_id MSTRG.21113; transcript_id MSTRG.21113.1; gene_biotype protein_coding; Info ORF type:complete (+),score=137.19,sp|P24468|COT2_HUMAN|63.836|6.62e-166; ref_name 98053733|cot2; class_code j,=; inherit_ref TRUE;
chr6	transdecoder	exon	76552911	76553055	.	+	.	gene_name 98053733|cot2; gene_id MSTRG.21113; transcript_id MSTRG.21113.2;
chr6	transdecoder	five_prime_utr	76552911	76553055	.	+	.	gene_name 98053733|cot2; gene_id MSTRG.21113; transcript_id MSTRG.21113.2;
chr6	transdecoder	transcript	76552911	76587168	.	+	.	gene_name 98053733|cot2; gene_id MSTRG.21113; transcript_id MSTRG.21113.2; gene_biotype protein_coding; Info ORF type:complete (+),score=137.19,sp|P24468|COT2_HUMAN|63.836|6.62e-166; ref_name 98053733|cot2; class_code j,=; inherit_ref TRUE;
chr6	transdecoder	CDS	76566913	76567337	.	+	0	gene_name 98053733|cot2; gene_id MSTRG.21113; transcript_id MSTRG.21113.1;
chr6	transdecoder	CDS	76566913	76567337	.	+	0	gene_name 98053733|cot2; gene_id MSTRG.21113; transcript_id MSTRG.21113.2;
chr6	transdecoder	exon	76566913	76567337	.	+	.	gene_name 98053733|cot2; gene_id MSTRG.21113; transcript_id MSTRG.21113.1;
chr6	transdecoder	exon	76566913	76567337	.	+	.	gene_name 98053733|cot2; gene_id MSTRG.21113; transcript_id MSTRG.21113.2;
chr6	transdecoder	CDS	76570206	76570393	.	+	1	gene_name 98053733|cot2; gene_id MSTRG.21113; transcript_id MSTRG.21113.1;
chr6	transdecoder	CDS	76570206	76570393	.	+	1	gene_name 98053733|cot2; gene_id MSTRG.21113; transcript_id MSTRG.21113.2;
chr6	transdecoder	exon	76570206	76570393	.	+	.	gene_name 98053733|cot2; gene_id MSTRG.21113; transcript_id MSTRG.21113.1;
chr6	transdecoder	exon	76570206	76570393	.	+	.	gene_name 98053733|cot2; gene_id MSTRG.21113; transcript_id MSTRG.21113.2;
chr6	transdecoder	CDS	76571854	76572040	.	+	2	gene_name 98053733|cot2; gene_id MSTRG.21113; transcript_id MSTRG.21113.1;
chr6	transdecoder	CDS	76571854	76572040	.	+	2	gene_name 98053733|cot2; gene_id MSTRG.21113; transcript_id MSTRG.21113.2;
chr6	transdecoder	exon	76571854	76572040	.	+	.	gene_name 98053733|cot2; gene_id MSTRG.21113; transcript_id MSTRG.21113.1;
chr6	transdecoder	exon	76571854	76572040	.	+	.	gene_name 98053733|cot2; gene_id MSTRG.21113; transcript_id MSTRG.21113.2;
chr6	transdecoder	CDS	76572552	76572774	.	+	1	gene_name 98053733|cot2; gene_id MSTRG.21113; transcript_id MSTRG.21113.1;
chr6	transdecoder	CDS	76572552	76572774	.	+	1	gene_name 98053733|cot2; gene_id MSTRG.21113; transcript_id MSTRG.21113.2;
chr6	transdecoder	exon	76572552	76572774	.	+	.	gene_name 98053733|cot2; gene_id MSTRG.21113; transcript_id MSTRG.21113.1;
chr6	transdecoder	exon	76572552	76572774	.	+	.	gene_name 98053733|cot2; gene_id MSTRG.21113; transcript_id MSTRG.21113.2;
chr6	transdecoder	CDS	76573759	76573897	.	+	0	gene_name 98053733|cot2; gene_id MSTRG.21113; transcript_id MSTRG.21113.1;
chr6	transdecoder	CDS	76573759	76573897	.	+	0	gene_name 98053733|cot2; gene_id MSTRG.21113; transcript_id MSTRG.21113.2;
chr6	transdecoder	exon	76573759	76573897	.	+	.	gene_name 98053733|cot2; gene_id MSTRG.21113; transcript_id MSTRG.21113.1;
chr6	transdecoder	exon	76573759	76573897	.	+	.	gene_name 98053733|cot2; gene_id MSTRG.21113; transcript_id MSTRG.21113.2;
chr6	transdecoder	CDS	76575198	76575329	.	+	2	gene_name 98053733|cot2; gene_id MSTRG.21113; transcript_id MSTRG.21113.1;
chr6	transdecoder	CDS	76575198	76575329	.	+	2	gene_name 98053733|cot2; gene_id MSTRG.21113; transcript_id MSTRG.21113.2;
chr6	transdecoder	exon	76575198	76575329	.	+	.	gene_name 98053733|cot2; gene_id MSTRG.21113; transcript_id MSTRG.21113.1;
chr6	transdecoder	exon	76575198	76575329	.	+	.	gene_name 98053733|cot2; gene_id MSTRG.21113; transcript_id MSTRG.21113.2;
chr6	transdecoder	exon	76576146	76576657	.	+	.	gene_name 98310774|unknown-21675; gene_id MSTRG.21114; transcript_id MSTRG.21114.1;
chr6	transdecoder	gene	76576146	76576657	.	+	.	gene_name 98310774|unknown-21675; gene_id MSTRG.21114; transcript_id NA; gene_biotype protein_coding; Info ORF type:5prime_partial (-),score=16.45; ref_name 98053733|cot2; class_code i; inherit_ref FALSE;
chr6	transdecoder	transcript	76576146	76576657	.	+	.	gene_name 98310774|unknown-21675; gene_id MSTRG.21114; transcript_id MSTRG.21114.1; gene_biotype protein_coding; Info ORF type:5prime_partial (-),score=16.45; ref_name 98053733|cot2; class_code i; inherit_ref FALSE;
chr6	transdecoder	CDS	76576147	76576557	.	+	0	gene_name 98310774|unknown-21675; gene_id MSTRG.21114; transcript_id MSTRG.21114.1;
chr6	transdecoder	three_prime_utr	76576558	76576657	.	+	.	gene_name 98310774|unknown-21675; gene_id MSTRG.21114; transcript_id MSTRG.21114.1;
chr6	transdecoder	CDS	76580765	76581008	.	+	2	gene_name 98053733|cot2; gene_id MSTRG.21113; transcript_id MSTRG.21113.1;
chr6	transdecoder	CDS	76580765	76581008	.	+	2	gene_name 98053733|cot2; gene_id MSTRG.21113; transcript_id MSTRG.21113.2;
chr6	transdecoder	exon	76580765	76581008	.	+	.	gene_name 98053733|cot2; gene_id MSTRG.21113; transcript_id MSTRG.21113.1;
chr6	transdecoder	exon	76580765	76581008	.	+	.	gene_name 98053733|cot2; gene_id MSTRG.21113; transcript_id MSTRG.21113.2;
chr6	transdecoder	CDS	76584928	76585157	.	+	1	gene_name 98053733|cot2; gene_id MSTRG.21113; transcript_id MSTRG.21113.1;
chr6	transdecoder	CDS	76584928	76585157	.	+	1	gene_name 98053733|cot2; gene_id MSTRG.21113; transcript_id MSTRG.21113.2;
chr6	transdecoder	exon	76584928	76585157	.	+	.	gene_name 98053733|cot2; gene_id MSTRG.21113; transcript_id MSTRG.21113.1;
chr6	transdecoder	exon	76584928	76585157	.	+	.	gene_name 98053733|cot2; gene_id MSTRG.21113; transcript_id MSTRG.21113.2;
chr6	transdecoder	CDS	76586470	76586747	.	+	2	gene_name 98053733|cot2; gene_id MSTRG.21113; transcript_id MSTRG.21113.1;
chr6	transdecoder	CDS	76586470	76586747	.	+	2	gene_name 98053733|cot2; gene_id MSTRG.21113; transcript_id MSTRG.21113.2;
chr6	transdecoder	exon	76586470	76587168	.	+	.	gene_name 98053733|cot2; gene_id MSTRG.21113; transcript_id MSTRG.21113.1;
chr6	transdecoder	exon	76586470	76587168	.	+	.	gene_name 98053733|cot2; gene_id MSTRG.21113; transcript_id MSTRG.21113.2;
chr6	transdecoder	three_prime_utr	76586748	76587168	.	+	.	gene_name 98053733|cot2; gene_id MSTRG.21113; transcript_id MSTRG.21113.1;
chr6	transdecoder	three_prime_utr	76586748	76587168	.	+	.	gene_name 98053733|cot2; gene_id MSTRG.21113; transcript_id MSTRG.21113.2;
chr6	transdecoder	three_prime_utr	76593120	76593155	.	-	.	gene_name 98310775|unknown-21676; gene_id MSTRG.21115; transcript_id MSTRG.21115.1;
chr6	transdecoder	exon	76593120	76593205	.	-	.	gene_name 98310775|unknown-21676; gene_id MSTRG.21115; transcript_id MSTRG.21115.1;
chr6	transdecoder	gene	76593120	76617301	.	-	.	gene_name 98310775|unknown-21676; gene_id MSTRG.21115; transcript_id NA; gene_biotype protein_coding; Info ORF type:complete (+),score=11.72; ref_name 98030149|unknown-775; class_code o; inherit_ref FALSE;
chr6	transdecoder	transcript	76593120	76617301	.	-	.	gene_name 98310775|unknown-21676; gene_id MSTRG.21115; transcript_id MSTRG.21115.1; gene_biotype protein_coding; Info ORF type:complete (+),score=11.72; ref_name 98030149|unknown-775; class_code o; inherit_ref FALSE;
chr6	transdecoder	CDS	76593156	76593205	.	-	2	gene_name 98310775|unknown-21676; gene_id MSTRG.21115; transcript_id MSTRG.21115.1;
chr6	transdecoder	CDS	76616858	76617269	.	-	0	gene_name 98310775|unknown-21676; gene_id MSTRG.21115; transcript_id MSTRG.21115.1;
chr6	transdecoder	exon	76616858	76617301	.	-	.	gene_name 98310775|unknown-21676; gene_id MSTRG.21115; transcript_id MSTRG.21115.1;
chr6	transdecoder	five_prime_utr	76617270	76617301	.	-	.	gene_name 98310775|unknown-21676; gene_id MSTRG.21115; transcript_id MSTRG.21115.1;
chr6	transdecoder	three_prime_utr	76628524	76628618	.	-	.	gene_name 98027076|unknown-693; gene_id MSTRG.21116; transcript_id MSTRG.21116.1;
chr6	transdecoder	exon	76628524	76630481	.	-	.	gene_name 98027076|unknown-693; gene_id MSTRG.21116; transcript_id MSTRG.21116.1;
chr6	transdecoder	gene	76628524	76630481	.	-	.	gene_name 98027076|unknown-693; gene_id MSTRG.21116; transcript_id NA; gene_biotype protein_coding; Info ORF type:complete (+),score=100.17; ref_name 98027076|unknown-693; class_code =; inherit_ref TRUE;
chr6	transdecoder	transcript	76628524	76630481	.	-	.	gene_name 98027076|unknown-693; gene_id MSTRG.21116; transcript_id MSTRG.21116.1; gene_biotype protein_coding; Info ORF type:complete (+),score=100.17; ref_name 98027076|unknown-693; class_code =; inherit_ref TRUE;
chr6	transdecoder	CDS	76628619	76630385	.	-	0	gene_name 98027076|unknown-693; gene_id MSTRG.21116; transcript_id MSTRG.21116.1;
chr6	transdecoder	five_prime_utr	76630386	76630481	.	-	.	gene_name 98027076|unknown-693; gene_id MSTRG.21116; transcript_id MSTRG.21116.1;
chr6	transdecoder	three_prime_utr	76643166	76643225	.	-	.	gene_name 98310776|syt1-3; gene_id MSTRG.21117; transcript_id MSTRG.21117.1;
chr6	transdecoder	exon	76643166	76643433	.	-	.	gene_name 98310776|syt1-3; gene_id MSTRG.21117; transcript_id MSTRG.21117.1;
chr6	transdecoder	gene	76643166	76649953	.	-	.	gene_name 98310776|syt1-3; gene_id MSTRG.21117; transcript_id NA; gene_biotype protein_coding; Info ORF type:complete (+),score=53.49,sp|P21579|SYT1_HUMAN|27.857|9.24e-29; ref_name -; class_code u; inherit_ref FALSE;
chr6	transdecoder	transcript	76643166	76649953	.	-	.	gene_name 98310776|syt1-3; gene_id MSTRG.21117; transcript_id MSTRG.21117.1; gene_biotype protein_coding; Info ORF type:complete (+),score=53.49,sp|P21579|SYT1_HUMAN|27.857|9.24e-29; ref_name -; class_code u; inherit_ref FALSE;
chr6	transdecoder	CDS	76643226	76643433	.	-	1	gene_name 98310776|syt1-3; gene_id MSTRG.21117; transcript_id MSTRG.21117.1;
chr6	transdecoder	CDS	76645100	76645262	.	-	2	gene_name 98310776|syt1-3; gene_id MSTRG.21117; transcript_id MSTRG.21117.1;
chr6	transdecoder	exon	76645100	76645262	.	-	.	gene_name 98310776|syt1-3; gene_id MSTRG.21117; transcript_id MSTRG.21117.1;
chr6	transdecoder	CDS	76646107	76646396	.	-	1	gene_name 98310776|syt1-3; gene_id MSTRG.21117; transcript_id MSTRG.21117.1;
chr6	transdecoder	exon	76646107	76646396	.	-	.	gene_name 98310776|syt1-3; gene_id MSTRG.21117; transcript_id MSTRG.21117.1;
chr6	transdecoder	CDS	76649590	76649951	.	-	0	gene_name 98310776|syt1-3; gene_id MSTRG.21117; transcript_id MSTRG.21117.1;
chr6	transdecoder	exon	76649590	76649953	.	-	.	gene_name 98310776|syt1-3; gene_id MSTRG.21117; transcript_id MSTRG.21117.1;
chr6	transdecoder	five_prime_utr	76649952	76649953	.	-	.	gene_name 98310776|syt1-3; gene_id MSTRG.21117; transcript_id MSTRG.21117.1;
chr6	YD_filtered	miRNA	76670689	76670710	69	+	.	gene_id "PB_648"; transcript_id "PB_648"; gene_name "hmi-novel-23-a-3"; miRNA "hmi-novel-23-a-3-5p"; pre_miRNA "hmi-novel-23-a-3"; strand "mature";
chr6	YD_filtered	pre_miRNA	76670689	76670742	69	+	.	gene_id "PB_648"; transcript_id "PB_648"; gene_name "hmi-novel-23-a-3"; miRNA "hmi-novel-23-a-3"; pre_miRNA "hmi-novel-23-a-3";
chr6	YD_filtered	miRNA	76670721	76670742	69	+	.	gene_id "PB_648"; transcript_id "PB_648"; gene_name "hmi-novel-23-a-3"; miRNA "hmi-novel-23-a-3-3p"; pre_miRNA "hmi-novel-23-a-3"; strand "star";
chr6	transdecoder	five_prime_utr	76677228	76677264	.	+	.	gene_name 98033707|byst; gene_id MSTRG.21118; transcript_id MSTRG.21118.1;
chr6	transdecoder	exon	76677228	76677513	.	+	.	gene_name 98033707|byst; gene_id MSTRG.21118; transcript_id MSTRG.21118.1;
chr6	transdecoder	gene	76677228	76682906	.	+	.	gene_name 98033707|byst; gene_id MSTRG.21118; transcript_id NA; gene_biotype protein_coding; Info ORF type:complete (+),score=79.24,sp|Q13895|BYST_HUMAN|44.872|7.02e-114; ref_name 98033707|byst; class_code =; inherit_ref TRUE;
chr6	transdecoder	transcript	76677228	76682906	.	+	.	gene_name 98033707|byst; gene_id MSTRG.21118; transcript_id MSTRG.21118.1; gene_biotype protein_coding; Info ORF type:complete (+),score=79.24,sp|Q13895|BYST_HUMAN|44.872|7.02e-114; ref_name 98033707|byst; class_code =; inherit_ref TRUE;
chr6	transdecoder	CDS	76677265	76677513	.	+	0	gene_name 98033707|byst; gene_id MSTRG.21118; transcript_id MSTRG.21118.1;
chr6	transdecoder	CDS	76677734	76678021	.	+	0	gene_name 98033707|byst; gene_id MSTRG.21118; transcript_id MSTRG.21118.1;
chr6	transdecoder	exon	76677734	76678021	.	+	.	gene_name 98033707|byst; gene_id MSTRG.21118; transcript_id MSTRG.21118.1;
chr6	transdecoder	CDS	76678200	76678466	.	+	0	gene_name 98033707|byst; gene_id MSTRG.21118; transcript_id MSTRG.21118.1;
chr6	transdecoder	exon	76678200	76678466	.	+	.	gene_name 98033707|byst; gene_id MSTRG.21118; transcript_id MSTRG.21118.1;
chr6	transdecoder	CDS	76680880	76681097	.	+	0	gene_name 98033707|byst; gene_id MSTRG.21118; transcript_id MSTRG.21118.1;
chr6	transdecoder	exon	76680880	76681097	.	+	.	gene_name 98033707|byst; gene_id MSTRG.21118; transcript_id MSTRG.21118.1;
chr6	transdecoder	CDS	76682577	76682787	.	+	1	gene_name 98033707|byst; gene_id MSTRG.21118; transcript_id MSTRG.21118.1;
chr6	transdecoder	exon	76682577	76682906	.	+	.	gene_name 98033707|byst; gene_id MSTRG.21118; transcript_id MSTRG.21118.1;
chr6	transdecoder	three_prime_utr	76682788	76682906	.	+	.	gene_name 98033707|byst; gene_id MSTRG.21118; transcript_id MSTRG.21118.1;
chr6	transdecoder	three_prime_utr	76705619	76706191	.	-	.	gene_name 98141082|unknown-6755; gene_id MSTRG.21119; transcript_id MSTRG.21119.1;
chr6	transdecoder	exon	76705619	76707011	.	-	.	gene_name 98141082|unknown-6755; gene_id MSTRG.21119; transcript_id MSTRG.21119.1;
chr6	transdecoder	gene	76705619	76707011	.	-	.	gene_name 98141082|unknown-6755; gene_id MSTRG.21119; transcript_id NA; gene_biotype protein_coding; Info ORF type:complete (+),score=23.41; ref_name 98141082|unknown-6755; class_code k; inherit_ref TRUE;
chr6	transdecoder	transcript	76705619	76707011	.	-	.	gene_name 98141082|unknown-6755; gene_id MSTRG.21119; transcript_id MSTRG.21119.1; gene_biotype protein_coding; Info ORF type:complete (+),score=23.41; ref_name 98141082|unknown-6755; class_code k; inherit_ref TRUE;
chr6	transdecoder	CDS	76706192	76706992	.	-	0	gene_name 98141082|unknown-6755; gene_id MSTRG.21119; transcript_id MSTRG.21119.1;
chr6	transdecoder	five_prime_utr	76706993	76707011	.	-	.	gene_name 98141082|unknown-6755; gene_id MSTRG.21119; transcript_id MSTRG.21119.1;
chr6	transdecoder	five_prime_utr	76716792	76716804	.	+	.	gene_name 98102753|unknown-1885; gene_id MSTRG.21120; transcript_id MSTRG.21120.1;
chr6	transdecoder	exon	76716792	76718187	.	+	.	gene_name 98102753|unknown-1885; gene_id MSTRG.21120; transcript_id MSTRG.21120.1;
chr6	transdecoder	gene	76716792	76718187	.	+	.	gene_name 98102753|unknown-1885; gene_id MSTRG.21120; transcript_id NA; gene_biotype protein_coding; Info ORF type:complete (-),score=42.65; ref_name 98102753|unknown-1885; class_code =; inherit_ref TRUE;
chr6	transdecoder	transcript	76716792	76718187	.	+	.	gene_name 98102753|unknown-1885; gene_id MSTRG.21120; transcript_id MSTRG.21120.1; gene_biotype protein_coding; Info ORF type:complete (-),score=42.65; ref_name 98102753|unknown-1885; class_code =; inherit_ref TRUE;
chr6	transdecoder	CDS	76716805	76718109	.	+	0	gene_name 98102753|unknown-1885; gene_id MSTRG.21120; transcript_id MSTRG.21120.1;
chr6	transdecoder	three_prime_utr	76718110	76718187	.	+	.	gene_name 98102753|unknown-1885; gene_id MSTRG.21120; transcript_id MSTRG.21120.1;
chr6	transdecoder	CDS	76734639	76735982	.	+	0	gene_name 98136284|unknown-6196; gene_id MSTRG.21121; transcript_id MSTRG.21121.1;
chr6	transdecoder	exon	76734639	76736041	.	+	.	gene_name 98136284|unknown-6196; gene_id MSTRG.21121; transcript_id MSTRG.21121.1;
chr6	transdecoder	gene	76734639	76736041	.	+	.	gene_name 98136284|unknown-6196; gene_id MSTRG.21121; transcript_id NA; gene_biotype protein_coding; Info ORF type:5prime_partial (-),score=48.25; ref_name 98136284|unknown-6196; class_code =; inherit_ref TRUE;
chr6	transdecoder	transcript	76734639	76736041	.	+	.	gene_name 98136284|unknown-6196; gene_id MSTRG.21121; transcript_id MSTRG.21121.1; gene_biotype protein_coding; Info ORF type:5prime_partial (-),score=48.25; ref_name 98136284|unknown-6196; class_code =; inherit_ref TRUE;
chr6	transdecoder	three_prime_utr	76735983	76736041	.	+	.	gene_name 98136284|unknown-6196; gene_id MSTRG.21121; transcript_id MSTRG.21121.1;
chr6	StringTie	exon	76754004	76754209	.	.	.	gene_name 98310777|unknown-21677; gene_id MSTRG.21122; transcript_id MSTRG.21122.1;
chr6	StringTie	transcript	76754004	76754209	.	.	.	gene_name 98310777|unknown-21677; gene_id MSTRG.21122; transcript_id MSTRG.21122.1; gene_biotype non-coding; Info NA; ref_name 98141083|unknown-4509; class_code p; inherit_ref FALSE;
chr6	transdecoder	three_prime_utr	76755173	76755244	.	-	.	gene_name 98141083|unknown-4509; gene_id MSTRG.21123; transcript_id MSTRG.21123.1;
chr6	transdecoder	exon	76755173	76756580	.	-	.	gene_name 98141083|unknown-4509; gene_id MSTRG.21123; transcript_id MSTRG.21123.1;
chr6	transdecoder	gene	76755173	76756580	.	-	.	gene_name 98141083|unknown-4509; gene_id MSTRG.21123; transcript_id NA; gene_biotype protein_coding; Info ORF type:complete (+),score=44.04; ref_name 98141083|unknown-4509; class_code =; inherit_ref TRUE;
chr6	transdecoder	transcript	76755173	76756580	.	-	.	gene_name 98141083|unknown-4509; gene_id MSTRG.21123; transcript_id MSTRG.21123.1; gene_biotype protein_coding; Info ORF type:complete (+),score=44.04; ref_name 98141083|unknown-4509; class_code =; inherit_ref TRUE;
chr6	transdecoder	CDS	76755245	76756561	.	-	0	gene_name 98141083|unknown-4509; gene_id MSTRG.21123; transcript_id MSTRG.21123.1;
chr6	transdecoder	five_prime_utr	76756562	76756580	.	-	.	gene_name 98141083|unknown-4509; gene_id MSTRG.21123; transcript_id MSTRG.21123.1;
chr6	transdecoder	three_prime_utr	76786964	76786987	.	-	.	gene_name 98310778|fxl17-11; gene_id MSTRG.21124; transcript_id MSTRG.21124.1;
chr6	transdecoder	exon	76786964	76788574	.	-	.	gene_name 98310778|fxl17-11; gene_id MSTRG.21124; transcript_id MSTRG.21124.1;
chr6	transdecoder	gene	76786964	76788574	.	-	.	gene_name 98310778|fxl17-11; gene_id MSTRG.21124; transcript_id NA; gene_biotype protein_coding; Info ORF type:5prime_partial (+),score=56.48,sp|Q9UF56|FXL17_HUMAN|23.393|1.14e-08; ref_name -; class_code u; inherit_ref FALSE;
chr6	transdecoder	transcript	76786964	76788574	.	-	.	gene_name 98310778|fxl17-11; gene_id MSTRG.21124; transcript_id MSTRG.21124.1; gene_biotype protein_coding; Info ORF type:5prime_partial (+),score=56.48,sp|Q9UF56|FXL17_HUMAN|23.393|1.14e-08; ref_name -; class_code u; inherit_ref FALSE;
chr6	transdecoder	CDS	76786988	76788574	.	-	0	gene_name 98310778|fxl17-11; gene_id MSTRG.21124; transcript_id MSTRG.21124.1;
chr6	transdecoder	three_prime_utr	76800522	76800595	.	-	.	gene_name 98041408|fkbp4-2; gene_id MSTRG.21125; transcript_id MSTRG.21125.1;
chr6	transdecoder	three_prime_utr	76800522	76800595	.	-	.	gene_name 98041408|fkbp4-2; gene_id MSTRG.21125; transcript_id MSTRG.21125.2;
chr6	transdecoder	exon	76800522	76801042	.	-	.	gene_name 98041408|fkbp4-2; gene_id MSTRG.21125; transcript_id MSTRG.21125.1;
chr6	transdecoder	exon	76800522	76801042	.	-	.	gene_name 98041408|fkbp4-2; gene_id MSTRG.21125; transcript_id MSTRG.21125.2;
chr6	transdecoder	gene	76800522	76808322	.	-	.	gene_name 98041408|fkbp4-2; gene_id MSTRG.21125; transcript_id NA; gene_biotype protein_coding; Info ORF type:complete (+),score=107.66,sp|Q02790|FKBP4_HUMAN|42.482|6.10e-105; ref_name 98041408|fkbp4-2; class_code =,m; inherit_ref TRUE;
chr6	transdecoder	transcript	76800522	76808322	.	-	.	gene_name 98041408|fkbp4-2; gene_id MSTRG.21125; transcript_id MSTRG.21125.1; gene_biotype protein_coding; Info ORF type:complete (+),score=107.66,sp|Q02790|FKBP4_HUMAN|42.482|6.10e-105; ref_name 98041408|fkbp4-2; class_code =,m; inherit_ref TRUE;
chr6	transdecoder	transcript	76800522	76808322	.	-	.	gene_name 98041408|fkbp4-2; gene_id MSTRG.21125; transcript_id MSTRG.21125.2; gene_biotype protein_coding; Info ORF type:complete (+),score=107.66,sp|Q02790|FKBP4_HUMAN|42.482|6.10e-105; ref_name 98041408|fkbp4-2; class_code =,m; inherit_ref TRUE;
chr6	transdecoder	CDS	76800596	76801042	.	-	0	gene_name 98041408|fkbp4-2; gene_id MSTRG.21125; transcript_id MSTRG.21125.1;
chr6	transdecoder	CDS	76800596	76801042	.	-	0	gene_name 98041408|fkbp4-2; gene_id MSTRG.21125; transcript_id MSTRG.21125.2;
chr6	transdecoder	CDS	76801128	76801375	.	-	2	gene_name 98041408|fkbp4-2; gene_id MSTRG.21125; transcript_id MSTRG.21125.1;
chr6	transdecoder	CDS	76801128	76801375	.	-	2	gene_name 98041408|fkbp4-2; gene_id MSTRG.21125; transcript_id MSTRG.21125.2;
chr6	transdecoder	exon	76801128	76801375	.	-	.	gene_name 98041408|fkbp4-2; gene_id MSTRG.21125; transcript_id MSTRG.21125.1;
chr6	transdecoder	exon	76801128	76801375	.	-	.	gene_name 98041408|fkbp4-2; gene_id MSTRG.21125; transcript_id MSTRG.21125.2;
chr6	transdecoder	CDS	76807528	76807768	.	-	0	gene_name 98041408|fkbp4-2; gene_id MSTRG.21125; transcript_id MSTRG.21125.1;
chr6	transdecoder	CDS	76807528	76807768	.	-	0	gene_name 98041408|fkbp4-2; gene_id MSTRG.21125; transcript_id MSTRG.21125.2;
chr6	transdecoder	exon	76807528	76807768	.	-	.	gene_name 98041408|fkbp4-2; gene_id MSTRG.21125; transcript_id MSTRG.21125.1;
chr6	transdecoder	exon	76807528	76807768	.	-	.	gene_name 98041408|fkbp4-2; gene_id MSTRG.21125; transcript_id MSTRG.21125.2;
chr6	transdecoder	CDS	76807810	76807938	.	-	0	gene_name 98041408|fkbp4-2; gene_id MSTRG.21125; transcript_id MSTRG.21125.1;
chr6	transdecoder	CDS	76807810	76807938	.	-	0	gene_name 98041408|fkbp4-2; gene_id MSTRG.21125; transcript_id MSTRG.21125.2;
chr6	transdecoder	exon	76807810	76807938	.	-	.	gene_name 98041408|fkbp4-2; gene_id MSTRG.21125; transcript_id MSTRG.21125.1;
chr6	transdecoder	exon	76807810	76807938	.	-	.	gene_name 98041408|fkbp4-2; gene_id MSTRG.21125; transcript_id MSTRG.21125.2;
chr6	transdecoder	CDS	76807976	76808176	.	-	0	gene_name 98041408|fkbp4-2; gene_id MSTRG.21125; transcript_id MSTRG.21125.1;
chr6	transdecoder	CDS	76807976	76808176	.	-	0	gene_name 98041408|fkbp4-2; gene_id MSTRG.21125; transcript_id MSTRG.21125.2;
chr6	transdecoder	exon	76807976	76808181	.	-	.	gene_name 98041408|fkbp4-2; gene_id MSTRG.21125; transcript_id MSTRG.21125.2;
chr6	transdecoder	exon	76807976	76808322	.	-	.	gene_name 98041408|fkbp4-2; gene_id MSTRG.21125; transcript_id MSTRG.21125.1;
chr6	transdecoder	five_prime_utr	76808177	76808181	.	-	.	gene_name 98041408|fkbp4-2; gene_id MSTRG.21125; transcript_id MSTRG.21125.2;
chr6	transdecoder	five_prime_utr	76808177	76808322	.	-	.	gene_name 98041408|fkbp4-2; gene_id MSTRG.21125; transcript_id MSTRG.21125.1;
chr6	transdecoder	exon	76808250	76808322	.	-	.	gene_name 98041408|fkbp4-2; gene_id MSTRG.21125; transcript_id MSTRG.21125.2;
chr6	transdecoder	five_prime_utr	76808250	76808322	.	-	.	gene_name 98041408|fkbp4-2; gene_id MSTRG.21125; transcript_id MSTRG.21125.2;
chr6	transdecoder	three_prime_utr	76809069	76809127	.	-	.	gene_name 98205264|unknown-9761; gene_id 98205264|unknown-9761; transcript_id 98205264|unknown-9761.1;
chr6	transdecoder	exon	76809069	76809455	.	-	.	gene_name 98205264|unknown-9761; gene_id 98205264|unknown-9761; transcript_id 98205264|unknown-9761.1;
chr6	transdecoder	gene	76809069	76809455	.	-	.	gene_name 98205264|unknown-9761; gene_id 98205264|unknown-9761; transcript_id NA; gene_biotype protein_coding; Info ORF type:complete (+),score=9.33; ref_name 98205264|unknown-9761; class_code =; inherit_ref TRUE;
chr6	transdecoder	transcript	76809069	76809455	.	-	.	gene_name 98205264|unknown-9761; gene_id 98205264|unknown-9761; transcript_id 98205264|unknown-9761.1; gene_biotype protein_coding; Info ORF type:complete (+),score=9.33; ref_name 98205264|unknown-9761; class_code =; inherit_ref TRUE;
chr6	transdecoder	CDS	76809128	76809406	.	-	0	gene_name 98205264|unknown-9761; gene_id 98205264|unknown-9761; transcript_id 98205264|unknown-9761.1;
chr6	transdecoder	five_prime_utr	76809407	76809455	.	-	.	gene_name 98205264|unknown-9761; gene_id 98205264|unknown-9761; transcript_id 98205264|unknown-9761.1;
chr6	transdecoder	exon	76825860	76825888	.	+	.	gene_name 98055854|rab5b-2; gene_id MSTRG.21126; transcript_id MSTRG.21126.1;
chr6	transdecoder	five_prime_utr	76825860	76825888	.	+	.	gene_name 98055854|rab5b-2; gene_id MSTRG.21126; transcript_id MSTRG.21126.1;
chr6	transdecoder	gene	76825860	76834041	.	+	.	gene_name 98055854|rab5b-2; gene_id MSTRG.21126; transcript_id NA; gene_biotype protein_coding; Info ORF type:complete (+),score=30.16,sp|P61020|RAB5B_HUMAN|50.847|7.89e-64; ref_name 98055854|rab5b-2; class_code j; inherit_ref TRUE;
chr6	transdecoder	transcript	76825860	76834041	.	+	.	gene_name 98055854|rab5b-2; gene_id MSTRG.21126; transcript_id MSTRG.21126.1; gene_biotype protein_coding; Info ORF type:complete (+),score=30.16,sp|P61020|RAB5B_HUMAN|50.847|7.89e-64; ref_name 98055854|rab5b-2; class_code j; inherit_ref TRUE;
chr6	transdecoder	five_prime_utr	76826409	76826409	.	+	.	gene_name 98055854|rab5b-2; gene_id MSTRG.21126; transcript_id MSTRG.21126.1;
chr6	transdecoder	exon	76826409	76826525	.	+	.	gene_name 98055854|rab5b-2; gene_id MSTRG.21126; transcript_id MSTRG.21126.1;
chr6	transdecoder	CDS	76826410	76826525	.	+	0	gene_name 98055854|rab5b-2; gene_id MSTRG.21126; transcript_id MSTRG.21126.1;
chr6	transdecoder	CDS	76826571	76826652	.	+	1	gene_name 98055854|rab5b-2; gene_id MSTRG.21126; transcript_id MSTRG.21126.1;
chr6	transdecoder	exon	76826571	76826652	.	+	.	gene_name 98055854|rab5b-2; gene_id MSTRG.21126; transcript_id MSTRG.21126.1;
chr6	transdecoder	CDS	76831187	76831258	.	+	0	gene_name 98055854|rab5b-2; gene_id MSTRG.21126; transcript_id MSTRG.21126.1;
chr6	transdecoder	exon	76831187	76831258	.	+	.	gene_name 98055854|rab5b-2; gene_id MSTRG.21126; transcript_id MSTRG.21126.1;
chr6	transdecoder	CDS	76831456	76831672	.	+	0	gene_name 98055854|rab5b-2; gene_id MSTRG.21126; transcript_id MSTRG.21126.1;
chr6	transdecoder	exon	76831456	76831672	.	+	.	gene_name 98055854|rab5b-2; gene_id MSTRG.21126; transcript_id MSTRG.21126.1;
chr6	transdecoder	CDS	76833534	76833631	.	+	2	gene_name 98055854|rab5b-2; gene_id MSTRG.21126; transcript_id MSTRG.21126.1;
chr6	transdecoder	exon	76833534	76834041	.	+	.	gene_name 98055854|rab5b-2; gene_id MSTRG.21126; transcript_id MSTRG.21126.1;
chr6	transdecoder	three_prime_utr	76833632	76834041	.	+	.	gene_name 98055854|rab5b-2; gene_id MSTRG.21126; transcript_id MSTRG.21126.1;
chr6	StringTie	exon	76848642	76848774	.	-	.	gene_name 98310779|unknown-21678; gene_id MSTRG.21127; transcript_id MSTRG.21127.1;
chr6	StringTie	transcript	76848642	76858731	.	-	.	gene_name 98310779|unknown-21678; gene_id MSTRG.21127; transcript_id MSTRG.21127.1; gene_biotype non-coding; Info NA; ref_name -; class_code u; inherit_ref FALSE;
chr6	StringTie	exon	76858588	76858731	.	-	.	gene_name 98310779|unknown-21678; gene_id MSTRG.21127; transcript_id MSTRG.21127.1;
chr6	StringTie	exon	76869542	76869689	.	+	.	gene_name 98310780|unknown-21679; gene_id MSTRG.21128; transcript_id MSTRG.21128.1;
chr6	StringTie	transcript	76869542	76874638	.	+	.	gene_name 98310780|unknown-21679; gene_id MSTRG.21128; transcript_id MSTRG.21128.1; gene_biotype non-coding; Info NA; ref_name -; class_code u; inherit_ref FALSE;
chr6	StringTie	exon	76874506	76874638	.	+	.	gene_name 98310780|unknown-21679; gene_id MSTRG.21128; transcript_id MSTRG.21128.1;
chr6	transdecoder	five_prime_utr	76887162	76887162	.	+	.	gene_name 98310781|unknown-21680; gene_id MSTRG.21129; transcript_id MSTRG.21129.2;
chr6	transdecoder	exon	76887162	76887188	.	+	.	gene_name 98310781|unknown-21680; gene_id MSTRG.21129; transcript_id MSTRG.21129.2;
chr6	transdecoder	five_prime_utr	76887162	76888722	.	+	.	gene_name 98310781|unknown-21680; gene_id MSTRG.21129; transcript_id MSTRG.21129.1;
chr6	transdecoder	exon	76887162	76888835	.	+	.	gene_name 98310781|unknown-21680; gene_id MSTRG.21129; transcript_id MSTRG.21129.1;
chr6	transdecoder	gene	76887162	76895887	.	+	.	gene_name 98310781|unknown-21680; gene_id MSTRG.21129; transcript_id NA; gene_biotype protein_coding; Info ORF type:complete (+),score=26.96; ref_name -; class_code u; inherit_ref FALSE;
chr6	transdecoder	transcript	76887162	76895887	.	+	.	gene_name 98310781|unknown-21680; gene_id MSTRG.21129; transcript_id MSTRG.21129.1; gene_biotype protein_coding; Info ORF type:complete (+),score=26.96; ref_name -; class_code u; inherit_ref FALSE;
chr6	transdecoder	transcript	76887162	76895887	.	+	.	gene_name 98310781|unknown-21680; gene_id MSTRG.21129; transcript_id MSTRG.21129.2; gene_biotype protein_coding; Info ORF type:complete (+),score=26.96; ref_name -; class_code u; inherit_ref FALSE;
chr6	transdecoder	CDS	76887163	76887188	.	+	0	gene_name 98310781|unknown-21680; gene_id MSTRG.21129; transcript_id MSTRG.21129.2;
chr6	transdecoder	five_prime_utr	76887165	76888722	.	+	.	gene_name 98310781|unknown-21680; gene_id MSTRG.21129; transcript_id MSTRG.21129.3;
chr6	transdecoder	exon	76887165	76888835	.	+	.	gene_name 98310781|unknown-21680; gene_id MSTRG.21129; transcript_id MSTRG.21129.3;
chr6	transdecoder	transcript	76887165	76895887	.	+	.	gene_name 98310781|unknown-21680; gene_id MSTRG.21129; transcript_id MSTRG.21129.3; gene_biotype protein_coding; Info ORF type:complete (+),score=26.96; ref_name -; class_code u; inherit_ref FALSE;
chr6	transdecoder	CDS	76888723	76888835	.	+	0	gene_name 98310781|unknown-21680; gene_id MSTRG.21129; transcript_id MSTRG.21129.1;
chr6	transdecoder	CDS	76888723	76888835	.	+	0	gene_name 98310781|unknown-21680; gene_id MSTRG.21129; transcript_id MSTRG.21129.3;
chr6	transdecoder	CDS	76889085	76889282	.	+	1	gene_name 98310781|unknown-21680; gene_id MSTRG.21129; transcript_id MSTRG.21129.1;
chr6	transdecoder	CDS	76889085	76889282	.	+	1	gene_name 98310781|unknown-21680; gene_id MSTRG.21129; transcript_id MSTRG.21129.2;
chr6	transdecoder	CDS	76889085	76889282	.	+	1	gene_name 98310781|unknown-21680; gene_id MSTRG.21129; transcript_id MSTRG.21129.3;
chr6	transdecoder	exon	76889085	76889282	.	+	.	gene_name 98310781|unknown-21680; gene_id MSTRG.21129; transcript_id MSTRG.21129.1;
chr6	transdecoder	exon	76889085	76889282	.	+	.	gene_name 98310781|unknown-21680; gene_id MSTRG.21129; transcript_id MSTRG.21129.2;
chr6	transdecoder	exon	76889085	76889282	.	+	.	gene_name 98310781|unknown-21680; gene_id MSTRG.21129; transcript_id MSTRG.21129.3;
chr6	transdecoder	CDS	76890161	76890854	.	+	1	gene_name 98310781|unknown-21680; gene_id MSTRG.21129; transcript_id MSTRG.21129.1;
chr6	transdecoder	CDS	76890161	76890854	.	+	1	gene_name 98310781|unknown-21680; gene_id MSTRG.21129; transcript_id MSTRG.21129.2;
chr6	transdecoder	exon	76890161	76893830	.	+	.	gene_name 98310781|unknown-21680; gene_id MSTRG.21129; transcript_id MSTRG.21129.1;
chr6	transdecoder	exon	76890161	76893830	.	+	.	gene_name 98310781|unknown-21680; gene_id MSTRG.21129; transcript_id MSTRG.21129.2;
chr6	transdecoder	CDS	76890704	76890854	.	+	1	gene_name 98310781|unknown-21680; gene_id MSTRG.21129; transcript_id MSTRG.21129.3;
chr6	transdecoder	exon	76890704	76893830	.	+	.	gene_name 98310781|unknown-21680; gene_id MSTRG.21129; transcript_id MSTRG.21129.3;
chr6	transdecoder	CDS	76891523	76892224	.	+	0	gene_name 98310781|unknown-21680; gene_id MSTRG.21129; transcript_id MSTRG.21129.1;
chr6	transdecoder	CDS	76891523	76892224	.	+	0	gene_name 98310781|unknown-21680; gene_id MSTRG.21129; transcript_id MSTRG.21129.2;
chr6	transdecoder	CDS	76891523	76892224	.	+	0	gene_name 98310781|unknown-21680; gene_id MSTRG.21129; transcript_id MSTRG.21129.3;
chr6	transdecoder	CDS	76892291	76893037	.	+	0	gene_name 98310781|unknown-21680; gene_id MSTRG.21129; transcript_id MSTRG.21129.1;
chr6	transdecoder	CDS	76892291	76893037	.	+	0	gene_name 98310781|unknown-21680; gene_id MSTRG.21129; transcript_id MSTRG.21129.2;
chr6	transdecoder	CDS	76892291	76893037	.	+	0	gene_name 98310781|unknown-21680; gene_id MSTRG.21129; transcript_id MSTRG.21129.3;
chr6	transdecoder	CDS	76893095	76893830	.	+	0	gene_name 98310781|unknown-21680; gene_id MSTRG.21129; transcript_id MSTRG.21129.1;
chr6	transdecoder	CDS	76893095	76893830	.	+	0	gene_name 98310781|unknown-21680; gene_id MSTRG.21129; transcript_id MSTRG.21129.2;
chr6	transdecoder	CDS	76893095	76893830	.	+	0	gene_name 98310781|unknown-21680; gene_id MSTRG.21129; transcript_id MSTRG.21129.3;
chr6	StringTie	exon	76893674	76893830	.	+	.	gene_name 98310781|unknown-21680; gene_id MSTRG.21129; transcript_id MSTRG.21129.4;
chr6	StringTie	transcript	76893674	76895110	.	+	.	gene_name 98310781|unknown-21680; gene_id MSTRG.21129; transcript_id MSTRG.21129.4; gene_biotype non-coding; Info NA; ref_name -; class_code u; inherit_ref FALSE;
chr6	StringTie	exon	76893688	76893830	.	+	.	gene_name 98310781|unknown-21680; gene_id MSTRG.21129; transcript_id MSTRG.21129.5;
chr6	StringTie	exon	76893688	76893830	.	+	.	gene_name 98310781|unknown-21680; gene_id MSTRG.21129; transcript_id MSTRG.21129.6;
chr6	StringTie	exon	76893688	76893830	.	+	.	gene_name 98310781|unknown-21680; gene_id MSTRG.21129; transcript_id MSTRG.21129.7;
chr6	StringTie	transcript	76893688	76895887	.	+	.	gene_name 98310781|unknown-21680; gene_id MSTRG.21129; transcript_id MSTRG.21129.5; gene_biotype non-coding; Info NA; ref_name -; class_code u; inherit_ref FALSE;
chr6	StringTie	transcript	76893688	76895887	.	+	.	gene_name 98310781|unknown-21680; gene_id MSTRG.21129; transcript_id MSTRG.21129.6; gene_biotype non-coding; Info NA; ref_name -; class_code u; inherit_ref FALSE;
chr6	StringTie	transcript	76893688	76895887	.	+	.	gene_name 98310781|unknown-21680; gene_id MSTRG.21129; transcript_id MSTRG.21129.7; gene_biotype non-coding; Info NA; ref_name -; class_code u; inherit_ref FALSE;
chr6	transdecoder	CDS	76893873	76893953	.	+	2	gene_name 98310781|unknown-21680; gene_id MSTRG.21129; transcript_id MSTRG.21129.1;
chr6	transdecoder	CDS	76893873	76893953	.	+	2	gene_name 98310781|unknown-21680; gene_id MSTRG.21129; transcript_id MSTRG.21129.2;
chr6	transdecoder	CDS	76893873	76893953	.	+	2	gene_name 98310781|unknown-21680; gene_id MSTRG.21129; transcript_id MSTRG.21129.3;
chr6	StringTie	exon	76893873	76893953	.	+	.	gene_name 98310781|unknown-21680; gene_id MSTRG.21129; transcript_id MSTRG.21129.4;
chr6	StringTie	exon	76893873	76893953	.	+	.	gene_name 98310781|unknown-21680; gene_id MSTRG.21129; transcript_id MSTRG.21129.5;
chr6	StringTie	exon	76893873	76893953	.	+	.	gene_name 98310781|unknown-21680; gene_id MSTRG.21129; transcript_id MSTRG.21129.6;
chr6	StringTie	exon	76893873	76893953	.	+	.	gene_name 98310781|unknown-21680; gene_id MSTRG.21129; transcript_id MSTRG.21129.7;
chr6	transdecoder	exon	76893873	76893953	.	+	.	gene_name 98310781|unknown-21680; gene_id MSTRG.21129; transcript_id MSTRG.21129.1;
chr6	transdecoder	exon	76893873	76893953	.	+	.	gene_name 98310781|unknown-21680; gene_id MSTRG.21129; transcript_id MSTRG.21129.2;
chr6	transdecoder	exon	76893873	76893953	.	+	.	gene_name 98310781|unknown-21680; gene_id MSTRG.21129; transcript_id MSTRG.21129.3;
chr6	transdecoder	CDS	76894000	76894013	.	+	2	gene_name 98310781|unknown-21680; gene_id MSTRG.21129; transcript_id MSTRG.21129.1;
chr6	transdecoder	CDS	76894000	76894013	.	+	2	gene_name 98310781|unknown-21680; gene_id MSTRG.21129; transcript_id MSTRG.21129.2;
chr6	transdecoder	CDS	76894000	76894013	.	+	2	gene_name 98310781|unknown-21680; gene_id MSTRG.21129; transcript_id MSTRG.21129.3;
chr6	StringTie	exon	76894000	76894071	.	+	.	gene_name 98310781|unknown-21680; gene_id MSTRG.21129; transcript_id MSTRG.21129.4;
chr6	StringTie	exon	76894000	76894071	.	+	.	gene_name 98310781|unknown-21680; gene_id MSTRG.21129; transcript_id MSTRG.21129.5;
chr6	StringTie	exon	76894000	76894071	.	+	.	gene_name 98310781|unknown-21680; gene_id MSTRG.21129; transcript_id MSTRG.21129.6;
chr6	StringTie	exon	76894000	76894071	.	+	.	gene_name 98310781|unknown-21680; gene_id MSTRG.21129; transcript_id MSTRG.21129.7;
chr6	transdecoder	exon	76894000	76894071	.	+	.	gene_name 98310781|unknown-21680; gene_id MSTRG.21129; transcript_id MSTRG.21129.1;
chr6	transdecoder	exon	76894000	76894071	.	+	.	gene_name 98310781|unknown-21680; gene_id MSTRG.21129; transcript_id MSTRG.21129.2;
chr6	transdecoder	exon	76894000	76894071	.	+	.	gene_name 98310781|unknown-21680; gene_id MSTRG.21129; transcript_id MSTRG.21129.3;
chr6	transdecoder	three_prime_utr	76894014	76894071	.	+	.	gene_name 98310781|unknown-21680; gene_id MSTRG.21129; transcript_id MSTRG.21129.1;
chr6	transdecoder	three_prime_utr	76894014	76894071	.	+	.	gene_name 98310781|unknown-21680; gene_id MSTRG.21129; transcript_id MSTRG.21129.2;
chr6	transdecoder	three_prime_utr	76894014	76894071	.	+	.	gene_name 98310781|unknown-21680; gene_id MSTRG.21129; transcript_id MSTRG.21129.3;
chr6	StringTie	exon	76894116	76894193	.	+	.	gene_name 98310781|unknown-21680; gene_id MSTRG.21129; transcript_id MSTRG.21129.5;
chr6	StringTie	exon	76894116	76894193	.	+	.	gene_name 98310781|unknown-21680; gene_id MSTRG.21129; transcript_id MSTRG.21129.6;
chr6	transdecoder	exon	76894116	76894193	.	+	.	gene_name 98310781|unknown-21680; gene_id MSTRG.21129; transcript_id MSTRG.21129.1;
chr6	transdecoder	exon	76894116	76894193	.	+	.	gene_name 98310781|unknown-21680; gene_id MSTRG.21129; transcript_id MSTRG.21129.2;
chr6	transdecoder	three_prime_utr	76894116	76894193	.	+	.	gene_name 98310781|unknown-21680; gene_id MSTRG.21129; transcript_id MSTRG.21129.1;
chr6	transdecoder	three_prime_utr	76894116	76894193	.	+	.	gene_name 98310781|unknown-21680; gene_id MSTRG.21129; transcript_id MSTRG.21129.2;
chr6	StringTie	exon	76894238	76894335	.	+	.	gene_name 98310781|unknown-21680; gene_id MSTRG.21129; transcript_id MSTRG.21129.4;
chr6	StringTie	exon	76894238	76894335	.	+	.	gene_name 98310781|unknown-21680; gene_id MSTRG.21129; transcript_id MSTRG.21129.5;
chr6	StringTie	exon	76894238	76894335	.	+	.	gene_name 98310781|unknown-21680; gene_id MSTRG.21129; transcript_id MSTRG.21129.6;
chr6	StringTie	exon	76894238	76894335	.	+	.	gene_name 98310781|unknown-21680; gene_id MSTRG.21129; transcript_id MSTRG.21129.7;
chr6	transdecoder	exon	76894238	76894335	.	+	.	gene_name 98310781|unknown-21680; gene_id MSTRG.21129; transcript_id MSTRG.21129.1;
chr6	transdecoder	exon	76894238	76894335	.	+	.	gene_name 98310781|unknown-21680; gene_id MSTRG.21129; transcript_id MSTRG.21129.2;
chr6	transdecoder	exon	76894238	76894335	.	+	.	gene_name 98310781|unknown-21680; gene_id MSTRG.21129; transcript_id MSTRG.21129.3;
chr6	transdecoder	three_prime_utr	76894238	76894335	.	+	.	gene_name 98310781|unknown-21680; gene_id MSTRG.21129; transcript_id MSTRG.21129.1;
chr6	transdecoder	three_prime_utr	76894238	76894335	.	+	.	gene_name 98310781|unknown-21680; gene_id MSTRG.21129; transcript_id MSTRG.21129.2;
chr6	transdecoder	three_prime_utr	76894238	76894335	.	+	.	gene_name 98310781|unknown-21680; gene_id MSTRG.21129; transcript_id MSTRG.21129.3;
chr6	StringTie	exon	76894381	76894459	.	+	.	gene_name 98310781|unknown-21680; gene_id MSTRG.21129; transcript_id MSTRG.21129.6;
chr6	transdecoder	exon	76894381	76894459	.	+	.	gene_name 98310781|unknown-21680; gene_id MSTRG.21129; transcript_id MSTRG.21129.1;
chr6	transdecoder	exon	76894381	76894459	.	+	.	gene_name 98310781|unknown-21680; gene_id MSTRG.21129; transcript_id MSTRG.21129.2;
chr6	transdecoder	exon	76894381	76894459	.	+	.	gene_name 98310781|unknown-21680; gene_id MSTRG.21129; transcript_id MSTRG.21129.3;
chr6	transdecoder	three_prime_utr	76894381	76894459	.	+	.	gene_name 98310781|unknown-21680; gene_id MSTRG.21129; transcript_id MSTRG.21129.1;
chr6	transdecoder	three_prime_utr	76894381	76894459	.	+	.	gene_name 98310781|unknown-21680; gene_id MSTRG.21129; transcript_id MSTRG.21129.2;
chr6	transdecoder	three_prime_utr	76894381	76894459	.	+	.	gene_name 98310781|unknown-21680; gene_id MSTRG.21129; transcript_id MSTRG.21129.3;
chr6	StringTie	exon	76894381	76894483	.	+	.	gene_name 98310781|unknown-21680; gene_id MSTRG.21129; transcript_id MSTRG.21129.4;
chr6	StringTie	exon	76894381	76894483	.	+	.	gene_name 98310781|unknown-21680; gene_id MSTRG.21129; transcript_id MSTRG.21129.5;
chr6	StringTie	exon	76894381	76894483	.	+	.	gene_name 98310781|unknown-21680; gene_id MSTRG.21129; transcript_id MSTRG.21129.7;
chr6	StringTie	exon	76894527	76894626	.	+	.	gene_name 98310781|unknown-21680; gene_id MSTRG.21129; transcript_id MSTRG.21129.5;
chr6	StringTie	exon	76894527	76894626	.	+	.	gene_name 98310781|unknown-21680; gene_id MSTRG.21129; transcript_id MSTRG.21129.6;
chr6	StringTie	exon	76894527	76894626	.	+	.	gene_name 98310781|unknown-21680; gene_id MSTRG.21129; transcript_id MSTRG.21129.7;
chr6	transdecoder	exon	76894527	76894626	.	+	.	gene_name 98310781|unknown-21680; gene_id MSTRG.21129; transcript_id MSTRG.21129.1;
chr6	transdecoder	exon	76894527	76894626	.	+	.	gene_name 98310781|unknown-21680; gene_id MSTRG.21129; transcript_id MSTRG.21129.2;
chr6	transdecoder	exon	76894527	76894626	.	+	.	gene_name 98310781|unknown-21680; gene_id MSTRG.21129; transcript_id MSTRG.21129.3;
chr6	transdecoder	three_prime_utr	76894527	76894626	.	+	.	gene_name 98310781|unknown-21680; gene_id MSTRG.21129; transcript_id MSTRG.21129.1;
chr6	transdecoder	three_prime_utr	76894527	76894626	.	+	.	gene_name 98310781|unknown-21680; gene_id MSTRG.21129; transcript_id MSTRG.21129.2;
chr6	transdecoder	three_prime_utr	76894527	76894626	.	+	.	gene_name 98310781|unknown-21680; gene_id MSTRG.21129; transcript_id MSTRG.21129.3;
chr6	StringTie	exon	76894527	76894802	.	+	.	gene_name 98310781|unknown-21680; gene_id MSTRG.21129; transcript_id MSTRG.21129.4;
chr6	StringTie	exon	76894670	76894802	.	+	.	gene_name 98310781|unknown-21680; gene_id MSTRG.21129; transcript_id MSTRG.21129.5;
chr6	StringTie	exon	76894670	76894802	.	+	.	gene_name 98310781|unknown-21680; gene_id MSTRG.21129; transcript_id MSTRG.21129.6;
chr6	StringTie	exon	76894670	76894802	.	+	.	gene_name 98310781|unknown-21680; gene_id MSTRG.21129; transcript_id MSTRG.21129.7;
chr6	transdecoder	exon	76894670	76894802	.	+	.	gene_name 98310781|unknown-21680; gene_id MSTRG.21129; transcript_id MSTRG.21129.1;
chr6	transdecoder	exon	76894670	76894802	.	+	.	gene_name 98310781|unknown-21680; gene_id MSTRG.21129; transcript_id MSTRG.21129.2;
chr6	transdecoder	exon	76894670	76894802	.	+	.	gene_name 98310781|unknown-21680; gene_id MSTRG.21129; transcript_id MSTRG.21129.3;
chr6	transdecoder	three_prime_utr	76894670	76894802	.	+	.	gene_name 98310781|unknown-21680; gene_id MSTRG.21129; transcript_id MSTRG.21129.1;
chr6	transdecoder	three_prime_utr	76894670	76894802	.	+	.	gene_name 98310781|unknown-21680; gene_id MSTRG.21129; transcript_id MSTRG.21129.2;
chr6	transdecoder	three_prime_utr	76894670	76894802	.	+	.	gene_name 98310781|unknown-21680; gene_id MSTRG.21129; transcript_id MSTRG.21129.3;
chr6	StringTie	exon	76894849	76894956	.	+	.	gene_name 98310781|unknown-21680; gene_id MSTRG.21129; transcript_id MSTRG.21129.4;
chr6	StringTie	exon	76894849	76894956	.	+	.	gene_name 98310781|unknown-21680; gene_id MSTRG.21129; transcript_id MSTRG.21129.5;
chr6	StringTie	exon	76894849	76894956	.	+	.	gene_name 98310781|unknown-21680; gene_id MSTRG.21129; transcript_id MSTRG.21129.6;
chr6	StringTie	exon	76894849	76894956	.	+	.	gene_name 98310781|unknown-21680; gene_id MSTRG.21129; transcript_id MSTRG.21129.7;
chr6	transdecoder	exon	76894849	76894956	.	+	.	gene_name 98310781|unknown-21680; gene_id MSTRG.21129; transcript_id MSTRG.21129.1;
chr6	transdecoder	exon	76894849	76894956	.	+	.	gene_name 98310781|unknown-21680; gene_id MSTRG.21129; transcript_id MSTRG.21129.2;
chr6	transdecoder	exon	76894849	76894956	.	+	.	gene_name 98310781|unknown-21680; gene_id MSTRG.21129; transcript_id MSTRG.21129.3;
chr6	transdecoder	three_prime_utr	76894849	76894956	.	+	.	gene_name 98310781|unknown-21680; gene_id MSTRG.21129; transcript_id MSTRG.21129.1;
chr6	transdecoder	three_prime_utr	76894849	76894956	.	+	.	gene_name 98310781|unknown-21680; gene_id MSTRG.21129; transcript_id MSTRG.21129.2;
chr6	transdecoder	three_prime_utr	76894849	76894956	.	+	.	gene_name 98310781|unknown-21680; gene_id MSTRG.21129; transcript_id MSTRG.21129.3;
chr6	StringTie	exon	76895003	76895110	.	+	.	gene_name 98310781|unknown-21680; gene_id MSTRG.21129; transcript_id MSTRG.21129.4;
chr6	StringTie	exon	76895003	76895110	.	+	.	gene_name 98310781|unknown-21680; gene_id MSTRG.21129; transcript_id MSTRG.21129.5;
chr6	StringTie	exon	76895003	76895110	.	+	.	gene_name 98310781|unknown-21680; gene_id MSTRG.21129; transcript_id MSTRG.21129.6;
chr6	StringTie	exon	76895003	76895110	.	+	.	gene_name 98310781|unknown-21680; gene_id MSTRG.21129; transcript_id MSTRG.21129.7;
chr6	transdecoder	exon	76895003	76895110	.	+	.	gene_name 98310781|unknown-21680; gene_id MSTRG.21129; transcript_id MSTRG.21129.1;
chr6	transdecoder	exon	76895003	76895110	.	+	.	gene_name 98310781|unknown-21680; gene_id MSTRG.21129; transcript_id MSTRG.21129.2;
chr6	transdecoder	exon	76895003	76895110	.	+	.	gene_name 98310781|unknown-21680; gene_id MSTRG.21129; transcript_id MSTRG.21129.3;
chr6	transdecoder	three_prime_utr	76895003	76895110	.	+	.	gene_name 98310781|unknown-21680; gene_id MSTRG.21129; transcript_id MSTRG.21129.1;
chr6	transdecoder	three_prime_utr	76895003	76895110	.	+	.	gene_name 98310781|unknown-21680; gene_id MSTRG.21129; transcript_id MSTRG.21129.2;
chr6	transdecoder	three_prime_utr	76895003	76895110	.	+	.	gene_name 98310781|unknown-21680; gene_id MSTRG.21129; transcript_id MSTRG.21129.3;
chr6	StringTie	exon	76895152	76895290	.	+	.	gene_name 98310781|unknown-21680; gene_id MSTRG.21129; transcript_id MSTRG.21129.5;
chr6	StringTie	exon	76895152	76895290	.	+	.	gene_name 98310781|unknown-21680; gene_id MSTRG.21129; transcript_id MSTRG.21129.6;
chr6	StringTie	exon	76895152	76895290	.	+	.	gene_name 98310781|unknown-21680; gene_id MSTRG.21129; transcript_id MSTRG.21129.7;
chr6	transdecoder	exon	76895152	76895290	.	+	.	gene_name 98310781|unknown-21680; gene_id MSTRG.21129; transcript_id MSTRG.21129.1;
chr6	transdecoder	exon	76895152	76895290	.	+	.	gene_name 98310781|unknown-21680; gene_id MSTRG.21129; transcript_id MSTRG.21129.2;
chr6	transdecoder	exon	76895152	76895290	.	+	.	gene_name 98310781|unknown-21680; gene_id MSTRG.21129; transcript_id MSTRG.21129.3;
chr6	transdecoder	three_prime_utr	76895152	76895290	.	+	.	gene_name 98310781|unknown-21680; gene_id MSTRG.21129; transcript_id MSTRG.21129.1;
chr6	transdecoder	three_prime_utr	76895152	76895290	.	+	.	gene_name 98310781|unknown-21680; gene_id MSTRG.21129; transcript_id MSTRG.21129.2;
chr6	transdecoder	three_prime_utr	76895152	76895290	.	+	.	gene_name 98310781|unknown-21680; gene_id MSTRG.21129; transcript_id MSTRG.21129.3;
chr6	StringTie	exon	76895335	76895556	.	+	.	gene_name 98310781|unknown-21680; gene_id MSTRG.21129; transcript_id MSTRG.21129.5;
chr6	StringTie	exon	76895335	76895556	.	+	.	gene_name 98310781|unknown-21680; gene_id MSTRG.21129; transcript_id MSTRG.21129.6;
chr6	StringTie	exon	76895335	76895887	.	+	.	gene_name 98310781|unknown-21680; gene_id MSTRG.21129; transcript_id MSTRG.21129.7;
chr6	transdecoder	exon	76895335	76895887	.	+	.	gene_name 98310781|unknown-21680; gene_id MSTRG.21129; transcript_id MSTRG.21129.1;
chr6	transdecoder	exon	76895335	76895887	.	+	.	gene_name 98310781|unknown-21680; gene_id MSTRG.21129; transcript_id MSTRG.21129.2;
chr6	transdecoder	exon	76895335	76895887	.	+	.	gene_name 98310781|unknown-21680; gene_id MSTRG.21129; transcript_id MSTRG.21129.3;
chr6	transdecoder	three_prime_utr	76895335	76895887	.	+	.	gene_name 98310781|unknown-21680; gene_id MSTRG.21129; transcript_id MSTRG.21129.1;
chr6	transdecoder	three_prime_utr	76895335	76895887	.	+	.	gene_name 98310781|unknown-21680; gene_id MSTRG.21129; transcript_id MSTRG.21129.2;
chr6	transdecoder	three_prime_utr	76895335	76895887	.	+	.	gene_name 98310781|unknown-21680; gene_id MSTRG.21129; transcript_id MSTRG.21129.3;
chr6	StringTie	exon	76895659	76895887	.	+	.	gene_name 98310781|unknown-21680; gene_id MSTRG.21129; transcript_id MSTRG.21129.5;
chr6	StringTie	exon	76895659	76895887	.	+	.	gene_name 98310781|unknown-21680; gene_id MSTRG.21129; transcript_id MSTRG.21129.6;
chr6	YD_filtered	miRNA	76900130	76900151	51	-	.	gene_id "PB_440"; transcript_id "PB_440"; gene_name "hmi-novel-35"; miRNA "hmi-novel-35-3p"; pre_miRNA "hmi-novel-35"; strand "mature";
chr6	YD_filtered	pre_miRNA	76900130	76900217	51	-	.	gene_id "PB_440"; transcript_id "PB_440"; gene_name "hmi-novel-35"; miRNA "hmi-novel-35"; pre_miRNA "hmi-novel-35";
chr6	YD_filtered	miRNA	76900195	76900217	51	-	.	gene_id "PB_440"; transcript_id "PB_440"; gene_name "hmi-novel-35"; miRNA "hmi-novel-35-5p"; pre_miRNA "hmi-novel-35"; strand "star";
chr6	StringTie	exon	76904842	76905320	.	-	.	gene_name 98158213|fxl20-3; gene_id MSTRG.21130; transcript_id MSTRG.21130.2;
chr6	StringTie	exon	76904842	76905369	.	-	.	gene_name 98158213|fxl20-3; gene_id MSTRG.21130; transcript_id MSTRG.21130.1;
chr6	StringTie	transcript	76904842	76906642	.	-	.	gene_name 98158213|fxl20-3; gene_id MSTRG.21130; transcript_id MSTRG.21130.1; gene_biotype non-coding; Info NA; ref_name 98158213|fxl20-3; class_code o,=; inherit_ref TRUE;
chr6	StringTie	transcript	76904842	76906642	.	-	.	gene_name 98158213|fxl20-3; gene_id MSTRG.21130; transcript_id MSTRG.21130.2; gene_biotype non-coding; Info NA; ref_name 98158213|fxl20-3; class_code o,=; inherit_ref TRUE;
chr6	transdecoder	three_prime_utr	76904850	76905142	.	-	.	gene_name 98158213|fxl20-3; gene_id MSTRG.21130; transcript_id MSTRG.21130.3;
chr6	transdecoder	exon	76904850	76906642	.	-	.	gene_name 98158213|fxl20-3; gene_id MSTRG.21130; transcript_id MSTRG.21130.3;
chr6	transdecoder	gene	76904850	76906642	.	-	.	gene_name 98158213|fxl20-3; gene_id MSTRG.21130; transcript_id NA; gene_biotype protein_coding; Info ORF type:complete (+),score=32.14,sp|Q8N1E6|FXL14_HUMAN|32.192|2.54e-08; ref_name 98158213|fxl20-3; class_code o,=; inherit_ref TRUE;
chr6	transdecoder	transcript	76904850	76906642	.	-	.	gene_name 98158213|fxl20-3; gene_id MSTRG.21130; transcript_id MSTRG.21130.3; gene_biotype protein_coding; Info ORF type:complete (+),score=32.14,sp|Q8N1E6|FXL14_HUMAN|32.192|2.54e-08; ref_name 98158213|fxl20-3; class_code o,=; inherit_ref TRUE;
chr6	StringTie	exon	76904892	76905320	.	-	.	gene_name 98158213|fxl20-3; gene_id MSTRG.21130; transcript_id MSTRG.21130.4;
chr6	StringTie	transcript	76904892	76906642	.	-	.	gene_name 98158213|fxl20-3; gene_id MSTRG.21130; transcript_id MSTRG.21130.4; gene_biotype non-coding; Info NA; ref_name 98158213|fxl20-3; class_code o,=; inherit_ref TRUE;
chr6	transdecoder	CDS	76905143	76906249	.	-	0	gene_name 98158213|fxl20-3; gene_id MSTRG.21130; transcript_id MSTRG.21130.3;
chr6	StringTie	exon	76906105	76906642	.	-	.	gene_name 98158213|fxl20-3; gene_id MSTRG.21130; transcript_id MSTRG.21130.2;
chr6	transdecoder	five_prime_utr	76906250	76906642	.	-	.	gene_name 98158213|fxl20-3; gene_id MSTRG.21130; transcript_id MSTRG.21130.3;
chr6	StringTie	exon	76906394	76906642	.	-	.	gene_name 98158213|fxl20-3; gene_id MSTRG.21130; transcript_id MSTRG.21130.1;
chr6	StringTie	exon	76906394	76906642	.	-	.	gene_name 98158213|fxl20-3; gene_id MSTRG.21130; transcript_id MSTRG.21130.4;
chr6	StringTie	exon	76934298	76934728	.	+	.	gene_name 98016193|fxl14-5; gene_id MSTRG.21131; transcript_id MSTRG.21131.1;
chr6	StringTie	transcript	76934298	76940612	.	+	.	gene_name 98016193|fxl14-5; gene_id MSTRG.21131; transcript_id MSTRG.21131.1; gene_biotype non-coding; Info NA; ref_name 98016193|fxl14-5; class_code j,o,=; inherit_ref TRUE;
chr6	transdecoder	exon	76934525	76934718	.	+	.	gene_name 98016193|fxl14-5; gene_id MSTRG.21131; transcript_id MSTRG.21131.3;
chr6	transdecoder	five_prime_utr	76934525	76934718	.	+	.	gene_name 98016193|fxl14-5; gene_id MSTRG.21131; transcript_id MSTRG.21131.3;
chr6	transdecoder	exon	76934525	76934728	.	+	.	gene_name 98016193|fxl14-5; gene_id MSTRG.21131; transcript_id MSTRG.21131.2;
chr6	transdecoder	exon	76934525	76934728	.	+	.	gene_name 98016193|fxl14-5; gene_id MSTRG.21131; transcript_id MSTRG.21131.4;
chr6	transdecoder	five_prime_utr	76934525	76934728	.	+	.	gene_name 98016193|fxl14-5; gene_id MSTRG.21131; transcript_id MSTRG.21131.2;
chr6	transdecoder	five_prime_utr	76934525	76934728	.	+	.	gene_name 98016193|fxl14-5; gene_id MSTRG.21131; transcript_id MSTRG.21131.4;
chr6	transdecoder	gene	76934525	76937697	.	+	.	gene_name 98016193|fxl14-5; gene_id MSTRG.21131; transcript_id NA; gene_biotype protein_coding; Info ORF type:complete (+),score=63.18,sp|Q8N1E6|FXL14_HUMAN|24.128|2.15e-09; ref_name 98016193|fxl14-5; class_code j,o,=; inherit_ref TRUE;
chr6	transdecoder	transcript	76934525	76937697	.	+	.	gene_name 98016193|fxl14-5; gene_id MSTRG.21131; transcript_id MSTRG.21131.2; gene_biotype protein_coding; Info ORF type:complete (+),score=63.18,sp|Q8N1E6|FXL14_HUMAN|24.128|2.15e-09; ref_name 98016193|fxl14-5; class_code j,o,=; inherit_ref TRUE;
chr6	transdecoder	transcript	76934525	76937697	.	+	.	gene_name 98016193|fxl14-5; gene_id MSTRG.21131; transcript_id MSTRG.21131.3; gene_biotype protein_coding; Info ORF type:complete (+),score=63.18,sp|Q8N1E6|FXL14_HUMAN|24.128|2.15e-09; ref_name 98016193|fxl14-5; class_code j,o,=; inherit_ref TRUE;
chr6	transdecoder	transcript	76934525	76937697	.	+	.	gene_name 98016193|fxl14-5; gene_id MSTRG.21131; transcript_id MSTRG.21131.4; gene_biotype protein_coding; Info ORF type:complete (+),score=63.18,sp|Q8N1E6|FXL14_HUMAN|24.128|2.15e-09; ref_name 98016193|fxl14-5; class_code j,o,=; inherit_ref TRUE;
chr6	transdecoder	five_prime_utr	76935869	76936132	.	+	.	gene_name 98016193|fxl14-5; gene_id MSTRG.21131; transcript_id MSTRG.21131.2;
chr6	transdecoder	five_prime_utr	76935869	76936132	.	+	.	gene_name 98016193|fxl14-5; gene_id MSTRG.21131; transcript_id MSTRG.21131.3;
chr6	transdecoder	exon	76935869	76937697	.	+	.	gene_name 98016193|fxl14-5; gene_id MSTRG.21131; transcript_id MSTRG.21131.2;
chr6	transdecoder	exon	76935869	76937697	.	+	.	gene_name 98016193|fxl14-5; gene_id MSTRG.21131; transcript_id MSTRG.21131.3;
chr6	transdecoder	five_prime_utr	76935966	76936132	.	+	.	gene_name 98016193|fxl14-5; gene_id MSTRG.21131; transcript_id MSTRG.21131.4;
chr6	transdecoder	exon	76935966	76937697	.	+	.	gene_name 98016193|fxl14-5; gene_id MSTRG.21131; transcript_id MSTRG.21131.4;
chr6	transdecoder	CDS	76936133	76937692	.	+	0	gene_name 98016193|fxl14-5; gene_id MSTRG.21131; transcript_id MSTRG.21131.2;
chr6	transdecoder	CDS	76936133	76937692	.	+	0	gene_name 98016193|fxl14-5; gene_id MSTRG.21131; transcript_id MSTRG.21131.3;
chr6	transdecoder	CDS	76936133	76937692	.	+	0	gene_name 98016193|fxl14-5; gene_id MSTRG.21131; transcript_id MSTRG.21131.4;
chr6	transdecoder	three_prime_utr	76937693	76937697	.	+	.	gene_name 98016193|fxl14-5; gene_id MSTRG.21131; transcript_id MSTRG.21131.2;
chr6	transdecoder	three_prime_utr	76937693	76937697	.	+	.	gene_name 98016193|fxl14-5; gene_id MSTRG.21131; transcript_id MSTRG.21131.3;
chr6	transdecoder	three_prime_utr	76937693	76937697	.	+	.	gene_name 98016193|fxl14-5; gene_id MSTRG.21131; transcript_id MSTRG.21131.4;
chr6	StringTie	exon	76940525	76940612	.	+	.	gene_name 98016193|fxl14-5; gene_id MSTRG.21131; transcript_id MSTRG.21131.1;
chr6	StringTie	exon	76962038	76962783	.	+	.	gene_name 98310782|unknown-21681; gene_id MSTRG.21132; transcript_id MSTRG.21132.1;
chr6	StringTie	transcript	76962038	77046014	.	+	.	gene_name 98310782|unknown-21681; gene_id MSTRG.21132; transcript_id MSTRG.21132.1; gene_biotype protein_coding_antisense; Info NA; ref_name 98109713|fbxl7-11; class_code x; inherit_ref FALSE;
chr6	StringTie	exon	76962226	76962783	.	+	.	gene_name 98310782|unknown-21681; gene_id MSTRG.21132; transcript_id MSTRG.21132.2;
chr6	StringTie	transcript	76962226	77046014	.	+	.	gene_name 98310782|unknown-21681; gene_id MSTRG.21132; transcript_id MSTRG.21132.2; gene_biotype protein_coding_antisense; Info NA; ref_name 98109713|fbxl7-11; class_code x; inherit_ref FALSE;
chr6	StringTie	exon	76966468	76967014	.	+	.	gene_name 98310782|unknown-21681; gene_id MSTRG.21132; transcript_id MSTRG.21132.3;
chr6	StringTie	transcript	76966468	77046014	.	+	.	gene_name 98310782|unknown-21681; gene_id MSTRG.21132; transcript_id MSTRG.21132.3; gene_biotype protein_coding_antisense; Info NA; ref_name 98109713|fbxl7-11; class_code x; inherit_ref FALSE;
chr6	StringTie	exon	76967108	76967271	.	+	.	gene_name 98310782|unknown-21681; gene_id MSTRG.21132; transcript_id MSTRG.21132.1;
chr6	StringTie	exon	76967108	76967697	.	+	.	gene_name 98310782|unknown-21681; gene_id MSTRG.21132; transcript_id MSTRG.21132.2;
chr6	StringTie	exon	77044743	77046014	.	+	.	gene_name 98310782|unknown-21681; gene_id MSTRG.21132; transcript_id MSTRG.21132.3;
chr6	StringTie	exon	77045000	77046014	.	+	.	gene_name 98310782|unknown-21681; gene_id MSTRG.21132; transcript_id MSTRG.21132.1;
chr6	StringTie	exon	77045426	77046014	.	+	.	gene_name 98310782|unknown-21681; gene_id MSTRG.21132; transcript_id MSTRG.21132.2;
chr6	StringTie	exon	77067658	77068222	.	-	.	gene_name 98310783|unknown-21682; gene_id MSTRG.21133; transcript_id MSTRG.21133.1;
chr6	StringTie	transcript	77067658	77068919	.	-	.	gene_name 98310783|unknown-21682; gene_id MSTRG.21133; transcript_id MSTRG.21133.1; gene_biotype non-coding; Info NA; ref_name -; class_code u; inherit_ref FALSE;
chr6	StringTie	exon	77068267	77068411	.	-	.	gene_name 98310783|unknown-21682; gene_id MSTRG.21133; transcript_id MSTRG.21133.1;
chr6	StringTie	exon	77068453	77068560	.	-	.	gene_name 98310783|unknown-21682; gene_id MSTRG.21133; transcript_id MSTRG.21133.1;
chr6	StringTie	exon	77068607	77068710	.	-	.	gene_name 98310783|unknown-21682; gene_id MSTRG.21133; transcript_id MSTRG.21133.1;
chr6	StringTie	exon	77068757	77068919	.	-	.	gene_name 98310783|unknown-21682; gene_id MSTRG.21133; transcript_id MSTRG.21133.1;
chr6	transdecoder	exon	77068994	77069088	.	-	.	gene_name 98310784|unknown-21683; gene_id MSTRG.21134; transcript_id MSTRG.21134.1;
chr6	transdecoder	three_prime_utr	77068994	77069088	.	-	.	gene_name 98310784|unknown-21683; gene_id MSTRG.21134; transcript_id MSTRG.21134.1;
chr6	transdecoder	gene	77068994	77076624	.	-	.	gene_name 98310784|unknown-21683; gene_id MSTRG.21134; transcript_id NA; gene_biotype protein_coding; Info ORF type:5prime_partial (+),score=17.50; ref_name -; class_code u; inherit_ref FALSE;
chr6	transdecoder	transcript	77068994	77076624	.	-	.	gene_name 98310784|unknown-21683; gene_id MSTRG.21134; transcript_id MSTRG.21134.1; gene_biotype protein_coding; Info ORF type:5prime_partial (+),score=17.50; ref_name -; class_code u; inherit_ref FALSE;
chr6	transdecoder	exon	77069133	77069244	.	-	.	gene_name 98310784|unknown-21683; gene_id MSTRG.21134; transcript_id MSTRG.21134.1;
chr6	transdecoder	three_prime_utr	77069133	77069244	.	-	.	gene_name 98310784|unknown-21683; gene_id MSTRG.21134; transcript_id MSTRG.21134.1;
chr6	transdecoder	exon	77069292	77069376	.	-	.	gene_name 98310784|unknown-21683; gene_id MSTRG.21134; transcript_id MSTRG.21134.1;
chr6	transdecoder	three_prime_utr	77069292	77069376	.	-	.	gene_name 98310784|unknown-21683; gene_id MSTRG.21134; transcript_id MSTRG.21134.1;
chr6	transdecoder	exon	77069421	77069508	.	-	.	gene_name 98310784|unknown-21683; gene_id MSTRG.21134; transcript_id MSTRG.21134.1;
chr6	transdecoder	three_prime_utr	77069421	77069508	.	-	.	gene_name 98310784|unknown-21683; gene_id MSTRG.21134; transcript_id MSTRG.21134.1;
chr6	transdecoder	exon	77069550	77069621	.	-	.	gene_name 98310784|unknown-21683; gene_id MSTRG.21134; transcript_id MSTRG.21134.1;
chr6	transdecoder	three_prime_utr	77069550	77069621	.	-	.	gene_name 98310784|unknown-21683; gene_id MSTRG.21134; transcript_id MSTRG.21134.1;
chr6	transdecoder	exon	77069668	77069748	.	-	.	gene_name 98310784|unknown-21683; gene_id MSTRG.21134; transcript_id MSTRG.21134.1;
chr6	transdecoder	three_prime_utr	77069668	77069748	.	-	.	gene_name 98310784|unknown-21683; gene_id MSTRG.21134; transcript_id MSTRG.21134.1;
chr6	transdecoder	three_prime_utr	77069793	77069925	.	-	.	gene_name 98310784|unknown-21683; gene_id MSTRG.21134; transcript_id MSTRG.21134.1;
chr6	transdecoder	exon	77069793	77073464	.	-	.	gene_name 98310784|unknown-21683; gene_id MSTRG.21134; transcript_id MSTRG.21134.1;
chr6	transdecoder	CDS	77069926	77071302	.	-	0	gene_name 98310784|unknown-21683; gene_id MSTRG.21134; transcript_id MSTRG.21134.1;
chr6	transdecoder	CDS	77071638	77072555	.	-	0	gene_name 98310784|unknown-21683; gene_id MSTRG.21134; transcript_id MSTRG.21134.1;
chr6	transdecoder	CDS	77072657	77073464	.	-	1	gene_name 98310784|unknown-21683; gene_id MSTRG.21134; transcript_id MSTRG.21134.1;
chr6	transdecoder	CDS	77074350	77074544	.	-	1	gene_name 98310784|unknown-21683; gene_id MSTRG.21134; transcript_id MSTRG.21134.1;
chr6	transdecoder	exon	77074350	77074544	.	-	.	gene_name 98310784|unknown-21683; gene_id MSTRG.21134; transcript_id MSTRG.21134.1;
chr6	transdecoder	CDS	77076596	77076624	.	-	0	gene_name 98310784|unknown-21683; gene_id MSTRG.21134; transcript_id MSTRG.21134.1;
chr6	transdecoder	exon	77076596	77076624	.	-	.	gene_name 98310784|unknown-21683; gene_id MSTRG.21134; transcript_id MSTRG.21134.1;
chr6	StringTie	exon	77084570	77084670	.	+	.	gene_name 98310785|unknown-21684; gene_id MSTRG.21135; transcript_id MSTRG.21135.1;
chr6	StringTie	transcript	77084570	77179036	.	+	.	gene_name 98310785|unknown-21684; gene_id MSTRG.21135; transcript_id MSTRG.21135.1; gene_biotype non-coding; Info NA; ref_name 98201227|fbxl2-4;98114746|fbxl2-2;98201227|fbxl2-4;98114746|fbxl2-2; class_code j,o;j,o;j,o;j,o; inherit_ref FALSE;
chr6	transdecoder	exon	77095030	77095244	.	+	.	gene_name 98310785|unknown-21684; gene_id MSTRG.21135; transcript_id MSTRG.21135.2;
chr6	transdecoder	five_prime_utr	77095030	77095244	.	+	.	gene_name 98310785|unknown-21684; gene_id MSTRG.21135; transcript_id MSTRG.21135.2;
chr6	transdecoder	transcript	77095030	77107807	.	+	.	gene_name 98310785|unknown-21684; gene_id MSTRG.21135; transcript_id MSTRG.21135.2; gene_biotype protein_coding; Info ORF type:3prime_partial (+),score=30.78,sp|Q6PCT2|FXL19_HUMAN|25.556|2.61e-08; ref_name 98201227|fbxl2-4;98114746|fbxl2-2;98201227|fbxl2-4;98114746|fbxl2-2; class_code j,o;j,o;j,o;j,o; inherit_ref FALSE;
chr6	transdecoder	gene	77095030	77181275	.	+	.	gene_name 98310785|unknown-21684; gene_id MSTRG.21135; transcript_id NA; gene_biotype protein_coding; Info ORF type:3prime_partial (+),score=30.78,sp|Q6PCT2|FXL19_HUMAN|25.556|2.61e-08; ref_name 98201227|fbxl2-4;98114746|fbxl2-2;98201227|fbxl2-4;98114746|fbxl2-2; class_code j,o;j,o;j,o;j,o; inherit_ref FALSE;
chr6	StringTie	exon	77101270	77101449	.	+	.	gene_name 98310785|unknown-21684; gene_id MSTRG.21135; transcript_id MSTRG.21135.4;
chr6	transdecoder	exon	77101270	77101449	.	+	.	gene_name 98310785|unknown-21684; gene_id MSTRG.21135; transcript_id MSTRG.21135.3;
chr6	transdecoder	exon	77101270	77101449	.	+	.	gene_name 98310785|unknown-21684; gene_id MSTRG.21135; transcript_id MSTRG.21135.5;
chr6	transdecoder	five_prime_utr	77101270	77101449	.	+	.	gene_name 98310785|unknown-21684; gene_id MSTRG.21135; transcript_id MSTRG.21135.3;
chr6	transdecoder	five_prime_utr	77101270	77101449	.	+	.	gene_name 98310785|unknown-21684; gene_id MSTRG.21135; transcript_id MSTRG.21135.5;
chr6	transdecoder	transcript	77101270	77109139	.	+	.	gene_name 98310785|unknown-21684; gene_id MSTRG.21135; transcript_id MSTRG.21135.5; gene_biotype protein_coding; Info ORF type:3prime_partial (+),score=30.78,sp|Q6PCT2|FXL19_HUMAN|25.556|2.61e-08; ref_name 98201227|fbxl2-4;98114746|fbxl2-2;98201227|fbxl2-4;98114746|fbxl2-2; class_code j,o;j,o;j,o;j,o; inherit_ref FALSE;
chr6	StringTie	transcript	77101270	77179036	.	+	.	gene_name 98310785|unknown-21684; gene_id MSTRG.21135; transcript_id MSTRG.21135.4; gene_biotype non-coding; Info NA; ref_name 98201227|fbxl2-4;98114746|fbxl2-2;98201227|fbxl2-4;98114746|fbxl2-2; class_code j,o;j,o;j,o;j,o; inherit_ref FALSE;
chr6	transdecoder	transcript	77101270	77181275	.	+	.	gene_name 98310785|unknown-21684; gene_id MSTRG.21135; transcript_id MSTRG.21135.3; gene_biotype protein_coding; Info ORF type:3prime_partial (+),score=30.78,sp|Q6PCT2|FXL19_HUMAN|25.556|2.61e-08; ref_name 98201227|fbxl2-4;98114746|fbxl2-2;98201227|fbxl2-4;98114746|fbxl2-2; class_code j,o;j,o;j,o;j,o; inherit_ref FALSE;
chr6	StringTie	exon	77103307	77103396	.	+	.	gene_name 98310785|unknown-21684; gene_id MSTRG.21135; transcript_id MSTRG.21135.4;
chr6	transdecoder	exon	77103307	77103396	.	+	.	gene_name 98310785|unknown-21684; gene_id MSTRG.21135; transcript_id MSTRG.21135.5;
chr6	transdecoder	five_prime_utr	77103307	77103396	.	+	.	gene_name 98310785|unknown-21684; gene_id MSTRG.21135; transcript_id MSTRG.21135.5;
chr6	transdecoder	five_prime_utr	77106729	77106759	.	+	.	gene_name 98310785|unknown-21684; gene_id MSTRG.21135; transcript_id MSTRG.21135.2;
chr6	transdecoder	five_prime_utr	77106729	77106759	.	+	.	gene_name 98310785|unknown-21684; gene_id MSTRG.21135; transcript_id MSTRG.21135.3;
chr6	transdecoder	five_prime_utr	77106729	77106759	.	+	.	gene_name 98310785|unknown-21684; gene_id MSTRG.21135; transcript_id MSTRG.21135.5;
chr6	transdecoder	exon	77106729	77107807	.	+	.	gene_name 98310785|unknown-21684; gene_id MSTRG.21135; transcript_id MSTRG.21135.2;
chr6	transdecoder	exon	77106729	77108514	.	+	.	gene_name 98310785|unknown-21684; gene_id MSTRG.21135; transcript_id MSTRG.21135.3;
chr6	transdecoder	exon	77106729	77109139	.	+	.	gene_name 98310785|unknown-21684; gene_id MSTRG.21135; transcript_id MSTRG.21135.5;
chr6	transdecoder	CDS	77106760	77107806	.	+	0	gene_name 98310785|unknown-21684; gene_id MSTRG.21135; transcript_id MSTRG.21135.2;
chr6	transdecoder	CDS	77106760	77108286	.	+	0	gene_name 98310785|unknown-21684; gene_id MSTRG.21135; transcript_id MSTRG.21135.3;
chr6	transdecoder	CDS	77106760	77108286	.	+	0	gene_name 98310785|unknown-21684; gene_id MSTRG.21135; transcript_id MSTRG.21135.5;
chr6	SAM2GTF	exon	77106874	77107083	.	+	.	gene_name 98310787|unknown-21685; gene_id 98114746|fbxl2-2; transcript_id 98114746|fbxl2-2.1;
chr6	SAM2GTF	transcript	77106874	77179393	.	+	.	gene_name 98310787|unknown-21685; gene_id 98114746|fbxl2-2; transcript_id 98114746|fbxl2-2.1; gene_biotype non-coding; Info NA; ref_name 98114746|fbxl2-2; class_code =; inherit_ref FALSE;
chr6	transdecoder	three_prime_utr	77108287	77108514	.	+	.	gene_name 98310785|unknown-21684; gene_id MSTRG.21135; transcript_id MSTRG.21135.3;
chr6	transdecoder	three_prime_utr	77108287	77109139	.	+	.	gene_name 98310785|unknown-21684; gene_id MSTRG.21135; transcript_id MSTRG.21135.5;
chr6	StringTie	exon	77168193	77168328	.	+	.	gene_name 98310785|unknown-21684; gene_id MSTRG.21135; transcript_id MSTRG.21135.1;
chr6	StringTie	exon	77175150	77175335	.	+	.	gene_name 98310785|unknown-21684; gene_id MSTRG.21135; transcript_id MSTRG.21135.6;
chr6	StringTie	transcript	77175150	77179036	.	+	.	gene_name 98310785|unknown-21684; gene_id MSTRG.21135; transcript_id MSTRG.21135.6; gene_biotype non-coding; Info NA; ref_name 98201227|fbxl2-4;98114746|fbxl2-2;98201227|fbxl2-4;98114746|fbxl2-2; class_code j,o;j,o;j,o;j,o; inherit_ref FALSE;
chr6	StringTie	exon	77178883	77179036	.	+	.	gene_name 98310785|unknown-21684; gene_id MSTRG.21135; transcript_id MSTRG.21135.1;
chr6	StringTie	exon	77178883	77179036	.	+	.	gene_name 98310785|unknown-21684; gene_id MSTRG.21135; transcript_id MSTRG.21135.4;
chr6	StringTie	exon	77178883	77179036	.	+	.	gene_name 98310785|unknown-21684; gene_id MSTRG.21135; transcript_id MSTRG.21135.6;
chr6	SAM2GTF	exon	77179236	77179393	.	+	.	gene_name 98310787|unknown-21685; gene_id 98114746|fbxl2-2; transcript_id 98114746|fbxl2-2.1;
chr6	StringTie	exon	77179519	77179642	.	-	.	gene_name 98310788|unknown-21686; gene_id MSTRG.21136; transcript_id MSTRG.21136.1;
chr6	StringTie	transcript	77179519	77559433	.	-	.	gene_name 98310788|unknown-21686; gene_id MSTRG.21136; transcript_id MSTRG.21136.1; gene_biotype protein_coding_antisense; Info NA; ref_name 98201227|fbxl2-4; class_code x; inherit_ref FALSE;
chr6	transdecoder	exon	77180644	77181275	.	+	.	gene_name 98310785|unknown-21684; gene_id MSTRG.21135; transcript_id MSTRG.21135.3;
chr6	transdecoder	three_prime_utr	77180644	77181275	.	+	.	gene_name 98310785|unknown-21684; gene_id MSTRG.21135; transcript_id MSTRG.21135.3;
chr6	StringTie	exon	77184268	77184407	.	-	.	gene_name 98310789|unknown-21687; gene_id MSTRG.21137; transcript_id MSTRG.21137.1;
chr6	StringTie	transcript	77184268	77195425	.	-	.	gene_name 98310789|unknown-21687; gene_id MSTRG.21137; transcript_id MSTRG.21137.1; gene_biotype protein_coding_antisense; Info NA; ref_name -; class_code u; inherit_ref FALSE;
chr6	StringTie	exon	77184840	77184994	.	-	.	gene_name 98310789|unknown-21687; gene_id MSTRG.21137; transcript_id MSTRG.21137.1;
chr6	StringTie	exon	77185074	77186176	.	-	.	gene_name 98310789|unknown-21687; gene_id MSTRG.21137; transcript_id MSTRG.21137.1;
chr6	StringTie	exon	77185647	77185810	.	-	.	gene_name 98310789|unknown-21687; gene_id MSTRG.21137; transcript_id MSTRG.21137.2;
chr6	StringTie	transcript	77185647	77203534	.	-	.	gene_name 98310789|unknown-21687; gene_id MSTRG.21137; transcript_id MSTRG.21137.2; gene_biotype non-coding; Info NA; ref_name -; class_code u; inherit_ref FALSE;
chr6	StringTie	exon	77195272	77195425	.	-	.	gene_name 98310789|unknown-21687; gene_id MSTRG.21137; transcript_id MSTRG.21137.1;
chr6	StringTie	exon	77203488	77203534	.	-	.	gene_name 98310789|unknown-21687; gene_id MSTRG.21137; transcript_id MSTRG.21137.2;
chr6	transdecoder	exon	77205163	77207065	.	+	.	gene_name 98310790|unknown-21688; gene_id MSTRG.21138; transcript_id MSTRG.21138.1;
chr6	transdecoder	gene	77205163	77207065	.	+	.	gene_name 98310790|unknown-21688; gene_id MSTRG.21138; transcript_id NA; gene_biotype protein_coding; Info ORF type:5prime_partial (-),score=48.77; ref_name -; class_code u; inherit_ref FALSE;
chr6	transdecoder	transcript	77205163	77207065	.	+	.	gene_name 98310790|unknown-21688; gene_id MSTRG.21138; transcript_id MSTRG.21138.1; gene_biotype protein_coding; Info ORF type:5prime_partial (-),score=48.77; ref_name -; class_code u; inherit_ref FALSE;
chr6	transdecoder	CDS	77205164	77207063	.	+	0	gene_name 98310790|unknown-21688; gene_id MSTRG.21138; transcript_id MSTRG.21138.1;
chr6	transdecoder	exon	77236977	77237466	.	-	.	gene_name 98122506|unknown-3222; gene_id MSTRG.21139; transcript_id MSTRG.21139.1;
chr6	transdecoder	three_prime_utr	77236977	77237466	.	-	.	gene_name 98122506|unknown-3222; gene_id MSTRG.21139; transcript_id MSTRG.21139.1;
chr6	transdecoder	gene	77236977	77239025	.	-	.	gene_name 98122506|unknown-3222; gene_id MSTRG.21139; transcript_id NA; gene_biotype protein_coding; Info ORF type:complete (+),score=35.03; ref_name 98122506|unknown-3222; class_code m,c; inherit_ref TRUE;
chr6	transdecoder	transcript	77236977	77239025	.	-	.	gene_name 98122506|unknown-3222; gene_id MSTRG.21139; transcript_id MSTRG.21139.1; gene_biotype protein_coding; Info ORF type:complete (+),score=35.03; ref_name 98122506|unknown-3222; class_code m,c; inherit_ref TRUE;
chr6	transdecoder	three_prime_utr	77237690	77237778	.	-	.	gene_name 98122506|unknown-3222; gene_id MSTRG.21139; transcript_id MSTRG.21139.1;
chr6	transdecoder	three_prime_utr	77237690	77237778	.	-	.	gene_name 98122506|unknown-3222; gene_id MSTRG.21139; transcript_id MSTRG.21139.2;
chr6	transdecoder	exon	77237690	77237943	.	-	.	gene_name 98122506|unknown-3222; gene_id MSTRG.21139; transcript_id MSTRG.21139.1;
chr6	transdecoder	exon	77237690	77237943	.	-	.	gene_name 98122506|unknown-3222; gene_id MSTRG.21139; transcript_id MSTRG.21139.2;
chr6	transdecoder	transcript	77237690	77239025	.	-	.	gene_name 98122506|unknown-3222; gene_id MSTRG.21139; transcript_id MSTRG.21139.2; gene_biotype protein_coding; Info ORF type:complete (+),score=35.03; ref_name 98122506|unknown-3222; class_code m,c; inherit_ref TRUE;
chr6	transdecoder	CDS	77237779	77237943	.	-	0	gene_name 98122506|unknown-3222; gene_id MSTRG.21139; transcript_id MSTRG.21139.1;
chr6	transdecoder	CDS	77237779	77237943	.	-	0	gene_name 98122506|unknown-3222; gene_id MSTRG.21139; transcript_id MSTRG.21139.2;
chr6	transdecoder	CDS	77238221	77238406	.	-	0	gene_name 98122506|unknown-3222; gene_id MSTRG.21139; transcript_id MSTRG.21139.1;
chr6	transdecoder	CDS	77238221	77238540	.	-	2	gene_name 98122506|unknown-3222; gene_id MSTRG.21139; transcript_id MSTRG.21139.2;
chr6	transdecoder	exon	77238221	77238540	.	-	.	gene_name 98122506|unknown-3222; gene_id MSTRG.21139; transcript_id MSTRG.21139.2;
chr6	transdecoder	exon	77238221	77239025	.	-	.	gene_name 98122506|unknown-3222; gene_id MSTRG.21139; transcript_id MSTRG.21139.1;
chr6	transdecoder	five_prime_utr	77238407	77239025	.	-	.	gene_name 98122506|unknown-3222; gene_id MSTRG.21139; transcript_id MSTRG.21139.1;
chr6	transdecoder	CDS	77238920	77239013	.	-	0	gene_name 98122506|unknown-3222; gene_id MSTRG.21139; transcript_id MSTRG.21139.2;
chr6	transdecoder	exon	77238920	77239025	.	-	.	gene_name 98122506|unknown-3222; gene_id MSTRG.21139; transcript_id MSTRG.21139.2;
chr6	transdecoder	five_prime_utr	77239014	77239025	.	-	.	gene_name 98122506|unknown-3222; gene_id MSTRG.21139; transcript_id MSTRG.21139.2;
chr6	transdecoder	five_prime_utr	77239161	77239239	.	+	.	gene_name 98044552|unknown-1191; gene_id MSTRG.21140; transcript_id MSTRG.21140.1;
chr6	transdecoder	exon	77239161	77241798	.	+	.	gene_name 98044552|unknown-1191; gene_id MSTRG.21140; transcript_id MSTRG.21140.1;
chr6	transdecoder	gene	77239161	77241798	.	+	.	gene_name 98044552|unknown-1191; gene_id MSTRG.21140; transcript_id NA; gene_biotype protein_coding; Info ORF type:complete (-),score=84.81; ref_name 98044552|unknown-1191; class_code =; inherit_ref TRUE;
chr6	transdecoder	transcript	77239161	77241798	.	+	.	gene_name 98044552|unknown-1191; gene_id MSTRG.21140; transcript_id MSTRG.21140.1; gene_biotype protein_coding; Info ORF type:complete (-),score=84.81; ref_name 98044552|unknown-1191; class_code =; inherit_ref TRUE;
chr6	transdecoder	CDS	77239240	77241636	.	+	0	gene_name 98044552|unknown-1191; gene_id MSTRG.21140; transcript_id MSTRG.21140.1;
chr6	transdecoder	three_prime_utr	77241637	77241798	.	+	.	gene_name 98044552|unknown-1191; gene_id MSTRG.21140; transcript_id MSTRG.21140.1;
chr6	StringTie	exon	77243751	77244072	.	-	.	gene_name 98310791|unknown-21689; gene_id MSTRG.21141; transcript_id MSTRG.21141.1;
chr6	StringTie	transcript	77243751	77248561	.	-	.	gene_name 98310791|unknown-21689; gene_id MSTRG.21141; transcript_id MSTRG.21141.1; gene_biotype non-coding; Info NA; ref_name -; class_code u; inherit_ref FALSE;
chr6	StringTie	exon	77244192	77244339	.	-	.	gene_name 98310791|unknown-21689; gene_id MSTRG.21141; transcript_id MSTRG.21141.1;
chr6	StringTie	exon	77244467	77244755	.	-	.	gene_name 98310791|unknown-21689; gene_id MSTRG.21141; transcript_id MSTRG.21141.1;
chr6	StringTie	exon	77248466	77248561	.	-	.	gene_name 98310791|unknown-21689; gene_id MSTRG.21141; transcript_id MSTRG.21141.1;
chr6	StringTie	exon	77255248	77255277	.	+	.	gene_name 98310792|unknown-21690; gene_id MSTRG.21142; transcript_id MSTRG.21142.1;
chr6	StringTie	transcript	77255248	77256252	.	+	.	gene_name 98310792|unknown-21690; gene_id MSTRG.21142; transcript_id MSTRG.21142.1; gene_biotype non-coding; Info NA; ref_name -; class_code u; inherit_ref FALSE;
chr6	StringTie	exon	77255521	77256252	.	+	.	gene_name 98310792|unknown-21690; gene_id MSTRG.21142; transcript_id MSTRG.21142.1;
chr6	StringTie	exon	77291197	77292397	.	-	.	gene_name 98310793|unknown-21691; gene_id MSTRG.21143; transcript_id MSTRG.21143.1;
chr6	StringTie	transcript	77291197	77292924	.	-	.	gene_name 98310793|unknown-21691; gene_id MSTRG.21143; transcript_id MSTRG.21143.1; gene_biotype non-coding; Info NA; ref_name -; class_code u; inherit_ref FALSE;
chr6	StringTie	exon	77292894	77292924	.	-	.	gene_name 98310793|unknown-21691; gene_id MSTRG.21143; transcript_id MSTRG.21143.1;
chr6	transdecoder	three_prime_utr	77301638	77302180	.	-	.	gene_name 98310794|fbxl2-6; gene_id MSTRG.21144; transcript_id MSTRG.21144.1;
chr6	transdecoder	exon	77301638	77303735	.	-	.	gene_name 98310794|fbxl2-6; gene_id MSTRG.21144; transcript_id MSTRG.21144.1;
chr6	transdecoder	gene	77301638	77309658	.	-	.	gene_name 98310794|fbxl2-6; gene_id MSTRG.21144; transcript_id NA; gene_biotype protein_coding; Info ORF type:complete (+),score=34.21,sp|Q9UKC9|FBXL2_HUMAN|20.619|1.55e-07; ref_name -; class_code u; inherit_ref FALSE;
chr6	transdecoder	transcript	77301638	77309658	.	-	.	gene_name 98310794|fbxl2-6; gene_id MSTRG.21144; transcript_id MSTRG.21144.1; gene_biotype protein_coding; Info ORF type:complete (+),score=34.21,sp|Q9UKC9|FBXL2_HUMAN|20.619|1.55e-07; ref_name -; class_code u; inherit_ref FALSE;
chr6	transdecoder	CDS	77302181	77303704	.	-	0	gene_name 98310794|fbxl2-6; gene_id MSTRG.21144; transcript_id MSTRG.21144.1;
chr6	transdecoder	five_prime_utr	77303705	77303735	.	-	.	gene_name 98310794|fbxl2-6; gene_id MSTRG.21144; transcript_id MSTRG.21144.1;
chr6	transdecoder	exon	77309465	77309658	.	-	.	gene_name 98310794|fbxl2-6; gene_id MSTRG.21144; transcript_id MSTRG.21144.1;
chr6	transdecoder	five_prime_utr	77309465	77309658	.	-	.	gene_name 98310794|fbxl2-6; gene_id MSTRG.21144; transcript_id MSTRG.21144.1;
chr6	transdecoder	exon	77341303	77342062	.	+	.	gene_name 98310795|unknown-21692; gene_id MSTRG.21145; transcript_id MSTRG.21145.1;
chr6	transdecoder	gene	77341303	77342062	.	+	.	gene_name 98310795|unknown-21692; gene_id MSTRG.21145; transcript_id NA; gene_biotype protein_coding; Info ORF type:5prime_partial (-),score=26.35; ref_name -; class_code u; inherit_ref FALSE;
chr6	transdecoder	transcript	77341303	77342062	.	+	.	gene_name 98310795|unknown-21692; gene_id MSTRG.21145; transcript_id MSTRG.21145.1; gene_biotype protein_coding; Info ORF type:5prime_partial (-),score=26.35; ref_name -; class_code u; inherit_ref FALSE;
chr6	transdecoder	CDS	77341305	77341994	.	+	0	gene_name 98310795|unknown-21692; gene_id MSTRG.21145; transcript_id MSTRG.21145.1;
chr6	transdecoder	three_prime_utr	77341995	77342062	.	+	.	gene_name 98310795|unknown-21692; gene_id MSTRG.21145; transcript_id MSTRG.21145.1;
chr6	StringTie	exon	77344864	77345124	.	+	.	gene_name 98310796|unknown-21693; gene_id MSTRG.21146; transcript_id MSTRG.21146.1;
chr6	StringTie	transcript	77344864	77345124	.	+	.	gene_name 98310796|unknown-21693; gene_id MSTRG.21146; transcript_id MSTRG.21146.1; gene_biotype non-coding; Info NA; ref_name -; class_code u; inherit_ref FALSE;
chr6	StringTie	exon	77390591	77390847	.	-	.	gene_name 98310797|unknown-21694; gene_id MSTRG.21147; transcript_id MSTRG.21147.1;
chr6	StringTie	transcript	77390591	77393728	.	-	.	gene_name 98310797|unknown-21694; gene_id MSTRG.21147; transcript_id MSTRG.21147.1; gene_biotype non-coding; Info NA; ref_name -; class_code u; inherit_ref FALSE;
chr6	transdecoder	three_prime_utr	77392128	77392308	.	-	.	gene_name 98310798|fxl14-19; gene_id MSTRG.21148; transcript_id MSTRG.21148.1;
chr6	transdecoder	exon	77392128	77393491	.	-	.	gene_name 98310798|fxl14-19; gene_id MSTRG.21148; transcript_id MSTRG.21148.1;
chr6	transdecoder	gene	77392128	77393491	.	-	.	gene_name 98310798|fxl14-19; gene_id MSTRG.21148; transcript_id NA; gene_biotype protein_coding; Info ORF type:5prime_partial (-),score=48.82,sp|Q8N1E6|FXL14_HUMAN|27.526|2.42e-07; ref_name -; class_code u; inherit_ref FALSE;
chr6	transdecoder	transcript	77392128	77393491	.	-	.	gene_name 98310798|fxl14-19; gene_id MSTRG.21148; transcript_id MSTRG.21148.1; gene_biotype protein_coding; Info ORF type:5prime_partial (-),score=48.82,sp|Q8N1E6|FXL14_HUMAN|27.526|2.42e-07; ref_name -; class_code u; inherit_ref FALSE;
chr6	transdecoder	CDS	77392309	77393490	.	-	0	gene_name 98310798|fxl14-19; gene_id MSTRG.21148; transcript_id MSTRG.21148.1;
chr6	StringTie	exon	77393575	77393728	.	-	.	gene_name 98310797|unknown-21694; gene_id MSTRG.21147; transcript_id MSTRG.21147.1;
chr6	StringTie	exon	77397920	77399176	.	+	.	gene_name 98310799|unknown-21695; gene_id MSTRG.21149; transcript_id MSTRG.21149.1;
chr6	StringTie	transcript	77397920	77485605	.	+	.	gene_name 98310799|unknown-21695; gene_id MSTRG.21149; transcript_id MSTRG.21149.1; gene_biotype protein_coding_antisense; Info NA; ref_name 98201314|fxl17-8; class_code x; inherit_ref FALSE;
chr6	StringTie	exon	77485017	77485605	.	+	.	gene_name 98310799|unknown-21695; gene_id MSTRG.21149; transcript_id MSTRG.21149.1;
chr6	transdecoder	exon	77507270	77507831	.	-	.	gene_name 98206155|unknown-10722; gene_id MSTRG.21150; transcript_id MSTRG.21150.1;
chr6	transdecoder	three_prime_utr	77507270	77507831	.	-	.	gene_name 98206155|unknown-10722; gene_id MSTRG.21150; transcript_id MSTRG.21150.1;
chr6	transdecoder	transcript	77507270	77514153	.	-	.	gene_name 98206155|unknown-10722; gene_id MSTRG.21150; transcript_id MSTRG.21150.1; gene_biotype protein_coding; Info ORF type:complete (+),score=48.64; ref_name 98206155|unknown-10722; class_code k,u; inherit_ref TRUE;
chr6	transdecoder	gene	77507270	77515949	.	-	.	gene_name 98206155|unknown-10722; gene_id MSTRG.21150; transcript_id NA; gene_biotype protein_coding; Info ORF type:complete (+),score=48.64; ref_name 98206155|unknown-10722; class_code k,u; inherit_ref TRUE;
chr6	transdecoder	exon	77507272	77507831	.	-	.	gene_name 98206155|unknown-10722; gene_id MSTRG.21150; transcript_id MSTRG.21150.2;
chr6	transdecoder	three_prime_utr	77507272	77507831	.	-	.	gene_name 98206155|unknown-10722; gene_id MSTRG.21150; transcript_id MSTRG.21150.2;
chr6	transdecoder	transcript	77507272	77515949	.	-	.	gene_name 98206155|unknown-10722; gene_id MSTRG.21150; transcript_id MSTRG.21150.2; gene_biotype protein_coding; Info ORF type:complete (+),score=48.64; ref_name 98206155|unknown-10722; class_code k,u; inherit_ref TRUE;
chr6	transdecoder	exon	77507876	77508020	.	-	.	gene_name 98206155|unknown-10722; gene_id MSTRG.21150; transcript_id MSTRG.21150.1;
chr6	transdecoder	exon	77507876	77508020	.	-	.	gene_name 98206155|unknown-10722; gene_id MSTRG.21150; transcript_id MSTRG.21150.2;
chr6	transdecoder	three_prime_utr	77507876	77508020	.	-	.	gene_name 98206155|unknown-10722; gene_id MSTRG.21150; transcript_id MSTRG.21150.1;
chr6	transdecoder	three_prime_utr	77507876	77508020	.	-	.	gene_name 98206155|unknown-10722; gene_id MSTRG.21150; transcript_id MSTRG.21150.2;
chr6	transdecoder	exon	77508062	77508169	.	-	.	gene_name 98206155|unknown-10722; gene_id MSTRG.21150; transcript_id MSTRG.21150.1;
chr6	transdecoder	exon	77508062	77508169	.	-	.	gene_name 98206155|unknown-10722; gene_id MSTRG.21150; transcript_id MSTRG.21150.2;
chr6	transdecoder	three_prime_utr	77508062	77508169	.	-	.	gene_name 98206155|unknown-10722; gene_id MSTRG.21150; transcript_id MSTRG.21150.1;
chr6	transdecoder	three_prime_utr	77508062	77508169	.	-	.	gene_name 98206155|unknown-10722; gene_id MSTRG.21150; transcript_id MSTRG.21150.2;
chr6	transdecoder	exon	77508216	77508319	.	-	.	gene_name 98206155|unknown-10722; gene_id MSTRG.21150; transcript_id MSTRG.21150.1;
chr6	transdecoder	three_prime_utr	77508216	77508319	.	-	.	gene_name 98206155|unknown-10722; gene_id MSTRG.21150; transcript_id MSTRG.21150.1;
chr6	transdecoder	exon	77508216	77508423	.	-	.	gene_name 98206155|unknown-10722; gene_id MSTRG.21150; transcript_id MSTRG.21150.2;
chr6	transdecoder	three_prime_utr	77508216	77508423	.	-	.	gene_name 98206155|unknown-10722; gene_id MSTRG.21150; transcript_id MSTRG.21150.2;
chr6	transdecoder	exon	77508366	77508423	.	-	.	gene_name 98206155|unknown-10722; gene_id MSTRG.21150; transcript_id MSTRG.21150.1;
chr6	transdecoder	three_prime_utr	77508366	77508423	.	-	.	gene_name 98206155|unknown-10722; gene_id MSTRG.21150; transcript_id MSTRG.21150.1;
chr6	transdecoder	exon	77508467	77508553	.	-	.	gene_name 98206155|unknown-10722; gene_id MSTRG.21150; transcript_id MSTRG.21150.1;
chr6	transdecoder	three_prime_utr	77508467	77508553	.	-	.	gene_name 98206155|unknown-10722; gene_id MSTRG.21150; transcript_id MSTRG.21150.1;
chr6	transdecoder	exon	77508467	77508697	.	-	.	gene_name 98206155|unknown-10722; gene_id MSTRG.21150; transcript_id MSTRG.21150.2;
chr6	transdecoder	three_prime_utr	77508467	77508697	.	-	.	gene_name 98206155|unknown-10722; gene_id MSTRG.21150; transcript_id MSTRG.21150.2;
chr6	transdecoder	exon	77508597	77508697	.	-	.	gene_name 98206155|unknown-10722; gene_id MSTRG.21150; transcript_id MSTRG.21150.1;
chr6	transdecoder	three_prime_utr	77508597	77508697	.	-	.	gene_name 98206155|unknown-10722; gene_id MSTRG.21150; transcript_id MSTRG.21150.1;
chr6	transdecoder	exon	77508742	77508853	.	-	.	gene_name 98206155|unknown-10722; gene_id MSTRG.21150; transcript_id MSTRG.21150.1;
chr6	transdecoder	exon	77508742	77508853	.	-	.	gene_name 98206155|unknown-10722; gene_id MSTRG.21150; transcript_id MSTRG.21150.2;
chr6	transdecoder	three_prime_utr	77508742	77508853	.	-	.	gene_name 98206155|unknown-10722; gene_id MSTRG.21150; transcript_id MSTRG.21150.1;
chr6	transdecoder	three_prime_utr	77508742	77508853	.	-	.	gene_name 98206155|unknown-10722; gene_id MSTRG.21150; transcript_id MSTRG.21150.2;
chr6	StringTie	exon	77508765	77508853	.	-	.	gene_name 98206155|unknown-10722; gene_id MSTRG.21150; transcript_id MSTRG.21150.3;
chr6	StringTie	transcript	77508765	77509230	.	-	.	gene_name 98206155|unknown-10722; gene_id MSTRG.21150; transcript_id MSTRG.21150.3; gene_biotype non-coding; Info NA; ref_name 98206155|unknown-10722; class_code k,u; inherit_ref TRUE;
chr6	transdecoder	exon	77508901	77508985	.	-	.	gene_name 98206155|unknown-10722; gene_id MSTRG.21150; transcript_id MSTRG.21150.1;
chr6	transdecoder	exon	77508901	77508985	.	-	.	gene_name 98206155|unknown-10722; gene_id MSTRG.21150; transcript_id MSTRG.21150.2;
chr6	transdecoder	three_prime_utr	77508901	77508985	.	-	.	gene_name 98206155|unknown-10722; gene_id MSTRG.21150; transcript_id MSTRG.21150.1;
chr6	transdecoder	three_prime_utr	77508901	77508985	.	-	.	gene_name 98206155|unknown-10722; gene_id MSTRG.21150; transcript_id MSTRG.21150.2;
chr6	StringTie	exon	77509030	77509117	.	-	.	gene_name 98206155|unknown-10722; gene_id MSTRG.21150; transcript_id MSTRG.21150.3;
chr6	transdecoder	exon	77509030	77509117	.	-	.	gene_name 98206155|unknown-10722; gene_id MSTRG.21150; transcript_id MSTRG.21150.1;
chr6	transdecoder	exon	77509030	77509117	.	-	.	gene_name 98206155|unknown-10722; gene_id MSTRG.21150; transcript_id MSTRG.21150.2;
chr6	transdecoder	three_prime_utr	77509030	77509117	.	-	.	gene_name 98206155|unknown-10722; gene_id MSTRG.21150; transcript_id MSTRG.21150.1;
chr6	transdecoder	three_prime_utr	77509030	77509117	.	-	.	gene_name 98206155|unknown-10722; gene_id MSTRG.21150; transcript_id MSTRG.21150.2;
chr6	StringTie	exon	77509159	77509230	.	-	.	gene_name 98206155|unknown-10722; gene_id MSTRG.21150; transcript_id MSTRG.21150.3;
chr6	transdecoder	exon	77509159	77509230	.	-	.	gene_name 98206155|unknown-10722; gene_id MSTRG.21150; transcript_id MSTRG.21150.1;
chr6	transdecoder	exon	77509159	77509230	.	-	.	gene_name 98206155|unknown-10722; gene_id MSTRG.21150; transcript_id MSTRG.21150.2;
chr6	transdecoder	three_prime_utr	77509159	77509230	.	-	.	gene_name 98206155|unknown-10722; gene_id MSTRG.21150; transcript_id MSTRG.21150.1;
chr6	transdecoder	three_prime_utr	77509159	77509230	.	-	.	gene_name 98206155|unknown-10722; gene_id MSTRG.21150; transcript_id MSTRG.21150.2;
chr6	transdecoder	exon	77509277	77509357	.	-	.	gene_name 98206155|unknown-10722; gene_id MSTRG.21150; transcript_id MSTRG.21150.2;
chr6	transdecoder	three_prime_utr	77509277	77509357	.	-	.	gene_name 98206155|unknown-10722; gene_id MSTRG.21150; transcript_id MSTRG.21150.2;
chr6	transdecoder	three_prime_utr	77509277	77509534	.	-	.	gene_name 98206155|unknown-10722; gene_id MSTRG.21150; transcript_id MSTRG.21150.1;
chr6	transdecoder	exon	77509277	77513073	.	-	.	gene_name 98206155|unknown-10722; gene_id MSTRG.21150; transcript_id MSTRG.21150.1;
chr6	transdecoder	three_prime_utr	77509402	77509534	.	-	.	gene_name 98206155|unknown-10722; gene_id MSTRG.21150; transcript_id MSTRG.21150.2;
chr6	transdecoder	exon	77509402	77513073	.	-	.	gene_name 98206155|unknown-10722; gene_id MSTRG.21150; transcript_id MSTRG.21150.2;
chr6	transdecoder	CDS	77509535	77510911	.	-	0	gene_name 98206155|unknown-10722; gene_id MSTRG.21150; transcript_id MSTRG.21150.1;
chr6	transdecoder	CDS	77509535	77510911	.	-	0	gene_name 98206155|unknown-10722; gene_id MSTRG.21150; transcript_id MSTRG.21150.2;
chr6	transdecoder	CDS	77511247	77512164	.	-	0	gene_name 98206155|unknown-10722; gene_id MSTRG.21150; transcript_id MSTRG.21150.1;
chr6	transdecoder	CDS	77511247	77512164	.	-	0	gene_name 98206155|unknown-10722; gene_id MSTRG.21150; transcript_id MSTRG.21150.2;
chr6	transdecoder	CDS	77512266	77513073	.	-	1	gene_name 98206155|unknown-10722; gene_id MSTRG.21150; transcript_id MSTRG.21150.1;
chr6	transdecoder	CDS	77512266	77513073	.	-	1	gene_name 98206155|unknown-10722; gene_id MSTRG.21150; transcript_id MSTRG.21150.2;
chr6	transdecoder	CDS	77513959	77514128	.	-	0	gene_name 98206155|unknown-10722; gene_id MSTRG.21150; transcript_id MSTRG.21150.2;
chr6	transdecoder	CDS	77513959	77514152	.	-	0	gene_name 98206155|unknown-10722; gene_id MSTRG.21150; transcript_id MSTRG.21150.1;
chr6	transdecoder	exon	77513959	77514153	.	-	.	gene_name 98206155|unknown-10722; gene_id MSTRG.21150; transcript_id MSTRG.21150.1;
chr6	transdecoder	exon	77513959	77514153	.	-	.	gene_name 98206155|unknown-10722; gene_id MSTRG.21150; transcript_id MSTRG.21150.2;
chr6	transdecoder	five_prime_utr	77514129	77514153	.	-	.	gene_name 98206155|unknown-10722; gene_id MSTRG.21150; transcript_id MSTRG.21150.2;
chr6	transdecoder	five_prime_utr	77514153	77514153	.	-	.	gene_name 98206155|unknown-10722; gene_id MSTRG.21150; transcript_id MSTRG.21150.1;
chr6	transdecoder	exon	77514310	77515949	.	-	.	gene_name 98206155|unknown-10722; gene_id MSTRG.21150; transcript_id MSTRG.21150.2;
chr6	transdecoder	five_prime_utr	77514310	77515949	.	-	.	gene_name 98206155|unknown-10722; gene_id MSTRG.21150; transcript_id MSTRG.21150.2;
chr6	transdecoder	exon	77524290	77524458	.	+	.	gene_name 98310800|fxl17-12; gene_id MSTRG.21151; transcript_id MSTRG.21151.1;
chr6	transdecoder	five_prime_utr	77524290	77524458	.	+	.	gene_name 98310800|fxl17-12; gene_id MSTRG.21151; transcript_id MSTRG.21151.1;
chr6	transdecoder	gene	77524290	77527205	.	+	.	gene_name 98310800|fxl17-12; gene_id MSTRG.21151; transcript_id NA; gene_biotype protein_coding; Info ORF type:3prime_partial (+),score=10.55,sp|Q9UF56|FXL17_HUMAN|30.682|5.68e-06; ref_name -; class_code u; inherit_ref FALSE;
chr6	transdecoder	transcript	77524290	77527205	.	+	.	gene_name 98310800|fxl17-12; gene_id MSTRG.21151; transcript_id MSTRG.21151.1; gene_biotype protein_coding; Info ORF type:3prime_partial (+),score=10.55,sp|Q9UF56|FXL17_HUMAN|30.682|5.68e-06; ref_name -; class_code u; inherit_ref FALSE;
chr6	transdecoder	five_prime_utr	77526822	77526843	.	+	.	gene_name 98310800|fxl17-12; gene_id MSTRG.21151; transcript_id MSTRG.21151.1;
chr6	transdecoder	exon	77526822	77527205	.	+	.	gene_name 98310800|fxl17-12; gene_id MSTRG.21151; transcript_id MSTRG.21151.1;
chr6	transdecoder	CDS	77526844	77527203	.	+	0	gene_name 98310800|fxl17-12; gene_id MSTRG.21151; transcript_id MSTRG.21151.1;
chr6	transdecoder	exon	77551885	77552086	.	+	.	gene_name 98203996|skp2-2; gene_id MSTRG.21152; transcript_id MSTRG.21152.1;
chr6	transdecoder	five_prime_utr	77551885	77552086	.	+	.	gene_name 98203996|skp2-2; gene_id MSTRG.21152; transcript_id MSTRG.21152.1;
chr6	transdecoder	gene	77551885	77559562	.	+	.	gene_name 98203996|skp2-2; gene_id MSTRG.21152; transcript_id NA; gene_biotype protein_coding; Info ORF type:complete (+),score=45.33,sp|Q6PCT2|FXL19_HUMAN|25.698|4.75e-08; ref_name 98203996|skp2-2; class_code k; inherit_ref TRUE;
chr6	transdecoder	transcript	77551885	77559562	.	+	.	gene_name 98203996|skp2-2; gene_id MSTRG.21152; transcript_id MSTRG.21152.1; gene_biotype protein_coding; Info ORF type:complete (+),score=45.33,sp|Q6PCT2|FXL19_HUMAN|25.698|4.75e-08; ref_name 98203996|skp2-2; class_code k; inherit_ref TRUE;
chr6	transdecoder	exon	77551904	77552086	.	+	.	gene_name 98203996|skp2-2; gene_id MSTRG.21152; transcript_id MSTRG.21152.2;
chr6	transdecoder	five_prime_utr	77551904	77552086	.	+	.	gene_name 98203996|skp2-2; gene_id MSTRG.21152; transcript_id MSTRG.21152.2;
chr6	transdecoder	transcript	77551904	77559562	.	+	.	gene_name 98203996|skp2-2; gene_id MSTRG.21152; transcript_id MSTRG.21152.2; gene_biotype protein_coding; Info ORF type:complete (+),score=45.33,sp|Q6PCT2|FXL19_HUMAN|25.698|4.75e-08; ref_name 98203996|skp2-2; class_code k; inherit_ref TRUE;
chr6	transdecoder	exon	77553971	77554060	.	+	.	gene_name 98203996|skp2-2; gene_id MSTRG.21152; transcript_id MSTRG.21152.2;
chr6	transdecoder	five_prime_utr	77553971	77554060	.	+	.	gene_name 98203996|skp2-2; gene_id MSTRG.21152; transcript_id MSTRG.21152.2;
chr6	transdecoder	five_prime_utr	77556946	77556976	.	+	.	gene_name 98203996|skp2-2; gene_id MSTRG.21152; transcript_id MSTRG.21152.1;
chr6	transdecoder	five_prime_utr	77556946	77556976	.	+	.	gene_name 98203996|skp2-2; gene_id MSTRG.21152; transcript_id MSTRG.21152.2;
chr6	transdecoder	exon	77556946	77559562	.	+	.	gene_name 98203996|skp2-2; gene_id MSTRG.21152; transcript_id MSTRG.21152.1;
chr6	transdecoder	exon	77556946	77559562	.	+	.	gene_name 98203996|skp2-2; gene_id MSTRG.21152; transcript_id MSTRG.21152.2;
chr6	transdecoder	CDS	77556977	77558503	.	+	0	gene_name 98203996|skp2-2; gene_id MSTRG.21152; transcript_id MSTRG.21152.1;
chr6	transdecoder	CDS	77556977	77558503	.	+	0	gene_name 98203996|skp2-2; gene_id MSTRG.21152; transcript_id MSTRG.21152.2;
chr6	SAM2GTF	exon	77557115	77557275	.	+	.	gene_name 98205191|unknown-9731; gene_id 98205191|unknown-9731; transcript_id 98205191|unknown-9731.1;
chr6	SAM2GTF	transcript	77557115	77646045	.	+	.	gene_name 98205191|unknown-9731; gene_id 98205191|unknown-9731; transcript_id 98205191|unknown-9731.1; gene_biotype non-coding; Info NA; ref_name 98205191|unknown-9731; class_code =; inherit_ref TRUE;
chr6	transdecoder	CDS	77557298	77557390	.	+	0	gene_name 98127518|fxl20-5; gene_id 98127518|fxl20-5; transcript_id 98127518|fxl20-5.1;
chr6	transdecoder	exon	77557298	77557390	.	+	.	gene_name 98127518|fxl20-5; gene_id 98127518|fxl20-5; transcript_id 98127518|fxl20-5.1;
chr6	transdecoder	gene	77557298	77647059	.	+	.	gene_name 98127518|fxl20-5; gene_id 98127518|fxl20-5; transcript_id NA; gene_biotype protein_coding; Info ORF type:internal (+),score=27.48,sp|Q96IG2|FXL20_HUMAN|23.364|1.53e-04; ref_name 98127518|fxl20-5; class_code =; inherit_ref TRUE;
chr6	transdecoder	transcript	77557298	77647059	.	+	.	gene_name 98127518|fxl20-5; gene_id 98127518|fxl20-5; transcript_id 98127518|fxl20-5.1; gene_biotype protein_coding; Info ORF type:internal (+),score=27.48,sp|Q96IG2|FXL20_HUMAN|23.364|1.53e-04; ref_name 98127518|fxl20-5; class_code =; inherit_ref TRUE;
chr6	StringTie	exon	77557709	77559433	.	-	.	gene_name 98310788|unknown-21686; gene_id MSTRG.21136; transcript_id MSTRG.21136.1;
chr6	transdecoder	three_prime_utr	77558504	77559562	.	+	.	gene_name 98203996|skp2-2; gene_id MSTRG.21152; transcript_id MSTRG.21152.1;
chr6	transdecoder	three_prime_utr	77558504	77559562	.	+	.	gene_name 98203996|skp2-2; gene_id MSTRG.21152; transcript_id MSTRG.21152.2;
chr6	StringTie	exon	77634946	77635102	.	+	.	gene_name 98310801|unknown-21696; gene_id MSTRG.21153; transcript_id MSTRG.21153.1;
chr6	transdecoder	exon	77634946	77635102	.	+	.	gene_name 98310801|unknown-21696; gene_id MSTRG.21153; transcript_id MSTRG.21153.2;
chr6	transdecoder	five_prime_utr	77634946	77635102	.	+	.	gene_name 98310801|unknown-21696; gene_id MSTRG.21153; transcript_id MSTRG.21153.2;
chr6	transdecoder	gene	77634946	77647828	.	+	.	gene_name 98310801|unknown-21696; gene_id MSTRG.21153; transcript_id NA; gene_biotype protein_coding; Info ORF type:complete (+),score=34.27,sp|Q9UKC9|FBXL2_HUMAN|21.306|3.99e-07; ref_name 98127518|fxl20-5;98127518|fxl20-5; class_code y,o;y,o; inherit_ref FALSE;
chr6	transdecoder	transcript	77634946	77647828	.	+	.	gene_name 98310801|unknown-21696; gene_id MSTRG.21153; transcript_id MSTRG.21153.2; gene_biotype protein_coding; Info ORF type:complete (+),score=34.27,sp|Q9UKC9|FBXL2_HUMAN|21.306|3.99e-07; ref_name 98127518|fxl20-5;98127518|fxl20-5; class_code y,o;y,o; inherit_ref FALSE;
chr6	StringTie	transcript	77634946	77651644	.	+	.	gene_name 98310801|unknown-21696; gene_id MSTRG.21153; transcript_id MSTRG.21153.1; gene_biotype non-coding; Info NA; ref_name 98127518|fxl20-5;98127518|fxl20-5; class_code y,o;y,o; inherit_ref FALSE;
chr6	StringTie	exon	77634960	77635102	.	+	.	gene_name 98310801|unknown-21696; gene_id MSTRG.21153; transcript_id MSTRG.21153.3;
chr6	StringTie	transcript	77634960	77651644	.	+	.	gene_name 98310801|unknown-21696; gene_id MSTRG.21153; transcript_id MSTRG.21153.3; gene_biotype non-coding; Info NA; ref_name 98127518|fxl20-5;98127518|fxl20-5; class_code y,o;y,o; inherit_ref FALSE;
chr6	StringTie	exon	77637252	77637295	.	+	.	gene_name 98310801|unknown-21696; gene_id MSTRG.21153; transcript_id MSTRG.21153.3;
chr6	StringTie	exon	77641914	77642076	.	+	.	gene_name 98310801|unknown-21696; gene_id MSTRG.21153; transcript_id MSTRG.21153.4;
chr6	transdecoder	exon	77641914	77642076	.	+	.	gene_name 98310801|unknown-21696; gene_id MSTRG.21153; transcript_id MSTRG.21153.5;
chr6	transdecoder	five_prime_utr	77641914	77642076	.	+	.	gene_name 98310801|unknown-21696; gene_id MSTRG.21153; transcript_id MSTRG.21153.5;
chr6	transdecoder	transcript	77641914	77647828	.	+	.	gene_name 98310801|unknown-21696; gene_id MSTRG.21153; transcript_id MSTRG.21153.5; gene_biotype protein_coding; Info ORF type:complete (+),score=34.27,sp|Q9UKC9|FBXL2_HUMAN|21.306|3.99e-07; ref_name 98127518|fxl20-5;98127518|fxl20-5; class_code y,o;y,o; inherit_ref FALSE;
chr6	StringTie	transcript	77641914	77651644	.	+	.	gene_name 98310801|unknown-21696; gene_id MSTRG.21153; transcript_id MSTRG.21153.4; gene_biotype non-coding; Info NA; ref_name 98127518|fxl20-5;98127518|fxl20-5; class_code y,o;y,o; inherit_ref FALSE;
chr6	transdecoder	exon	77642879	77645439	.	+	.	gene_name 98310801|unknown-21696; gene_id MSTRG.21153; transcript_id MSTRG.21153.6;
chr6	transdecoder	five_prime_utr	77642879	77645439	.	+	.	gene_name 98310801|unknown-21696; gene_id MSTRG.21153; transcript_id MSTRG.21153.6;
chr6	transdecoder	transcript	77642879	77647828	.	+	.	gene_name 98310801|unknown-21696; gene_id MSTRG.21153; transcript_id MSTRG.21153.6; gene_biotype protein_coding; Info ORF type:complete (+),score=34.27,sp|Q9UKC9|FBXL2_HUMAN|21.306|3.99e-07; ref_name 98127518|fxl20-5;98127518|fxl20-5; class_code y,o;y,o; inherit_ref FALSE;
chr6	transdecoder	five_prime_utr	77645535	77645565	.	+	.	gene_name 98310801|unknown-21696; gene_id MSTRG.21153; transcript_id MSTRG.21153.2;
chr6	transdecoder	five_prime_utr	77645535	77645565	.	+	.	gene_name 98310801|unknown-21696; gene_id MSTRG.21153; transcript_id MSTRG.21153.5;
chr6	transdecoder	five_prime_utr	77645535	77645565	.	+	.	gene_name 98310801|unknown-21696; gene_id MSTRG.21153; transcript_id MSTRG.21153.6;
chr6	transdecoder	exon	77645535	77647828	.	+	.	gene_name 98310801|unknown-21696; gene_id MSTRG.21153; transcript_id MSTRG.21153.2;
chr6	transdecoder	exon	77645535	77647828	.	+	.	gene_name 98310801|unknown-21696; gene_id MSTRG.21153; transcript_id MSTRG.21153.5;
chr6	transdecoder	exon	77645535	77647828	.	+	.	gene_name 98310801|unknown-21696; gene_id MSTRG.21153; transcript_id MSTRG.21153.6;
chr6	transdecoder	CDS	77645566	77647089	.	+	0	gene_name 98310801|unknown-21696; gene_id MSTRG.21153; transcript_id MSTRG.21153.2;
chr6	transdecoder	CDS	77645566	77647089	.	+	0	gene_name 98310801|unknown-21696; gene_id MSTRG.21153; transcript_id MSTRG.21153.5;
chr6	transdecoder	CDS	77645566	77647089	.	+	0	gene_name 98310801|unknown-21696; gene_id MSTRG.21153; transcript_id MSTRG.21153.6;
chr6	SAM2GTF	exon	77645863	77646045	.	+	.	gene_name 98205191|unknown-9731; gene_id 98205191|unknown-9731; transcript_id 98205191|unknown-9731.1;
chr6	transdecoder	CDS	77645977	77647059	.	+	0	gene_name 98127518|fxl20-5; gene_id 98127518|fxl20-5; transcript_id 98127518|fxl20-5.1;
chr6	transdecoder	exon	77645977	77647059	.	+	.	gene_name 98127518|fxl20-5; gene_id 98127518|fxl20-5; transcript_id 98127518|fxl20-5.1;
chr6	transdecoder	three_prime_utr	77647090	77647828	.	+	.	gene_name 98310801|unknown-21696; gene_id MSTRG.21153; transcript_id MSTRG.21153.2;
chr6	transdecoder	three_prime_utr	77647090	77647828	.	+	.	gene_name 98310801|unknown-21696; gene_id MSTRG.21153; transcript_id MSTRG.21153.5;
chr6	transdecoder	three_prime_utr	77647090	77647828	.	+	.	gene_name 98310801|unknown-21696; gene_id MSTRG.21153; transcript_id MSTRG.21153.6;
chr6	StringTie	exon	77651445	77651644	.	+	.	gene_name 98310801|unknown-21696; gene_id MSTRG.21153; transcript_id MSTRG.21153.1;
chr6	StringTie	exon	77651445	77651644	.	+	.	gene_name 98310801|unknown-21696; gene_id MSTRG.21153; transcript_id MSTRG.21153.3;
chr6	StringTie	exon	77651445	77651644	.	+	.	gene_name 98310801|unknown-21696; gene_id MSTRG.21153; transcript_id MSTRG.21153.4;
chr6	YD_filtered	miRNA	77673082	77673101	77	+	.	gene_id "PB_406"; transcript_id "PB_406"; gene_name "hmi-novel-12-a-1"; miRNA "hmi-novel-12-a-1-5p"; pre_miRNA "hmi-novel-12-a-1"; strand "star";
chr6	YD_filtered	pre_miRNA	77673082	77673135	77	+	.	gene_id "PB_406"; transcript_id "PB_406"; gene_name "hmi-novel-12-a-1"; miRNA "hmi-novel-12-a-1"; pre_miRNA "hmi-novel-12-a-1";
chr6	YD_filtered	miRNA	77673113	77673135	77	+	.	gene_id "PB_406"; transcript_id "PB_406"; gene_name "hmi-novel-12-a-1"; miRNA "hmi-novel-12-a-1-3p"; pre_miRNA "hmi-novel-12-a-1"; strand "mature";
chr6	transdecoder	five_prime_utr	77674807	77674880	.	+	.	gene_name 98310803|fxl17-13; gene_id MSTRG.21154; transcript_id MSTRG.21154.1;
chr6	transdecoder	exon	77674807	77677076	.	+	.	gene_name 98310803|fxl17-13; gene_id MSTRG.21154; transcript_id MSTRG.21154.1;
chr6	transdecoder	gene	77674807	77677076	.	+	.	gene_name 98310803|fxl17-13; gene_id MSTRG.21154; transcript_id NA; gene_biotype protein_coding; Info ORF type:complete (-),score=50.72,sp|Q9UF56|FXL17_HUMAN|26.159|4.36e-09; ref_name -; class_code u; inherit_ref FALSE;
chr6	transdecoder	transcript	77674807	77677076	.	+	.	gene_name 98310803|fxl17-13; gene_id MSTRG.21154; transcript_id MSTRG.21154.1; gene_biotype protein_coding; Info ORF type:complete (-),score=50.72,sp|Q9UF56|FXL17_HUMAN|26.159|4.36e-09; ref_name -; class_code u; inherit_ref FALSE;
chr6	transdecoder	CDS	77674881	77676362	.	+	0	gene_name 98310803|fxl17-13; gene_id MSTRG.21154; transcript_id MSTRG.21154.1;
chr6	transdecoder	three_prime_utr	77676363	77677076	.	+	.	gene_name 98310803|fxl17-13; gene_id MSTRG.21154; transcript_id MSTRG.21154.1;
chr6	transdecoder	exon	77736025	77736230	.	-	.	gene_name 98205031|unknown-11322; gene_id MSTRG.21155; transcript_id MSTRG.21155.1;
chr6	transdecoder	three_prime_utr	77736025	77736230	.	-	.	gene_name 98205031|unknown-11322; gene_id MSTRG.21155; transcript_id MSTRG.21155.1;
chr6	transdecoder	gene	77736025	77771508	.	-	.	gene_name 98205031|unknown-11322; gene_id MSTRG.21155; transcript_id NA; gene_biotype protein_coding; Info ORF type:complete (+),score=17.77; ref_name 98205031|unknown-11322; class_code j,=; inherit_ref TRUE;
chr6	transdecoder	transcript	77736025	77771508	.	-	.	gene_name 98205031|unknown-11322; gene_id MSTRG.21155; transcript_id MSTRG.21155.1; gene_biotype protein_coding; Info ORF type:complete (+),score=17.77; ref_name 98205031|unknown-11322; class_code j,=; inherit_ref TRUE;
chr6	transdecoder	three_prime_utr	77736033	77736106	.	-	.	gene_name 98205031|unknown-11322; gene_id MSTRG.21155; transcript_id MSTRG.21155.2;
chr6	transdecoder	exon	77736033	77736230	.	-	.	gene_name 98205031|unknown-11322; gene_id MSTRG.21155; transcript_id MSTRG.21155.2;
chr6	transdecoder	transcript	77736033	77771508	.	-	.	gene_name 98205031|unknown-11322; gene_id MSTRG.21155; transcript_id MSTRG.21155.2; gene_biotype protein_coding; Info ORF type:complete (+),score=17.77; ref_name 98205031|unknown-11322; class_code j,=; inherit_ref TRUE;
chr6	transdecoder	three_prime_utr	77736036	77736106	.	-	.	gene_name 98205031|unknown-11322; gene_id MSTRG.21155; transcript_id MSTRG.21155.3;
chr6	transdecoder	exon	77736036	77736230	.	-	.	gene_name 98205031|unknown-11322; gene_id MSTRG.21155; transcript_id MSTRG.21155.3;
chr6	transdecoder	transcript	77736036	77771508	.	-	.	gene_name 98205031|unknown-11322; gene_id MSTRG.21155; transcript_id MSTRG.21155.3; gene_biotype protein_coding; Info ORF type:complete (+),score=17.77; ref_name 98205031|unknown-11322; class_code j,=; inherit_ref TRUE;
chr6	transdecoder	exon	77736051	77736230	.	-	.	gene_name 98205031|unknown-11322; gene_id MSTRG.21155; transcript_id MSTRG.21155.4;
chr6	transdecoder	three_prime_utr	77736051	77736230	.	-	.	gene_name 98205031|unknown-11322; gene_id MSTRG.21155; transcript_id MSTRG.21155.4;
chr6	transdecoder	transcript	77736051	77771508	.	-	.	gene_name 98205031|unknown-11322; gene_id MSTRG.21155; transcript_id MSTRG.21155.4; gene_biotype protein_coding; Info ORF type:complete (+),score=17.77; ref_name 98205031|unknown-11322; class_code j,=; inherit_ref TRUE;
chr6	transdecoder	exon	77736061	77736230	.	-	.	gene_name 98205031|unknown-11322; gene_id MSTRG.21155; transcript_id MSTRG.21155.5;
chr6	transdecoder	three_prime_utr	77736061	77736230	.	-	.	gene_name 98205031|unknown-11322; gene_id MSTRG.21155; transcript_id MSTRG.21155.5;
chr6	transdecoder	transcript	77736061	77771508	.	-	.	gene_name 98205031|unknown-11322; gene_id MSTRG.21155; transcript_id MSTRG.21155.5; gene_biotype protein_coding; Info ORF type:complete (+),score=17.77; ref_name 98205031|unknown-11322; class_code j,=; inherit_ref TRUE;
chr6	transdecoder	CDS	77736107	77736230	.	-	1	gene_name 98205031|unknown-11322; gene_id MSTRG.21155; transcript_id MSTRG.21155.2;
chr6	transdecoder	CDS	77736107	77736230	.	-	1	gene_name 98205031|unknown-11322; gene_id MSTRG.21155; transcript_id MSTRG.21155.3;
chr6	transdecoder	CDS	77737907	77738069	.	-	2	gene_name 98205031|unknown-11322; gene_id MSTRG.21155; transcript_id MSTRG.21155.2;
chr6	transdecoder	CDS	77737907	77738069	.	-	2	gene_name 98205031|unknown-11322; gene_id MSTRG.21155; transcript_id MSTRG.21155.3;
chr6	transdecoder	exon	77737907	77738069	.	-	.	gene_name 98205031|unknown-11322; gene_id MSTRG.21155; transcript_id MSTRG.21155.1;
chr6	transdecoder	exon	77737907	77738069	.	-	.	gene_name 98205031|unknown-11322; gene_id MSTRG.21155; transcript_id MSTRG.21155.2;
chr6	transdecoder	exon	77737907	77738069	.	-	.	gene_name 98205031|unknown-11322; gene_id MSTRG.21155; transcript_id MSTRG.21155.3;
chr6	transdecoder	exon	77737907	77738069	.	-	.	gene_name 98205031|unknown-11322; gene_id MSTRG.21155; transcript_id MSTRG.21155.4;
chr6	transdecoder	exon	77737907	77738069	.	-	.	gene_name 98205031|unknown-11322; gene_id MSTRG.21155; transcript_id MSTRG.21155.5;
chr6	transdecoder	three_prime_utr	77737907	77738069	.	-	.	gene_name 98205031|unknown-11322; gene_id MSTRG.21155; transcript_id MSTRG.21155.1;
chr6	transdecoder	three_prime_utr	77737907	77738069	.	-	.	gene_name 98205031|unknown-11322; gene_id MSTRG.21155; transcript_id MSTRG.21155.4;
chr6	transdecoder	three_prime_utr	77737907	77738069	.	-	.	gene_name 98205031|unknown-11322; gene_id MSTRG.21155; transcript_id MSTRG.21155.5;
chr6	transdecoder	exon	77739366	77739421	.	-	.	gene_name 98205031|unknown-11322; gene_id MSTRG.21155; transcript_id MSTRG.21155.5;
chr6	transdecoder	three_prime_utr	77739366	77739421	.	-	.	gene_name 98205031|unknown-11322; gene_id MSTRG.21155; transcript_id MSTRG.21155.5;
chr6	transdecoder	CDS	77739366	77739422	.	-	2	gene_name 98205031|unknown-11322; gene_id MSTRG.21155; transcript_id MSTRG.21155.2;
chr6	transdecoder	CDS	77739366	77739422	.	-	2	gene_name 98205031|unknown-11322; gene_id MSTRG.21155; transcript_id MSTRG.21155.3;
chr6	transdecoder	exon	77739366	77739422	.	-	.	gene_name 98205031|unknown-11322; gene_id MSTRG.21155; transcript_id MSTRG.21155.1;
chr6	transdecoder	exon	77739366	77739422	.	-	.	gene_name 98205031|unknown-11322; gene_id MSTRG.21155; transcript_id MSTRG.21155.2;
chr6	transdecoder	exon	77739366	77739422	.	-	.	gene_name 98205031|unknown-11322; gene_id MSTRG.21155; transcript_id MSTRG.21155.3;
chr6	transdecoder	exon	77739366	77739422	.	-	.	gene_name 98205031|unknown-11322; gene_id MSTRG.21155; transcript_id MSTRG.21155.4;
chr6	transdecoder	three_prime_utr	77739366	77739422	.	-	.	gene_name 98205031|unknown-11322; gene_id MSTRG.21155; transcript_id MSTRG.21155.1;
chr6	transdecoder	three_prime_utr	77739366	77739422	.	-	.	gene_name 98205031|unknown-11322; gene_id MSTRG.21155; transcript_id MSTRG.21155.4;
chr6	transdecoder	three_prime_utr	77740225	77740290	.	-	.	gene_name 98205031|unknown-11322; gene_id MSTRG.21155; transcript_id MSTRG.21155.1;
chr6	transdecoder	three_prime_utr	77740225	77740290	.	-	.	gene_name 98205031|unknown-11322; gene_id MSTRG.21155; transcript_id MSTRG.21155.4;
chr6	transdecoder	three_prime_utr	77740225	77740290	.	-	.	gene_name 98205031|unknown-11322; gene_id MSTRG.21155; transcript_id MSTRG.21155.5;
chr6	transdecoder	CDS	77740225	77740305	.	-	2	gene_name 98205031|unknown-11322; gene_id MSTRG.21155; transcript_id MSTRG.21155.2;
chr6	transdecoder	CDS	77740225	77740305	.	-	2	gene_name 98205031|unknown-11322; gene_id MSTRG.21155; transcript_id MSTRG.21155.3;
chr6	transdecoder	exon	77740225	77740305	.	-	.	gene_name 98205031|unknown-11322; gene_id MSTRG.21155; transcript_id MSTRG.21155.1;
chr6	transdecoder	exon	77740225	77740305	.	-	.	gene_name 98205031|unknown-11322; gene_id MSTRG.21155; transcript_id MSTRG.21155.2;
chr6	transdecoder	exon	77740225	77740305	.	-	.	gene_name 98205031|unknown-11322; gene_id MSTRG.21155; transcript_id MSTRG.21155.3;
chr6	transdecoder	exon	77740225	77740305	.	-	.	gene_name 98205031|unknown-11322; gene_id MSTRG.21155; transcript_id MSTRG.21155.4;
chr6	transdecoder	exon	77740225	77740305	.	-	.	gene_name 98205031|unknown-11322; gene_id MSTRG.21155; transcript_id MSTRG.21155.5;
chr6	transdecoder	CDS	77740291	77740305	.	-	0	gene_name 98205031|unknown-11322; gene_id MSTRG.21155; transcript_id MSTRG.21155.1;
chr6	transdecoder	CDS	77740291	77740305	.	-	0	gene_name 98205031|unknown-11322; gene_id MSTRG.21155; transcript_id MSTRG.21155.4;
chr6	transdecoder	CDS	77740291	77740305	.	-	0	gene_name 98205031|unknown-11322; gene_id MSTRG.21155; transcript_id MSTRG.21155.5;
chr6	transdecoder	CDS	77740635	77740691	.	-	0	gene_name 98205031|unknown-11322; gene_id MSTRG.21155; transcript_id MSTRG.21155.4;
chr6	transdecoder	CDS	77740635	77740691	.	-	0	gene_name 98205031|unknown-11322; gene_id MSTRG.21155; transcript_id MSTRG.21155.5;
chr6	transdecoder	CDS	77740635	77740691	.	-	2	gene_name 98205031|unknown-11322; gene_id MSTRG.21155; transcript_id MSTRG.21155.2;
chr6	transdecoder	exon	77740635	77740691	.	-	.	gene_name 98205031|unknown-11322; gene_id MSTRG.21155; transcript_id MSTRG.21155.2;
chr6	transdecoder	exon	77740635	77740691	.	-	.	gene_name 98205031|unknown-11322; gene_id MSTRG.21155; transcript_id MSTRG.21155.4;
chr6	transdecoder	exon	77740635	77740691	.	-	.	gene_name 98205031|unknown-11322; gene_id MSTRG.21155; transcript_id MSTRG.21155.5;
chr6	transdecoder	CDS	77742274	77742337	.	-	0	gene_name 98205031|unknown-11322; gene_id MSTRG.21155; transcript_id MSTRG.21155.2;
chr6	transdecoder	CDS	77742274	77742337	.	-	0	gene_name 98205031|unknown-11322; gene_id MSTRG.21155; transcript_id MSTRG.21155.3;
chr6	transdecoder	exon	77742274	77742337	.	-	.	gene_name 98205031|unknown-11322; gene_id MSTRG.21155; transcript_id MSTRG.21155.2;
chr6	transdecoder	exon	77742274	77742337	.	-	.	gene_name 98205031|unknown-11322; gene_id MSTRG.21155; transcript_id MSTRG.21155.3;
chr6	transdecoder	CDS	77742968	77743022	.	-	1	gene_name 98205031|unknown-11322; gene_id MSTRG.21155; transcript_id MSTRG.21155.1;
chr6	transdecoder	CDS	77742968	77743022	.	-	1	gene_name 98205031|unknown-11322; gene_id MSTRG.21155; transcript_id MSTRG.21155.2;
chr6	transdecoder	CDS	77742968	77743022	.	-	1	gene_name 98205031|unknown-11322; gene_id MSTRG.21155; transcript_id MSTRG.21155.3;
chr6	transdecoder	CDS	77742968	77743022	.	-	1	gene_name 98205031|unknown-11322; gene_id MSTRG.21155; transcript_id MSTRG.21155.4;
chr6	transdecoder	CDS	77742968	77743022	.	-	1	gene_name 98205031|unknown-11322; gene_id MSTRG.21155; transcript_id MSTRG.21155.5;
chr6	transdecoder	exon	77742968	77743022	.	-	.	gene_name 98205031|unknown-11322; gene_id MSTRG.21155; transcript_id MSTRG.21155.1;
chr6	transdecoder	exon	77742968	77743022	.	-	.	gene_name 98205031|unknown-11322; gene_id MSTRG.21155; transcript_id MSTRG.21155.2;
chr6	transdecoder	exon	77742968	77743022	.	-	.	gene_name 98205031|unknown-11322; gene_id MSTRG.21155; transcript_id MSTRG.21155.3;
chr6	transdecoder	exon	77742968	77743022	.	-	.	gene_name 98205031|unknown-11322; gene_id MSTRG.21155; transcript_id MSTRG.21155.4;
chr6	transdecoder	exon	77742968	77743022	.	-	.	gene_name 98205031|unknown-11322; gene_id MSTRG.21155; transcript_id MSTRG.21155.5;
chr6	transdecoder	CDS	77769008	77769240	.	-	0	gene_name 98205031|unknown-11322; gene_id MSTRG.21155; transcript_id MSTRG.21155.1;
chr6	transdecoder	CDS	77769008	77769240	.	-	0	gene_name 98205031|unknown-11322; gene_id MSTRG.21155; transcript_id MSTRG.21155.2;
chr6	transdecoder	CDS	77769008	77769240	.	-	0	gene_name 98205031|unknown-11322; gene_id MSTRG.21155; transcript_id MSTRG.21155.3;
chr6	transdecoder	CDS	77769008	77769240	.	-	0	gene_name 98205031|unknown-11322; gene_id MSTRG.21155; transcript_id MSTRG.21155.4;
chr6	transdecoder	CDS	77769008	77769240	.	-	0	gene_name 98205031|unknown-11322; gene_id MSTRG.21155; transcript_id MSTRG.21155.5;
chr6	transdecoder	exon	77769008	77769240	.	-	.	gene_name 98205031|unknown-11322; gene_id MSTRG.21155; transcript_id MSTRG.21155.1;
chr6	transdecoder	exon	77769008	77769240	.	-	.	gene_name 98205031|unknown-11322; gene_id MSTRG.21155; transcript_id MSTRG.21155.2;
chr6	transdecoder	exon	77769008	77769240	.	-	.	gene_name 98205031|unknown-11322; gene_id MSTRG.21155; transcript_id MSTRG.21155.3;
chr6	transdecoder	exon	77769008	77769240	.	-	.	gene_name 98205031|unknown-11322; gene_id MSTRG.21155; transcript_id MSTRG.21155.4;
chr6	transdecoder	exon	77769008	77769240	.	-	.	gene_name 98205031|unknown-11322; gene_id MSTRG.21155; transcript_id MSTRG.21155.5;
chr6	transdecoder	CDS	77771315	77771425	.	-	0	gene_name 98205031|unknown-11322; gene_id MSTRG.21155; transcript_id MSTRG.21155.1;
chr6	transdecoder	CDS	77771315	77771425	.	-	0	gene_name 98205031|unknown-11322; gene_id MSTRG.21155; transcript_id MSTRG.21155.2;
chr6	transdecoder	CDS	77771315	77771425	.	-	0	gene_name 98205031|unknown-11322; gene_id MSTRG.21155; transcript_id MSTRG.21155.3;
chr6	transdecoder	CDS	77771315	77771425	.	-	0	gene_name 98205031|unknown-11322; gene_id MSTRG.21155; transcript_id MSTRG.21155.4;
chr6	transdecoder	CDS	77771315	77771425	.	-	0	gene_name 98205031|unknown-11322; gene_id MSTRG.21155; transcript_id MSTRG.21155.5;
chr6	transdecoder	exon	77771315	77771508	.	-	.	gene_name 98205031|unknown-11322; gene_id MSTRG.21155; transcript_id MSTRG.21155.1;
chr6	transdecoder	exon	77771315	77771508	.	-	.	gene_name 98205031|unknown-11322; gene_id MSTRG.21155; transcript_id MSTRG.21155.2;
chr6	transdecoder	exon	77771315	77771508	.	-	.	gene_name 98205031|unknown-11322; gene_id MSTRG.21155; transcript_id MSTRG.21155.3;
chr6	transdecoder	exon	77771315	77771508	.	-	.	gene_name 98205031|unknown-11322; gene_id MSTRG.21155; transcript_id MSTRG.21155.4;
chr6	transdecoder	exon	77771315	77771508	.	-	.	gene_name 98205031|unknown-11322; gene_id MSTRG.21155; transcript_id MSTRG.21155.5;
chr6	transdecoder	five_prime_utr	77771426	77771508	.	-	.	gene_name 98205031|unknown-11322; gene_id MSTRG.21155; transcript_id MSTRG.21155.1;
chr6	transdecoder	five_prime_utr	77771426	77771508	.	-	.	gene_name 98205031|unknown-11322; gene_id MSTRG.21155; transcript_id MSTRG.21155.2;
chr6	transdecoder	five_prime_utr	77771426	77771508	.	-	.	gene_name 98205031|unknown-11322; gene_id MSTRG.21155; transcript_id MSTRG.21155.3;
chr6	transdecoder	five_prime_utr	77771426	77771508	.	-	.	gene_name 98205031|unknown-11322; gene_id MSTRG.21155; transcript_id MSTRG.21155.4;
chr6	transdecoder	five_prime_utr	77771426	77771508	.	-	.	gene_name 98205031|unknown-11322; gene_id MSTRG.21155; transcript_id MSTRG.21155.5;
chr6	transdecoder	three_prime_utr	77775560	77777671	.	-	.	gene_name 98114747|fbxl2-3; gene_id MSTRG.21156; transcript_id MSTRG.21156.1;
chr6	transdecoder	exon	77775560	77779226	.	-	.	gene_name 98114747|fbxl2-3; gene_id MSTRG.21156; transcript_id MSTRG.21156.1;
chr6	transdecoder	gene	77775560	77779458	.	-	.	gene_name 98114747|fbxl2-3; gene_id MSTRG.21156; transcript_id NA; gene_biotype protein_coding; Info ORF type:complete (+),score=36.43,sp|Q9UKC9|FBXL2_HUMAN|20.051|6.52e-07; ref_name 98114747|fbxl2-3; class_code k; inherit_ref TRUE;
chr6	transdecoder	transcript	77775560	77779458	.	-	.	gene_name 98114747|fbxl2-3; gene_id MSTRG.21156; transcript_id MSTRG.21156.1; gene_biotype protein_coding; Info ORF type:complete (+),score=36.43,sp|Q9UKC9|FBXL2_HUMAN|20.051|6.52e-07; ref_name 98114747|fbxl2-3; class_code k; inherit_ref TRUE;
chr6	transdecoder	CDS	77777672	77779195	.	-	0	gene_name 98114747|fbxl2-3; gene_id MSTRG.21156; transcript_id MSTRG.21156.1;
chr6	transdecoder	five_prime_utr	77779196	77779226	.	-	.	gene_name 98114747|fbxl2-3; gene_id MSTRG.21156; transcript_id MSTRG.21156.1;
chr6	transdecoder	exon	77779321	77779458	.	-	.	gene_name 98114747|fbxl2-3; gene_id MSTRG.21156; transcript_id MSTRG.21156.1;
chr6	transdecoder	five_prime_utr	77779321	77779458	.	-	.	gene_name 98114747|fbxl2-3; gene_id MSTRG.21156; transcript_id MSTRG.21156.1;
chr6	transdecoder	exon	77779578	77779951	.	-	.	gene_name 98129951|unknown-3744; gene_id MSTRG.21157; transcript_id MSTRG.21157.1;
chr6	transdecoder	three_prime_utr	77779578	77779951	.	-	.	gene_name 98129951|unknown-3744; gene_id MSTRG.21157; transcript_id MSTRG.21157.1;
chr6	transdecoder	gene	77779578	77786867	.	-	.	gene_name 98129951|unknown-3744; gene_id MSTRG.21157; transcript_id NA; gene_biotype protein_coding; Info ORF type:complete (+),score=16.87; ref_name 98129951|unknown-3744; class_code k; inherit_ref TRUE;
chr6	transdecoder	transcript	77779578	77786867	.	-	.	gene_name 98129951|unknown-3744; gene_id MSTRG.21157; transcript_id MSTRG.21157.1; gene_biotype protein_coding; Info ORF type:complete (+),score=16.87; ref_name 98129951|unknown-3744; class_code k; inherit_ref TRUE;
chr6	transdecoder	three_prime_utr	77779979	77782104	.	-	.	gene_name 98129951|unknown-3744; gene_id MSTRG.21157; transcript_id MSTRG.21157.1;
chr6	transdecoder	exon	77779979	77786867	.	-	.	gene_name 98129951|unknown-3744; gene_id MSTRG.21157; transcript_id MSTRG.21157.1;
chr6	transdecoder	CDS	77782105	77782557	.	-	0	gene_name 98129951|unknown-3744; gene_id MSTRG.21157; transcript_id MSTRG.21157.1;
chr6	transdecoder	five_prime_utr	77782558	77786867	.	-	.	gene_name 98129951|unknown-3744; gene_id MSTRG.21157; transcript_id MSTRG.21157.1;
chr6	transdecoder	CDS	77782757	77783347	.	-	0	gene_name 98129951|unknown-3744; gene_id MSTRG.21157; transcript_id MSTRG.21157.1;
chr6	StringTie	exon	77787156	77787603	.	.	.	gene_name 98310804|unknown-21697; gene_id MSTRG.21158; transcript_id MSTRG.21158.1;
chr6	StringTie	transcript	77787156	77787603	.	.	.	gene_name 98310804|unknown-21697; gene_id MSTRG.21158; transcript_id MSTRG.21158.1; gene_biotype non-coding; Info NA; ref_name -; class_code u; inherit_ref FALSE;
chr6	transdecoder	three_prime_utr	77789586	77789597	.	-	.	gene_name 98200512|cc177; gene_id MSTRG.21159; transcript_id MSTRG.21159.1;
chr6	transdecoder	exon	77789586	77789889	.	-	.	gene_name 98200512|cc177; gene_id MSTRG.21159; transcript_id MSTRG.21159.1;
chr6	transdecoder	gene	77789586	77858310	.	-	.	gene_name 98200512|cc177; gene_id MSTRG.21159; transcript_id NA; gene_biotype protein_coding; Info ORF type:complete (+),score=110.84,sp|Q9NQR7|CC177_HUMAN|48.193|5.87e-17; ref_name 98200512|cc177; class_code k,j; inherit_ref TRUE;
chr6	transdecoder	transcript	77789586	77858310	.	-	.	gene_name 98200512|cc177; gene_id MSTRG.21159; transcript_id MSTRG.21159.1; gene_biotype protein_coding; Info ORF type:complete (+),score=110.84,sp|Q9NQR7|CC177_HUMAN|48.193|5.87e-17; ref_name 98200512|cc177; class_code k,j; inherit_ref TRUE;
chr6	transdecoder	CDS	77789598	77789889	.	-	1	gene_name 98200512|cc177; gene_id MSTRG.21159; transcript_id MSTRG.21159.1;
chr6	transdecoder	three_prime_utr	77797948	77800309	.	-	.	gene_name 98200512|cc177; gene_id MSTRG.21159; transcript_id MSTRG.21159.2;
chr6	transdecoder	exon	77797948	77800388	.	-	.	gene_name 98200512|cc177; gene_id MSTRG.21159; transcript_id MSTRG.21159.2;
chr6	transdecoder	transcript	77797948	77849846	.	-	.	gene_name 98200512|cc177; gene_id MSTRG.21159; transcript_id MSTRG.21159.2; gene_biotype protein_coding; Info ORF type:complete (+),score=110.84,sp|Q9NQR7|CC177_HUMAN|48.193|5.87e-17; ref_name 98200512|cc177; class_code k,j; inherit_ref TRUE;
chr6	transdecoder	CDS	77798335	77798348	.	-	0	gene_name 98200512|cc177; gene_id MSTRG.21159; transcript_id MSTRG.21159.1;
chr6	transdecoder	exon	77798335	77800388	.	-	.	gene_name 98200512|cc177; gene_id MSTRG.21159; transcript_id MSTRG.21159.1;
chr6	transdecoder	three_prime_utr	77800254	77800309	.	-	.	gene_name 98200512|cc177; gene_id MSTRG.21159; transcript_id MSTRG.21159.3;
chr6	transdecoder	exon	77800254	77800388	.	-	.	gene_name 98200512|cc177; gene_id MSTRG.21159; transcript_id MSTRG.21159.3;
chr6	transdecoder	transcript	77800254	77858310	.	-	.	gene_name 98200512|cc177; gene_id MSTRG.21159; transcript_id MSTRG.21159.3; gene_biotype protein_coding; Info ORF type:complete (+),score=110.84,sp|Q9NQR7|CC177_HUMAN|48.193|5.87e-17; ref_name 98200512|cc177; class_code k,j; inherit_ref TRUE;
chr6	transdecoder	exon	77800307	77800388	.	-	.	gene_name 98200512|cc177; gene_id MSTRG.21159; transcript_id MSTRG.21159.4;
chr6	transdecoder	exon	77800307	77800388	.	-	.	gene_name 98200512|cc177; gene_id MSTRG.21159; transcript_id MSTRG.21159.5;
chr6	transdecoder	three_prime_utr	77800307	77800388	.	-	.	gene_name 98200512|cc177; gene_id MSTRG.21159; transcript_id MSTRG.21159.4;
chr6	transdecoder	three_prime_utr	77800307	77800388	.	-	.	gene_name 98200512|cc177; gene_id MSTRG.21159; transcript_id MSTRG.21159.5;
chr6	transdecoder	transcript	77800307	77849742	.	-	.	gene_name 98200512|cc177; gene_id MSTRG.21159; transcript_id MSTRG.21159.5; gene_biotype protein_coding; Info ORF type:complete (+),score=110.84,sp|Q9NQR7|CC177_HUMAN|48.193|5.87e-17; ref_name 98200512|cc177; class_code k,j; inherit_ref TRUE;
chr6	transdecoder	transcript	77800307	77849846	.	-	.	gene_name 98200512|cc177; gene_id MSTRG.21159; transcript_id MSTRG.21159.4; gene_biotype protein_coding; Info ORF type:complete (+),score=110.84,sp|Q9NQR7|CC177_HUMAN|48.193|5.87e-17; ref_name 98200512|cc177; class_code k,j; inherit_ref TRUE;
chr6	transdecoder	CDS	77800310	77800388	.	-	1	gene_name 98200512|cc177; gene_id MSTRG.21159; transcript_id MSTRG.21159.1;
chr6	transdecoder	CDS	77800310	77800388	.	-	1	gene_name 98200512|cc177; gene_id MSTRG.21159; transcript_id MSTRG.21159.2;
chr6	transdecoder	CDS	77800310	77800388	.	-	1	gene_name 98200512|cc177; gene_id MSTRG.21159; transcript_id MSTRG.21159.3;
chr6	transdecoder	three_prime_utr	77800535	77800995	.	-	.	gene_name 98200512|cc177; gene_id MSTRG.21159; transcript_id MSTRG.21159.4;
chr6	transdecoder	three_prime_utr	77800535	77800995	.	-	.	gene_name 98200512|cc177; gene_id MSTRG.21159; transcript_id MSTRG.21159.5;
chr6	transdecoder	exon	77800535	77800999	.	-	.	gene_name 98200512|cc177; gene_id MSTRG.21159; transcript_id MSTRG.21159.4;
chr6	transdecoder	exon	77800535	77800999	.	-	.	gene_name 98200512|cc177; gene_id MSTRG.21159; transcript_id MSTRG.21159.5;
chr6	transdecoder	three_prime_utr	77800650	77800995	.	-	.	gene_name 98200512|cc177; gene_id MSTRG.21159; transcript_id MSTRG.21159.6;
chr6	transdecoder	exon	77800650	77800999	.	-	.	gene_name 98200512|cc177; gene_id MSTRG.21159; transcript_id MSTRG.21159.6;
chr6	transdecoder	transcript	77800650	77849742	.	-	.	gene_name 98200512|cc177; gene_id MSTRG.21159; transcript_id MSTRG.21159.6; gene_biotype protein_coding; Info ORF type:complete (+),score=110.84,sp|Q9NQR7|CC177_HUMAN|48.193|5.87e-17; ref_name 98200512|cc177; class_code k,j; inherit_ref TRUE;
chr6	transdecoder	CDS	77800996	77800999	.	-	1	gene_name 98200512|cc177; gene_id MSTRG.21159; transcript_id MSTRG.21159.4;
chr6	transdecoder	CDS	77800996	77800999	.	-	1	gene_name 98200512|cc177; gene_id MSTRG.21159; transcript_id MSTRG.21159.5;
chr6	transdecoder	CDS	77800996	77800999	.	-	1	gene_name 98200512|cc177; gene_id MSTRG.21159; transcript_id MSTRG.21159.6;
chr6	transdecoder	CDS	77801967	77802025	.	-	0	gene_name 98200512|cc177; gene_id MSTRG.21159; transcript_id MSTRG.21159.1;
chr6	transdecoder	CDS	77801967	77802025	.	-	0	gene_name 98200512|cc177; gene_id MSTRG.21159; transcript_id MSTRG.21159.2;
chr6	transdecoder	CDS	77801967	77802025	.	-	0	gene_name 98200512|cc177; gene_id MSTRG.21159; transcript_id MSTRG.21159.3;
chr6	transdecoder	CDS	77801967	77802025	.	-	0	gene_name 98200512|cc177; gene_id MSTRG.21159; transcript_id MSTRG.21159.4;
chr6	transdecoder	CDS	77801967	77802025	.	-	0	gene_name 98200512|cc177; gene_id MSTRG.21159; transcript_id MSTRG.21159.5;
chr6	transdecoder	CDS	77801967	77802025	.	-	0	gene_name 98200512|cc177; gene_id MSTRG.21159; transcript_id MSTRG.21159.6;
chr6	transdecoder	exon	77801967	77802025	.	-	.	gene_name 98200512|cc177; gene_id MSTRG.21159; transcript_id MSTRG.21159.1;
chr6	transdecoder	exon	77801967	77802025	.	-	.	gene_name 98200512|cc177; gene_id MSTRG.21159; transcript_id MSTRG.21159.2;
chr6	transdecoder	exon	77801967	77802025	.	-	.	gene_name 98200512|cc177; gene_id MSTRG.21159; transcript_id MSTRG.21159.3;
chr6	transdecoder	exon	77801967	77802025	.	-	.	gene_name 98200512|cc177; gene_id MSTRG.21159; transcript_id MSTRG.21159.4;
chr6	transdecoder	exon	77801967	77802025	.	-	.	gene_name 98200512|cc177; gene_id MSTRG.21159; transcript_id MSTRG.21159.5;
chr6	transdecoder	exon	77801967	77802025	.	-	.	gene_name 98200512|cc177; gene_id MSTRG.21159; transcript_id MSTRG.21159.6;
chr6	YD_filtered	miRNA	77818509	77818531	24	+	.	gene_id "PB_649"; transcript_id "PB_649"; gene_name "hmi-novel-148"; miRNA "hmi-novel-148-5p"; pre_miRNA "hmi-novel-148"; strand "mature";
chr6	YD_filtered	pre_miRNA	77818509	77818599	24	+	.	gene_id "PB_649"; transcript_id "PB_649"; gene_name "hmi-novel-148"; miRNA "hmi-novel-148"; pre_miRNA "hmi-novel-150";
chr6	YD_filtered	miRNA	77818577	77818599	24	+	.	gene_id "PB_649"; transcript_id "PB_649"; gene_name "hmi-novel-148"; miRNA "hmi-novel-148-3p"; pre_miRNA "hmi-novel-148"; strand "star";
chr6	transdecoder	CDS	77826919	77827027	.	-	1	gene_name 98200512|cc177; gene_id MSTRG.21159; transcript_id MSTRG.21159.1;
chr6	transdecoder	CDS	77826919	77827027	.	-	1	gene_name 98200512|cc177; gene_id MSTRG.21159; transcript_id MSTRG.21159.2;
chr6	transdecoder	CDS	77826919	77827027	.	-	1	gene_name 98200512|cc177; gene_id MSTRG.21159; transcript_id MSTRG.21159.3;
chr6	transdecoder	CDS	77826919	77827027	.	-	1	gene_name 98200512|cc177; gene_id MSTRG.21159; transcript_id MSTRG.21159.4;
chr6	transdecoder	CDS	77826919	77827027	.	-	1	gene_name 98200512|cc177; gene_id MSTRG.21159; transcript_id MSTRG.21159.5;
chr6	transdecoder	CDS	77826919	77827027	.	-	1	gene_name 98200512|cc177; gene_id MSTRG.21159; transcript_id MSTRG.21159.6;
chr6	transdecoder	exon	77826919	77827027	.	-	.	gene_name 98200512|cc177; gene_id MSTRG.21159; transcript_id MSTRG.21159.1;
chr6	transdecoder	exon	77826919	77827027	.	-	.	gene_name 98200512|cc177; gene_id MSTRG.21159; transcript_id MSTRG.21159.2;
chr6	transdecoder	exon	77826919	77827027	.	-	.	gene_name 98200512|cc177; gene_id MSTRG.21159; transcript_id MSTRG.21159.3;
chr6	transdecoder	exon	77826919	77827027	.	-	.	gene_name 98200512|cc177; gene_id MSTRG.21159; transcript_id MSTRG.21159.4;
chr6	transdecoder	exon	77826919	77827027	.	-	.	gene_name 98200512|cc177; gene_id MSTRG.21159; transcript_id MSTRG.21159.5;
chr6	transdecoder	exon	77826919	77827027	.	-	.	gene_name 98200512|cc177; gene_id MSTRG.21159; transcript_id MSTRG.21159.6;
chr6	transdecoder	CDS	77829221	77829330	.	-	0	gene_name 98200512|cc177; gene_id MSTRG.21159; transcript_id MSTRG.21159.1;
chr6	transdecoder	CDS	77829221	77829330	.	-	0	gene_name 98200512|cc177; gene_id MSTRG.21159; transcript_id MSTRG.21159.2;
chr6	transdecoder	CDS	77829221	77829330	.	-	0	gene_name 98200512|cc177; gene_id MSTRG.21159; transcript_id MSTRG.21159.3;
chr6	transdecoder	CDS	77829221	77829330	.	-	0	gene_name 98200512|cc177; gene_id MSTRG.21159; transcript_id MSTRG.21159.4;
chr6	transdecoder	CDS	77829221	77829330	.	-	0	gene_name 98200512|cc177; gene_id MSTRG.21159; transcript_id MSTRG.21159.5;
chr6	transdecoder	CDS	77829221	77829330	.	-	0	gene_name 98200512|cc177; gene_id MSTRG.21159; transcript_id MSTRG.21159.6;
chr6	transdecoder	exon	77829221	77829330	.	-	.	gene_name 98200512|cc177; gene_id MSTRG.21159; transcript_id MSTRG.21159.1;
chr6	transdecoder	exon	77829221	77829330	.	-	.	gene_name 98200512|cc177; gene_id MSTRG.21159; transcript_id MSTRG.21159.2;
chr6	transdecoder	exon	77829221	77829330	.	-	.	gene_name 98200512|cc177; gene_id MSTRG.21159; transcript_id MSTRG.21159.3;
chr6	transdecoder	exon	77829221	77829330	.	-	.	gene_name 98200512|cc177; gene_id MSTRG.21159; transcript_id MSTRG.21159.4;
chr6	transdecoder	exon	77829221	77829330	.	-	.	gene_name 98200512|cc177; gene_id MSTRG.21159; transcript_id MSTRG.21159.5;
chr6	transdecoder	exon	77829221	77829330	.	-	.	gene_name 98200512|cc177; gene_id MSTRG.21159; transcript_id MSTRG.21159.6;
chr6	transdecoder	CDS	77831356	77831458	.	-	1	gene_name 98200512|cc177; gene_id MSTRG.21159; transcript_id MSTRG.21159.1;
chr6	transdecoder	CDS	77831356	77831458	.	-	1	gene_name 98200512|cc177; gene_id MSTRG.21159; transcript_id MSTRG.21159.2;
chr6	transdecoder	CDS	77831356	77831458	.	-	1	gene_name 98200512|cc177; gene_id MSTRG.21159; transcript_id MSTRG.21159.3;
chr6	transdecoder	CDS	77831356	77831458	.	-	1	gene_name 98200512|cc177; gene_id MSTRG.21159; transcript_id MSTRG.21159.4;
chr6	transdecoder	CDS	77831356	77831458	.	-	1	gene_name 98200512|cc177; gene_id MSTRG.21159; transcript_id MSTRG.21159.5;
chr6	transdecoder	CDS	77831356	77831458	.	-	1	gene_name 98200512|cc177; gene_id MSTRG.21159; transcript_id MSTRG.21159.6;
chr6	transdecoder	exon	77831356	77831458	.	-	.	gene_name 98200512|cc177; gene_id MSTRG.21159; transcript_id MSTRG.21159.1;
chr6	transdecoder	exon	77831356	77831458	.	-	.	gene_name 98200512|cc177; gene_id MSTRG.21159; transcript_id MSTRG.21159.2;
chr6	transdecoder	exon	77831356	77831458	.	-	.	gene_name 98200512|cc177; gene_id MSTRG.21159; transcript_id MSTRG.21159.3;
chr6	transdecoder	exon	77831356	77831458	.	-	.	gene_name 98200512|cc177; gene_id MSTRG.21159; transcript_id MSTRG.21159.4;
chr6	transdecoder	exon	77831356	77831458	.	-	.	gene_name 98200512|cc177; gene_id MSTRG.21159; transcript_id MSTRG.21159.5;
chr6	transdecoder	exon	77831356	77831458	.	-	.	gene_name 98200512|cc177; gene_id MSTRG.21159; transcript_id MSTRG.21159.6;
chr6	transdecoder	CDS	77832230	77832337	.	-	1	gene_name 98200512|cc177; gene_id MSTRG.21159; transcript_id MSTRG.21159.1;
chr6	transdecoder	CDS	77832230	77832337	.	-	1	gene_name 98200512|cc177; gene_id MSTRG.21159; transcript_id MSTRG.21159.2;
chr6	transdecoder	CDS	77832230	77832337	.	-	1	gene_name 98200512|cc177; gene_id MSTRG.21159; transcript_id MSTRG.21159.3;
chr6	transdecoder	CDS	77832230	77832337	.	-	1	gene_name 98200512|cc177; gene_id MSTRG.21159; transcript_id MSTRG.21159.4;
chr6	transdecoder	CDS	77832230	77832337	.	-	1	gene_name 98200512|cc177; gene_id MSTRG.21159; transcript_id MSTRG.21159.5;
chr6	transdecoder	CDS	77832230	77832337	.	-	1	gene_name 98200512|cc177; gene_id MSTRG.21159; transcript_id MSTRG.21159.6;
chr6	transdecoder	exon	77832230	77832337	.	-	.	gene_name 98200512|cc177; gene_id MSTRG.21159; transcript_id MSTRG.21159.1;
chr6	transdecoder	exon	77832230	77832337	.	-	.	gene_name 98200512|cc177; gene_id MSTRG.21159; transcript_id MSTRG.21159.2;
chr6	transdecoder	exon	77832230	77832337	.	-	.	gene_name 98200512|cc177; gene_id MSTRG.21159; transcript_id MSTRG.21159.3;
chr6	transdecoder	exon	77832230	77832337	.	-	.	gene_name 98200512|cc177; gene_id MSTRG.21159; transcript_id MSTRG.21159.4;
chr6	transdecoder	exon	77832230	77832337	.	-	.	gene_name 98200512|cc177; gene_id MSTRG.21159; transcript_id MSTRG.21159.5;
chr6	transdecoder	exon	77832230	77832337	.	-	.	gene_name 98200512|cc177; gene_id MSTRG.21159; transcript_id MSTRG.21159.6;
chr6	transdecoder	CDS	77834288	77834389	.	-	1	gene_name 98200512|cc177; gene_id MSTRG.21159; transcript_id MSTRG.21159.1;
chr6	transdecoder	CDS	77834288	77834389	.	-	1	gene_name 98200512|cc177; gene_id MSTRG.21159; transcript_id MSTRG.21159.2;
chr6	transdecoder	CDS	77834288	77834389	.	-	1	gene_name 98200512|cc177; gene_id MSTRG.21159; transcript_id MSTRG.21159.3;
chr6	transdecoder	CDS	77834288	77834389	.	-	1	gene_name 98200512|cc177; gene_id MSTRG.21159; transcript_id MSTRG.21159.4;
chr6	transdecoder	CDS	77834288	77834389	.	-	1	gene_name 98200512|cc177; gene_id MSTRG.21159; transcript_id MSTRG.21159.5;
chr6	transdecoder	CDS	77834288	77834389	.	-	1	gene_name 98200512|cc177; gene_id MSTRG.21159; transcript_id MSTRG.21159.6;
chr6	transdecoder	exon	77834288	77834389	.	-	.	gene_name 98200512|cc177; gene_id MSTRG.21159; transcript_id MSTRG.21159.1;
chr6	transdecoder	exon	77834288	77834389	.	-	.	gene_name 98200512|cc177; gene_id MSTRG.21159; transcript_id MSTRG.21159.2;
chr6	transdecoder	exon	77834288	77834389	.	-	.	gene_name 98200512|cc177; gene_id MSTRG.21159; transcript_id MSTRG.21159.3;
chr6	transdecoder	exon	77834288	77834389	.	-	.	gene_name 98200512|cc177; gene_id MSTRG.21159; transcript_id MSTRG.21159.4;
chr6	transdecoder	exon	77834288	77834389	.	-	.	gene_name 98200512|cc177; gene_id MSTRG.21159; transcript_id MSTRG.21159.5;
chr6	transdecoder	exon	77834288	77834389	.	-	.	gene_name 98200512|cc177; gene_id MSTRG.21159; transcript_id MSTRG.21159.6;
chr6	transdecoder	CDS	77835029	77835180	.	-	0	gene_name 98200512|cc177; gene_id MSTRG.21159; transcript_id MSTRG.21159.1;
chr6	transdecoder	CDS	77835029	77835180	.	-	0	gene_name 98200512|cc177; gene_id MSTRG.21159; transcript_id MSTRG.21159.2;
chr6	transdecoder	CDS	77835029	77835180	.	-	0	gene_name 98200512|cc177; gene_id MSTRG.21159; transcript_id MSTRG.21159.3;
chr6	transdecoder	CDS	77835029	77835180	.	-	0	gene_name 98200512|cc177; gene_id MSTRG.21159; transcript_id MSTRG.21159.4;
chr6	transdecoder	CDS	77835029	77835180	.	-	0	gene_name 98200512|cc177; gene_id MSTRG.21159; transcript_id MSTRG.21159.5;
chr6	transdecoder	CDS	77835029	77835180	.	-	0	gene_name 98200512|cc177; gene_id MSTRG.21159; transcript_id MSTRG.21159.6;
chr6	transdecoder	exon	77835029	77835180	.	-	.	gene_name 98200512|cc177; gene_id MSTRG.21159; transcript_id MSTRG.21159.1;
chr6	transdecoder	exon	77835029	77835180	.	-	.	gene_name 98200512|cc177; gene_id MSTRG.21159; transcript_id MSTRG.21159.2;
chr6	transdecoder	exon	77835029	77835180	.	-	.	gene_name 98200512|cc177; gene_id MSTRG.21159; transcript_id MSTRG.21159.3;
chr6	transdecoder	exon	77835029	77835180	.	-	.	gene_name 98200512|cc177; gene_id MSTRG.21159; transcript_id MSTRG.21159.4;
chr6	transdecoder	exon	77835029	77835180	.	-	.	gene_name 98200512|cc177; gene_id MSTRG.21159; transcript_id MSTRG.21159.5;
chr6	transdecoder	exon	77835029	77835180	.	-	.	gene_name 98200512|cc177; gene_id MSTRG.21159; transcript_id MSTRG.21159.6;
chr6	transdecoder	CDS	77835293	77835385	.	-	0	gene_name 98200512|cc177; gene_id MSTRG.21159; transcript_id MSTRG.21159.6;
chr6	transdecoder	exon	77835293	77835385	.	-	.	gene_name 98200512|cc177; gene_id MSTRG.21159; transcript_id MSTRG.21159.6;
chr6	transdecoder	CDS	77835293	77835388	.	-	0	gene_name 98200512|cc177; gene_id MSTRG.21159; transcript_id MSTRG.21159.1;
chr6	transdecoder	CDS	77835293	77835388	.	-	0	gene_name 98200512|cc177; gene_id MSTRG.21159; transcript_id MSTRG.21159.2;
chr6	transdecoder	CDS	77835293	77835388	.	-	0	gene_name 98200512|cc177; gene_id MSTRG.21159; transcript_id MSTRG.21159.3;
chr6	transdecoder	CDS	77835293	77835388	.	-	0	gene_name 98200512|cc177; gene_id MSTRG.21159; transcript_id MSTRG.21159.4;
chr6	transdecoder	CDS	77835293	77835388	.	-	0	gene_name 98200512|cc177; gene_id MSTRG.21159; transcript_id MSTRG.21159.5;
chr6	transdecoder	exon	77835293	77835388	.	-	.	gene_name 98200512|cc177; gene_id MSTRG.21159; transcript_id MSTRG.21159.1;
chr6	transdecoder	exon	77835293	77835388	.	-	.	gene_name 98200512|cc177; gene_id MSTRG.21159; transcript_id MSTRG.21159.2;
chr6	transdecoder	exon	77835293	77835388	.	-	.	gene_name 98200512|cc177; gene_id MSTRG.21159; transcript_id MSTRG.21159.3;
chr6	transdecoder	exon	77835293	77835388	.	-	.	gene_name 98200512|cc177; gene_id MSTRG.21159; transcript_id MSTRG.21159.4;
chr6	transdecoder	exon	77835293	77835388	.	-	.	gene_name 98200512|cc177; gene_id MSTRG.21159; transcript_id MSTRG.21159.5;
chr6	transdecoder	CDS	77836249	77836257	.	-	0	gene_name 98200512|cc177; gene_id MSTRG.21159; transcript_id MSTRG.21159.2;
chr6	transdecoder	exon	77836249	77836467	.	-	.	gene_name 98200512|cc177; gene_id MSTRG.21159; transcript_id MSTRG.21159.2;
chr6	transdecoder	CDS	77836384	77836467	.	-	0	gene_name 98200512|cc177; gene_id MSTRG.21159; transcript_id MSTRG.21159.2;
chr6	transdecoder	CDS	77838602	77838727	.	-	0	gene_name 98200512|cc177; gene_id MSTRG.21159; transcript_id MSTRG.21159.3;
chr6	transdecoder	CDS	77838602	77838727	.	-	0	gene_name 98200512|cc177; gene_id MSTRG.21159; transcript_id MSTRG.21159.4;
chr6	transdecoder	CDS	77838602	77838727	.	-	0	gene_name 98200512|cc177; gene_id MSTRG.21159; transcript_id MSTRG.21159.6;
chr6	transdecoder	CDS	77838602	77838775	.	-	0	gene_name 98200512|cc177; gene_id MSTRG.21159; transcript_id MSTRG.21159.1;
chr6	transdecoder	CDS	77838602	77838775	.	-	0	gene_name 98200512|cc177; gene_id MSTRG.21159; transcript_id MSTRG.21159.2;
chr6	transdecoder	CDS	77838602	77838775	.	-	0	gene_name 98200512|cc177; gene_id MSTRG.21159; transcript_id MSTRG.21159.5;
chr6	transdecoder	exon	77838602	77838775	.	-	.	gene_name 98200512|cc177; gene_id MSTRG.21159; transcript_id MSTRG.21159.1;
chr6	transdecoder	exon	77838602	77838775	.	-	.	gene_name 98200512|cc177; gene_id MSTRG.21159; transcript_id MSTRG.21159.2;
chr6	transdecoder	exon	77838602	77838775	.	-	.	gene_name 98200512|cc177; gene_id MSTRG.21159; transcript_id MSTRG.21159.3;
chr6	transdecoder	exon	77838602	77838775	.	-	.	gene_name 98200512|cc177; gene_id MSTRG.21159; transcript_id MSTRG.21159.4;
chr6	transdecoder	exon	77838602	77838775	.	-	.	gene_name 98200512|cc177; gene_id MSTRG.21159; transcript_id MSTRG.21159.5;
chr6	transdecoder	exon	77838602	77838775	.	-	.	gene_name 98200512|cc177; gene_id MSTRG.21159; transcript_id MSTRG.21159.6;
chr6	transdecoder	CDS	77838771	77838775	.	-	2	gene_name 98200512|cc177; gene_id MSTRG.21159; transcript_id MSTRG.21159.3;
chr6	transdecoder	CDS	77838771	77838775	.	-	2	gene_name 98200512|cc177; gene_id MSTRG.21159; transcript_id MSTRG.21159.4;
chr6	transdecoder	CDS	77838771	77838775	.	-	2	gene_name 98200512|cc177; gene_id MSTRG.21159; transcript_id MSTRG.21159.6;
chr6	transdecoder	CDS	77842447	77842459	.	-	0	gene_name 98200512|cc177; gene_id MSTRG.21159; transcript_id MSTRG.21159.3;
chr6	transdecoder	CDS	77842447	77842459	.	-	0	gene_name 98200512|cc177; gene_id MSTRG.21159; transcript_id MSTRG.21159.4;
chr6	transdecoder	CDS	77842447	77842459	.	-	0	gene_name 98200512|cc177; gene_id MSTRG.21159; transcript_id MSTRG.21159.6;
chr6	transdecoder	exon	77842447	77842459	.	-	.	gene_name 98200512|cc177; gene_id MSTRG.21159; transcript_id MSTRG.21159.3;
chr6	transdecoder	exon	77842447	77842459	.	-	.	gene_name 98200512|cc177; gene_id MSTRG.21159; transcript_id MSTRG.21159.4;
chr6	transdecoder	exon	77842447	77842459	.	-	.	gene_name 98200512|cc177; gene_id MSTRG.21159; transcript_id MSTRG.21159.6;
chr6	transdecoder	CDS	77842503	77842566	.	-	1	gene_name 98200512|cc177; gene_id MSTRG.21159; transcript_id MSTRG.21159.1;
chr6	transdecoder	CDS	77842503	77842566	.	-	1	gene_name 98200512|cc177; gene_id MSTRG.21159; transcript_id MSTRG.21159.2;
chr6	transdecoder	CDS	77842503	77842566	.	-	1	gene_name 98200512|cc177; gene_id MSTRG.21159; transcript_id MSTRG.21159.3;
chr6	transdecoder	CDS	77842503	77842566	.	-	1	gene_name 98200512|cc177; gene_id MSTRG.21159; transcript_id MSTRG.21159.4;
chr6	transdecoder	CDS	77842503	77842566	.	-	1	gene_name 98200512|cc177; gene_id MSTRG.21159; transcript_id MSTRG.21159.5;
chr6	transdecoder	CDS	77842503	77842566	.	-	1	gene_name 98200512|cc177; gene_id MSTRG.21159; transcript_id MSTRG.21159.6;
chr6	transdecoder	exon	77842503	77842566	.	-	.	gene_name 98200512|cc177; gene_id MSTRG.21159; transcript_id MSTRG.21159.1;
chr6	transdecoder	exon	77842503	77842566	.	-	.	gene_name 98200512|cc177; gene_id MSTRG.21159; transcript_id MSTRG.21159.2;
chr6	transdecoder	exon	77842503	77842566	.	-	.	gene_name 98200512|cc177; gene_id MSTRG.21159; transcript_id MSTRG.21159.3;
chr6	transdecoder	exon	77842503	77842566	.	-	.	gene_name 98200512|cc177; gene_id MSTRG.21159; transcript_id MSTRG.21159.4;
chr6	transdecoder	exon	77842503	77842566	.	-	.	gene_name 98200512|cc177; gene_id MSTRG.21159; transcript_id MSTRG.21159.5;
chr6	transdecoder	exon	77842503	77842566	.	-	.	gene_name 98200512|cc177; gene_id MSTRG.21159; transcript_id MSTRG.21159.6;
chr6	transdecoder	CDS	77843574	77843655	.	-	2	gene_name 98200512|cc177; gene_id MSTRG.21159; transcript_id MSTRG.21159.1;
chr6	transdecoder	CDS	77843574	77843655	.	-	2	gene_name 98200512|cc177; gene_id MSTRG.21159; transcript_id MSTRG.21159.2;
chr6	transdecoder	CDS	77843574	77843655	.	-	2	gene_name 98200512|cc177; gene_id MSTRG.21159; transcript_id MSTRG.21159.3;
chr6	transdecoder	CDS	77843574	77843655	.	-	2	gene_name 98200512|cc177; gene_id MSTRG.21159; transcript_id MSTRG.21159.4;
chr6	transdecoder	CDS	77843574	77843655	.	-	2	gene_name 98200512|cc177; gene_id MSTRG.21159; transcript_id MSTRG.21159.5;
chr6	transdecoder	CDS	77843574	77843655	.	-	2	gene_name 98200512|cc177; gene_id MSTRG.21159; transcript_id MSTRG.21159.6;
chr6	transdecoder	exon	77843574	77843655	.	-	.	gene_name 98200512|cc177; gene_id MSTRG.21159; transcript_id MSTRG.21159.1;
chr6	transdecoder	exon	77843574	77843655	.	-	.	gene_name 98200512|cc177; gene_id MSTRG.21159; transcript_id MSTRG.21159.2;
chr6	transdecoder	exon	77843574	77843655	.	-	.	gene_name 98200512|cc177; gene_id MSTRG.21159; transcript_id MSTRG.21159.3;
chr6	transdecoder	exon	77843574	77843655	.	-	.	gene_name 98200512|cc177; gene_id MSTRG.21159; transcript_id MSTRG.21159.4;
chr6	transdecoder	exon	77843574	77843655	.	-	.	gene_name 98200512|cc177; gene_id MSTRG.21159; transcript_id MSTRG.21159.5;
chr6	transdecoder	exon	77843574	77843655	.	-	.	gene_name 98200512|cc177; gene_id MSTRG.21159; transcript_id MSTRG.21159.6;
chr6	transdecoder	CDS	77849040	77849171	.	-	2	gene_name 98200512|cc177; gene_id MSTRG.21159; transcript_id MSTRG.21159.1;
chr6	transdecoder	CDS	77849040	77849171	.	-	2	gene_name 98200512|cc177; gene_id MSTRG.21159; transcript_id MSTRG.21159.2;
chr6	transdecoder	CDS	77849040	77849171	.	-	2	gene_name 98200512|cc177; gene_id MSTRG.21159; transcript_id MSTRG.21159.3;
chr6	transdecoder	CDS	77849040	77849171	.	-	2	gene_name 98200512|cc177; gene_id MSTRG.21159; transcript_id MSTRG.21159.4;
chr6	transdecoder	CDS	77849040	77849171	.	-	2	gene_name 98200512|cc177; gene_id MSTRG.21159; transcript_id MSTRG.21159.5;
chr6	transdecoder	CDS	77849040	77849171	.	-	2	gene_name 98200512|cc177; gene_id MSTRG.21159; transcript_id MSTRG.21159.6;
chr6	transdecoder	exon	77849040	77849171	.	-	.	gene_name 98200512|cc177; gene_id MSTRG.21159; transcript_id MSTRG.21159.1;
chr6	transdecoder	exon	77849040	77849171	.	-	.	gene_name 98200512|cc177; gene_id MSTRG.21159; transcript_id MSTRG.21159.2;
chr6	transdecoder	exon	77849040	77849171	.	-	.	gene_name 98200512|cc177; gene_id MSTRG.21159; transcript_id MSTRG.21159.3;
chr6	transdecoder	exon	77849040	77849171	.	-	.	gene_name 98200512|cc177; gene_id MSTRG.21159; transcript_id MSTRG.21159.4;
chr6	transdecoder	exon	77849040	77849171	.	-	.	gene_name 98200512|cc177; gene_id MSTRG.21159; transcript_id MSTRG.21159.5;
chr6	transdecoder	exon	77849040	77849171	.	-	.	gene_name 98200512|cc177; gene_id MSTRG.21159; transcript_id MSTRG.21159.6;
chr6	transdecoder	CDS	77849394	77849502	.	-	0	gene_name 98200512|cc177; gene_id MSTRG.21159; transcript_id MSTRG.21159.1;
chr6	transdecoder	CDS	77849394	77849502	.	-	0	gene_name 98200512|cc177; gene_id MSTRG.21159; transcript_id MSTRG.21159.2;
chr6	transdecoder	CDS	77849394	77849502	.	-	0	gene_name 98200512|cc177; gene_id MSTRG.21159; transcript_id MSTRG.21159.3;
chr6	transdecoder	CDS	77849394	77849502	.	-	0	gene_name 98200512|cc177; gene_id MSTRG.21159; transcript_id MSTRG.21159.4;
chr6	transdecoder	CDS	77849394	77849502	.	-	0	gene_name 98200512|cc177; gene_id MSTRG.21159; transcript_id MSTRG.21159.5;
chr6	transdecoder	CDS	77849394	77849502	.	-	0	gene_name 98200512|cc177; gene_id MSTRG.21159; transcript_id MSTRG.21159.6;
chr6	transdecoder	exon	77849394	77849502	.	-	.	gene_name 98200512|cc177; gene_id MSTRG.21159; transcript_id MSTRG.21159.1;
chr6	transdecoder	exon	77849394	77849502	.	-	.	gene_name 98200512|cc177; gene_id MSTRG.21159; transcript_id MSTRG.21159.2;
chr6	transdecoder	exon	77849394	77849502	.	-	.	gene_name 98200512|cc177; gene_id MSTRG.21159; transcript_id MSTRG.21159.3;
chr6	transdecoder	exon	77849394	77849502	.	-	.	gene_name 98200512|cc177; gene_id MSTRG.21159; transcript_id MSTRG.21159.4;
chr6	transdecoder	exon	77849394	77849502	.	-	.	gene_name 98200512|cc177; gene_id MSTRG.21159; transcript_id MSTRG.21159.5;
chr6	transdecoder	exon	77849394	77849502	.	-	.	gene_name 98200512|cc177; gene_id MSTRG.21159; transcript_id MSTRG.21159.6;
chr6	transdecoder	CDS	77849571	77849723	.	-	0	gene_name 98200512|cc177; gene_id MSTRG.21159; transcript_id MSTRG.21159.1;
chr6	transdecoder	CDS	77849571	77849723	.	-	0	gene_name 98200512|cc177; gene_id MSTRG.21159; transcript_id MSTRG.21159.2;
chr6	transdecoder	CDS	77849571	77849723	.	-	0	gene_name 98200512|cc177; gene_id MSTRG.21159; transcript_id MSTRG.21159.3;
chr6	transdecoder	CDS	77849571	77849723	.	-	0	gene_name 98200512|cc177; gene_id MSTRG.21159; transcript_id MSTRG.21159.4;
chr6	transdecoder	CDS	77849571	77849723	.	-	0	gene_name 98200512|cc177; gene_id MSTRG.21159; transcript_id MSTRG.21159.5;
chr6	transdecoder	CDS	77849571	77849723	.	-	0	gene_name 98200512|cc177; gene_id MSTRG.21159; transcript_id MSTRG.21159.6;
chr6	transdecoder	exon	77849571	77849742	.	-	.	gene_name 98200512|cc177; gene_id MSTRG.21159; transcript_id MSTRG.21159.1;
chr6	transdecoder	exon	77849571	77849742	.	-	.	gene_name 98200512|cc177; gene_id MSTRG.21159; transcript_id MSTRG.21159.3;
chr6	transdecoder	exon	77849571	77849742	.	-	.	gene_name 98200512|cc177; gene_id MSTRG.21159; transcript_id MSTRG.21159.5;
chr6	transdecoder	exon	77849571	77849742	.	-	.	gene_name 98200512|cc177; gene_id MSTRG.21159; transcript_id MSTRG.21159.6;
chr6	transdecoder	exon	77849571	77849846	.	-	.	gene_name 98200512|cc177; gene_id MSTRG.21159; transcript_id MSTRG.21159.2;
chr6	transdecoder	exon	77849571	77849846	.	-	.	gene_name 98200512|cc177; gene_id MSTRG.21159; transcript_id MSTRG.21159.4;
chr6	transdecoder	five_prime_utr	77849724	77849742	.	-	.	gene_name 98200512|cc177; gene_id MSTRG.21159; transcript_id MSTRG.21159.1;
chr6	transdecoder	five_prime_utr	77849724	77849742	.	-	.	gene_name 98200512|cc177; gene_id MSTRG.21159; transcript_id MSTRG.21159.3;
chr6	transdecoder	five_prime_utr	77849724	77849742	.	-	.	gene_name 98200512|cc177; gene_id MSTRG.21159; transcript_id MSTRG.21159.5;
chr6	transdecoder	five_prime_utr	77849724	77849742	.	-	.	gene_name 98200512|cc177; gene_id MSTRG.21159; transcript_id MSTRG.21159.6;
chr6	transdecoder	five_prime_utr	77849724	77849846	.	-	.	gene_name 98200512|cc177; gene_id MSTRG.21159; transcript_id MSTRG.21159.2;
chr6	transdecoder	five_prime_utr	77849724	77849846	.	-	.	gene_name 98200512|cc177; gene_id MSTRG.21159; transcript_id MSTRG.21159.4;
chr6	transdecoder	exon	77858300	77858310	.	-	.	gene_name 98200512|cc177; gene_id MSTRG.21159; transcript_id MSTRG.21159.1;
chr6	transdecoder	exon	77858300	77858310	.	-	.	gene_name 98200512|cc177; gene_id MSTRG.21159; transcript_id MSTRG.21159.3;
chr6	transdecoder	five_prime_utr	77858300	77858310	.	-	.	gene_name 98200512|cc177; gene_id MSTRG.21159; transcript_id MSTRG.21159.1;
chr6	transdecoder	five_prime_utr	77858300	77858310	.	-	.	gene_name 98200512|cc177; gene_id MSTRG.21159; transcript_id MSTRG.21159.3;
chr6	transdecoder	exon	77953972	77954078	.	+	.	gene_name 98206469|unknown-11096; gene_id MSTRG.21160; transcript_id MSTRG.21160.2;
chr6	transdecoder	five_prime_utr	77953972	77954078	.	+	.	gene_name 98206469|unknown-11096; gene_id MSTRG.21160; transcript_id MSTRG.21160.2;
chr6	transdecoder	exon	77953972	77954280	.	+	.	gene_name 98206469|unknown-11096; gene_id MSTRG.21160; transcript_id MSTRG.21160.1;
chr6	transdecoder	five_prime_utr	77953972	77954280	.	+	.	gene_name 98206469|unknown-11096; gene_id MSTRG.21160; transcript_id MSTRG.21160.1;
chr6	transdecoder	gene	77953972	77970410	.	+	.	gene_name 98206469|unknown-11096; gene_id MSTRG.21160; transcript_id NA; gene_biotype protein_coding; Info ORF type:complete (+),score=17.29; ref_name 98206469|unknown-11096; class_code =,j,n; inherit_ref TRUE;
chr6	transdecoder	transcript	77953972	77970410	.	+	.	gene_name 98206469|unknown-11096; gene_id MSTRG.21160; transcript_id MSTRG.21160.1; gene_biotype protein_coding; Info ORF type:complete (+),score=17.29; ref_name 98206469|unknown-11096; class_code =,j,n; inherit_ref TRUE;
chr6	transdecoder	transcript	77953972	77970410	.	+	.	gene_name 98206469|unknown-11096; gene_id MSTRG.21160; transcript_id MSTRG.21160.2; gene_biotype protein_coding; Info ORF type:complete (+),score=17.29; ref_name 98206469|unknown-11096; class_code =,j,n; inherit_ref TRUE;
chr6	transdecoder	exon	77953975	77954074	.	+	.	gene_name 98206469|unknown-11096; gene_id MSTRG.21160; transcript_id MSTRG.21160.4;
chr6	transdecoder	five_prime_utr	77953975	77954074	.	+	.	gene_name 98206469|unknown-11096; gene_id MSTRG.21160; transcript_id MSTRG.21160.4;
chr6	transdecoder	exon	77953975	77954078	.	+	.	gene_name 98206469|unknown-11096; gene_id MSTRG.21160; transcript_id MSTRG.21160.3;
chr6	transdecoder	exon	77953975	77954078	.	+	.	gene_name 98206469|unknown-11096; gene_id MSTRG.21160; transcript_id MSTRG.21160.5;
chr6	transdecoder	five_prime_utr	77953975	77954078	.	+	.	gene_name 98206469|unknown-11096; gene_id MSTRG.21160; transcript_id MSTRG.21160.3;
chr6	transdecoder	five_prime_utr	77953975	77954078	.	+	.	gene_name 98206469|unknown-11096; gene_id MSTRG.21160; transcript_id MSTRG.21160.5;
chr6	transdecoder	transcript	77953975	77970410	.	+	.	gene_name 98206469|unknown-11096; gene_id MSTRG.21160; transcript_id MSTRG.21160.3; gene_biotype protein_coding; Info ORF type:complete (+),score=17.29; ref_name 98206469|unknown-11096; class_code =,j,n; inherit_ref TRUE;
chr6	transdecoder	transcript	77953975	77970410	.	+	.	gene_name 98206469|unknown-11096; gene_id MSTRG.21160; transcript_id MSTRG.21160.4; gene_biotype protein_coding; Info ORF type:complete (+),score=17.29; ref_name 98206469|unknown-11096; class_code =,j,n; inherit_ref TRUE;
chr6	transdecoder	transcript	77953975	77970410	.	+	.	gene_name 98206469|unknown-11096; gene_id MSTRG.21160; transcript_id MSTRG.21160.5; gene_biotype protein_coding; Info ORF type:complete (+),score=17.29; ref_name 98206469|unknown-11096; class_code =,j,n; inherit_ref TRUE;
chr6	transdecoder	exon	77953980	77954074	.	+	.	gene_name 98206469|unknown-11096; gene_id MSTRG.21160; transcript_id MSTRG.21160.8;
chr6	transdecoder	five_prime_utr	77953980	77954074	.	+	.	gene_name 98206469|unknown-11096; gene_id MSTRG.21160; transcript_id MSTRG.21160.8;
chr6	transdecoder	exon	77953980	77954078	.	+	.	gene_name 98206469|unknown-11096; gene_id MSTRG.21160; transcript_id MSTRG.21160.7;
chr6	transdecoder	exon	77953980	77954078	.	+	.	gene_name 98206469|unknown-11096; gene_id MSTRG.21160; transcript_id MSTRG.21160.9;
chr6	transdecoder	five_prime_utr	77953980	77954078	.	+	.	gene_name 98206469|unknown-11096; gene_id MSTRG.21160; transcript_id MSTRG.21160.7;
chr6	transdecoder	five_prime_utr	77953980	77954078	.	+	.	gene_name 98206469|unknown-11096; gene_id MSTRG.21160; transcript_id MSTRG.21160.9;
chr6	transdecoder	exon	77953980	77954196	.	+	.	gene_name 98206469|unknown-11096; gene_id MSTRG.21160; transcript_id MSTRG.21160.6;
chr6	transdecoder	five_prime_utr	77953980	77954196	.	+	.	gene_name 98206469|unknown-11096; gene_id MSTRG.21160; transcript_id MSTRG.21160.6;
chr6	transdecoder	transcript	77953980	77970410	.	+	.	gene_name 98206469|unknown-11096; gene_id MSTRG.21160; transcript_id MSTRG.21160.6; gene_biotype protein_coding; Info ORF type:complete (+),score=17.29; ref_name 98206469|unknown-11096; class_code =,j,n; inherit_ref TRUE;
chr6	transdecoder	transcript	77953980	77970410	.	+	.	gene_name 98206469|unknown-11096; gene_id MSTRG.21160; transcript_id MSTRG.21160.7; gene_biotype protein_coding; Info ORF type:complete (+),score=17.29; ref_name 98206469|unknown-11096; class_code =,j,n; inherit_ref TRUE;
chr6	transdecoder	transcript	77953980	77970410	.	+	.	gene_name 98206469|unknown-11096; gene_id MSTRG.21160; transcript_id MSTRG.21160.8; gene_biotype protein_coding; Info ORF type:complete (+),score=17.29; ref_name 98206469|unknown-11096; class_code =,j,n; inherit_ref TRUE;
chr6	transdecoder	transcript	77953980	77970410	.	+	.	gene_name 98206469|unknown-11096; gene_id MSTRG.21160; transcript_id MSTRG.21160.9; gene_biotype protein_coding; Info ORF type:complete (+),score=17.29; ref_name 98206469|unknown-11096; class_code =,j,n; inherit_ref TRUE;
chr6	transdecoder	exon	77954124	77954196	.	+	.	gene_name 98206469|unknown-11096; gene_id MSTRG.21160; transcript_id MSTRG.21160.7;
chr6	transdecoder	five_prime_utr	77954124	77954196	.	+	.	gene_name 98206469|unknown-11096; gene_id MSTRG.21160; transcript_id MSTRG.21160.7;
chr6	transdecoder	exon	77954124	77954280	.	+	.	gene_name 98206469|unknown-11096; gene_id MSTRG.21160; transcript_id MSTRG.21160.2;
chr6	transdecoder	exon	77954124	77954280	.	+	.	gene_name 98206469|unknown-11096; gene_id MSTRG.21160; transcript_id MSTRG.21160.3;
chr6	transdecoder	five_prime_utr	77954124	77954280	.	+	.	gene_name 98206469|unknown-11096; gene_id MSTRG.21160; transcript_id MSTRG.21160.2;
chr6	transdecoder	five_prime_utr	77954124	77954280	.	+	.	gene_name 98206469|unknown-11096; gene_id MSTRG.21160; transcript_id MSTRG.21160.3;
chr6	SAM2GTF	exon	77956473	77956780	.	-	.	gene_name 98310805|unknown-21698; gene_id 98110154|unknown-2405; transcript_id 98110154|unknown-2405.1;
chr6	SAM2GTF	exon	77956473	77956780	.	-	.	gene_name 98310806|unknown-21699; gene_id 98110156|unknown-2406; transcript_id 98110156|unknown-2406.1;
chr6	SAM2GTF	transcript	77956473	77956780	.	-	.	gene_name 98310805|unknown-21698; gene_id 98110154|unknown-2405; transcript_id 98110154|unknown-2405.1; gene_biotype non-coding; Info NA; ref_name 98110156|unknown-2406; class_code =; inherit_ref FALSE;
chr6	SAM2GTF	transcript	77956473	77956780	.	-	.	gene_name 98310806|unknown-21699; gene_id 98110156|unknown-2406; transcript_id 98110156|unknown-2406.1; gene_biotype non-coding; Info NA; ref_name 98110156|unknown-2406; class_code =; inherit_ref FALSE;
chr6	SAM2GTF	exon	77956473	77958761	.	-	.	gene_name 98110149|unknown-2403; gene_id 98110149|unknown-2403; transcript_id 98110149|unknown-2403.1;
chr6	SAM2GTF	transcript	77956473	77958761	.	-	.	gene_name 98110149|unknown-2403; gene_id 98110149|unknown-2403; transcript_id 98110149|unknown-2403.1; gene_biotype non-coding; Info NA; ref_name 98110149|unknown-2403; class_code =; inherit_ref TRUE;
chr6	transdecoder	three_prime_utr	77958705	77958771	.	-	.	gene_name 98110153|unknown-2404; gene_id 98110153|unknown-2404; transcript_id 98110153|unknown-2404.1;
chr6	transdecoder	exon	77958705	77959071	.	-	.	gene_name 98110153|unknown-2404; gene_id 98110153|unknown-2404; transcript_id 98110153|unknown-2404.1;
chr6	transdecoder	gene	77958705	77959071	.	-	.	gene_name 98110153|unknown-2404; gene_id 98110153|unknown-2404; transcript_id NA; gene_biotype protein_coding; Info ORF type:5prime_partial (+),score=4.33; ref_name 98110153|unknown-2404; class_code =; inherit_ref TRUE;
chr6	transdecoder	transcript	77958705	77959071	.	-	.	gene_name 98110153|unknown-2404; gene_id 98110153|unknown-2404; transcript_id 98110153|unknown-2404.1; gene_biotype protein_coding; Info ORF type:5prime_partial (+),score=4.33; ref_name 98110153|unknown-2404; class_code =; inherit_ref TRUE;
chr6	transdecoder	CDS	77958772	77959071	.	-	0	gene_name 98110153|unknown-2404; gene_id 98110153|unknown-2404; transcript_id 98110153|unknown-2404.1;
chr6	transdecoder	exon	77959197	77959608	.	-	.	gene_name 98310807|unknown-21700; gene_id 98110151|unknown-6398; transcript_id 98110151|unknown-6398.1;
chr6	transdecoder	gene	77959197	77959608	.	-	.	gene_name 98310807|unknown-21700; gene_id 98110151|unknown-6398; transcript_id NA; gene_biotype protein_coding; Info ORF type:internal (-),score=7.79; ref_name 98110151|unknown-6398; class_code x; inherit_ref FALSE;
chr6	transdecoder	transcript	77959197	77959608	.	-	.	gene_name 98310807|unknown-21700; gene_id 98110151|unknown-6398; transcript_id 98110151|unknown-6398.1; gene_biotype protein_coding; Info ORF type:internal (-),score=7.79; ref_name 98110151|unknown-6398; class_code x; inherit_ref FALSE;
chr6	transdecoder	CDS	77959198	77959608	.	-	0	gene_name 98310807|unknown-21700; gene_id 98110151|unknown-6398; transcript_id 98110151|unknown-6398.1;
chr6	transdecoder	exon	77960465	77960603	.	+	.	gene_name 98206469|unknown-11096; gene_id MSTRG.21160; transcript_id MSTRG.21160.1;
chr6	transdecoder	exon	77960465	77960603	.	+	.	gene_name 98206469|unknown-11096; gene_id MSTRG.21160; transcript_id MSTRG.21160.2;
chr6	transdecoder	exon	77960465	77960603	.	+	.	gene_name 98206469|unknown-11096; gene_id MSTRG.21160; transcript_id MSTRG.21160.4;
chr6	transdecoder	exon	77960465	77960603	.	+	.	gene_name 98206469|unknown-11096; gene_id MSTRG.21160; transcript_id MSTRG.21160.5;
chr6	transdecoder	five_prime_utr	77960465	77960603	.	+	.	gene_name 98206469|unknown-11096; gene_id MSTRG.21160; transcript_id MSTRG.21160.1;
chr6	transdecoder	five_prime_utr	77960465	77960603	.	+	.	gene_name 98206469|unknown-11096; gene_id MSTRG.21160; transcript_id MSTRG.21160.2;
chr6	transdecoder	five_prime_utr	77960465	77960603	.	+	.	gene_name 98206469|unknown-11096; gene_id MSTRG.21160; transcript_id MSTRG.21160.4;
chr6	transdecoder	five_prime_utr	77960465	77960603	.	+	.	gene_name 98206469|unknown-11096; gene_id MSTRG.21160; transcript_id MSTRG.21160.5;
chr6	transdecoder	five_prime_utr	77960754	77960759	.	+	.	gene_name 98206469|unknown-11096; gene_id MSTRG.21160; transcript_id MSTRG.21160.1;
chr6	transdecoder	five_prime_utr	77960754	77960759	.	+	.	gene_name 98206469|unknown-11096; gene_id MSTRG.21160; transcript_id MSTRG.21160.2;
chr6	transdecoder	five_prime_utr	77960754	77960759	.	+	.	gene_name 98206469|unknown-11096; gene_id MSTRG.21160; transcript_id MSTRG.21160.3;
chr6	transdecoder	five_prime_utr	77960754	77960759	.	+	.	gene_name 98206469|unknown-11096; gene_id MSTRG.21160; transcript_id MSTRG.21160.4;
chr6	transdecoder	five_prime_utr	77960754	77960759	.	+	.	gene_name 98206469|unknown-11096; gene_id MSTRG.21160; transcript_id MSTRG.21160.5;
chr6	transdecoder	five_prime_utr	77960754	77960759	.	+	.	gene_name 98206469|unknown-11096; gene_id MSTRG.21160; transcript_id MSTRG.21160.6;
chr6	transdecoder	five_prime_utr	77960754	77960759	.	+	.	gene_name 98206469|unknown-11096; gene_id MSTRG.21160; transcript_id MSTRG.21160.7;
chr6	transdecoder	five_prime_utr	77960754	77960759	.	+	.	gene_name 98206469|unknown-11096; gene_id MSTRG.21160; transcript_id MSTRG.21160.8;
chr6	transdecoder	five_prime_utr	77960754	77960759	.	+	.	gene_name 98206469|unknown-11096; gene_id MSTRG.21160; transcript_id MSTRG.21160.9;
chr6	transdecoder	exon	77960754	77960845	.	+	.	gene_name 98206469|unknown-11096; gene_id MSTRG.21160; transcript_id MSTRG.21160.1;
chr6	transdecoder	exon	77960754	77960845	.	+	.	gene_name 98206469|unknown-11096; gene_id MSTRG.21160; transcript_id MSTRG.21160.2;
chr6	transdecoder	exon	77960754	77960845	.	+	.	gene_name 98206469|unknown-11096; gene_id MSTRG.21160; transcript_id MSTRG.21160.3;
chr6	transdecoder	exon	77960754	77960845	.	+	.	gene_name 98206469|unknown-11096; gene_id MSTRG.21160; transcript_id MSTRG.21160.4;
chr6	transdecoder	exon	77960754	77960845	.	+	.	gene_name 98206469|unknown-11096; gene_id MSTRG.21160; transcript_id MSTRG.21160.5;
chr6	transdecoder	exon	77960754	77960845	.	+	.	gene_name 98206469|unknown-11096; gene_id MSTRG.21160; transcript_id MSTRG.21160.6;
chr6	transdecoder	exon	77960754	77960845	.	+	.	gene_name 98206469|unknown-11096; gene_id MSTRG.21160; transcript_id MSTRG.21160.7;
chr6	transdecoder	exon	77960754	77960845	.	+	.	gene_name 98206469|unknown-11096; gene_id MSTRG.21160; transcript_id MSTRG.21160.8;
chr6	transdecoder	exon	77960754	77960845	.	+	.	gene_name 98206469|unknown-11096; gene_id MSTRG.21160; transcript_id MSTRG.21160.9;
chr6	transdecoder	CDS	77960760	77960845	.	+	0	gene_name 98206469|unknown-11096; gene_id MSTRG.21160; transcript_id MSTRG.21160.1;
chr6	transdecoder	CDS	77960760	77960845	.	+	0	gene_name 98206469|unknown-11096; gene_id MSTRG.21160; transcript_id MSTRG.21160.2;
chr6	transdecoder	CDS	77960760	77960845	.	+	0	gene_name 98206469|unknown-11096; gene_id MSTRG.21160; transcript_id MSTRG.21160.3;
chr6	transdecoder	CDS	77960760	77960845	.	+	0	gene_name 98206469|unknown-11096; gene_id MSTRG.21160; transcript_id MSTRG.21160.4;
chr6	transdecoder	CDS	77960760	77960845	.	+	0	gene_name 98206469|unknown-11096; gene_id MSTRG.21160; transcript_id MSTRG.21160.5;
chr6	transdecoder	CDS	77960760	77960845	.	+	0	gene_name 98206469|unknown-11096; gene_id MSTRG.21160; transcript_id MSTRG.21160.6;
chr6	transdecoder	CDS	77960760	77960845	.	+	0	gene_name 98206469|unknown-11096; gene_id MSTRG.21160; transcript_id MSTRG.21160.7;
chr6	transdecoder	CDS	77960760	77960845	.	+	0	gene_name 98206469|unknown-11096; gene_id MSTRG.21160; transcript_id MSTRG.21160.8;
chr6	transdecoder	CDS	77960760	77960845	.	+	0	gene_name 98206469|unknown-11096; gene_id MSTRG.21160; transcript_id MSTRG.21160.9;
chr6	transdecoder	CDS	77963125	77963214	.	+	1	gene_name 98206469|unknown-11096; gene_id MSTRG.21160; transcript_id MSTRG.21160.1;
chr6	transdecoder	CDS	77963125	77963214	.	+	1	gene_name 98206469|unknown-11096; gene_id MSTRG.21160; transcript_id MSTRG.21160.2;
chr6	transdecoder	CDS	77963125	77963214	.	+	1	gene_name 98206469|unknown-11096; gene_id MSTRG.21160; transcript_id MSTRG.21160.3;
chr6	transdecoder	CDS	77963125	77963214	.	+	1	gene_name 98206469|unknown-11096; gene_id MSTRG.21160; transcript_id MSTRG.21160.4;
chr6	transdecoder	CDS	77963125	77963214	.	+	1	gene_name 98206469|unknown-11096; gene_id MSTRG.21160; transcript_id MSTRG.21160.5;
chr6	transdecoder	CDS	77963125	77963214	.	+	1	gene_name 98206469|unknown-11096; gene_id MSTRG.21160; transcript_id MSTRG.21160.6;
chr6	transdecoder	CDS	77963125	77963214	.	+	1	gene_name 98206469|unknown-11096; gene_id MSTRG.21160; transcript_id MSTRG.21160.7;
chr6	transdecoder	CDS	77963125	77963214	.	+	1	gene_name 98206469|unknown-11096; gene_id MSTRG.21160; transcript_id MSTRG.21160.8;
chr6	transdecoder	CDS	77963125	77963214	.	+	1	gene_name 98206469|unknown-11096; gene_id MSTRG.21160; transcript_id MSTRG.21160.9;
chr6	transdecoder	exon	77963125	77963214	.	+	.	gene_name 98206469|unknown-11096; gene_id MSTRG.21160; transcript_id MSTRG.21160.1;
chr6	transdecoder	exon	77963125	77963214	.	+	.	gene_name 98206469|unknown-11096; gene_id MSTRG.21160; transcript_id MSTRG.21160.2;
chr6	transdecoder	exon	77963125	77963214	.	+	.	gene_name 98206469|unknown-11096; gene_id MSTRG.21160; transcript_id MSTRG.21160.3;
chr6	transdecoder	exon	77963125	77963214	.	+	.	gene_name 98206469|unknown-11096; gene_id MSTRG.21160; transcript_id MSTRG.21160.4;
chr6	transdecoder	exon	77963125	77963214	.	+	.	gene_name 98206469|unknown-11096; gene_id MSTRG.21160; transcript_id MSTRG.21160.5;
chr6	transdecoder	exon	77963125	77963214	.	+	.	gene_name 98206469|unknown-11096; gene_id MSTRG.21160; transcript_id MSTRG.21160.6;
chr6	transdecoder	exon	77963125	77963214	.	+	.	gene_name 98206469|unknown-11096; gene_id MSTRG.21160; transcript_id MSTRG.21160.7;
chr6	transdecoder	exon	77963125	77963214	.	+	.	gene_name 98206469|unknown-11096; gene_id MSTRG.21160; transcript_id MSTRG.21160.8;
chr6	transdecoder	exon	77963125	77963214	.	+	.	gene_name 98206469|unknown-11096; gene_id MSTRG.21160; transcript_id MSTRG.21160.9;
chr6	transdecoder	CDS	77964032	77964134	.	+	1	gene_name 98206469|unknown-11096; gene_id MSTRG.21160; transcript_id MSTRG.21160.1;
chr6	transdecoder	CDS	77964032	77964134	.	+	1	gene_name 98206469|unknown-11096; gene_id MSTRG.21160; transcript_id MSTRG.21160.2;
chr6	transdecoder	CDS	77964032	77964134	.	+	1	gene_name 98206469|unknown-11096; gene_id MSTRG.21160; transcript_id MSTRG.21160.3;
chr6	transdecoder	CDS	77964032	77964134	.	+	1	gene_name 98206469|unknown-11096; gene_id MSTRG.21160; transcript_id MSTRG.21160.4;
chr6	transdecoder	CDS	77964032	77964134	.	+	1	gene_name 98206469|unknown-11096; gene_id MSTRG.21160; transcript_id MSTRG.21160.5;
chr6	transdecoder	CDS	77964032	77964134	.	+	1	gene_name 98206469|unknown-11096; gene_id MSTRG.21160; transcript_id MSTRG.21160.6;
chr6	transdecoder	CDS	77964032	77964134	.	+	1	gene_name 98206469|unknown-11096; gene_id MSTRG.21160; transcript_id MSTRG.21160.7;
chr6	transdecoder	CDS	77964032	77964134	.	+	1	gene_name 98206469|unknown-11096; gene_id MSTRG.21160; transcript_id MSTRG.21160.8;
chr6	transdecoder	CDS	77964032	77964134	.	+	1	gene_name 98206469|unknown-11096; gene_id MSTRG.21160; transcript_id MSTRG.21160.9;
chr6	transdecoder	exon	77964032	77964134	.	+	.	gene_name 98206469|unknown-11096; gene_id MSTRG.21160; transcript_id MSTRG.21160.1;
chr6	transdecoder	exon	77964032	77964134	.	+	.	gene_name 98206469|unknown-11096; gene_id MSTRG.21160; transcript_id MSTRG.21160.2;
chr6	transdecoder	exon	77964032	77964134	.	+	.	gene_name 98206469|unknown-11096; gene_id MSTRG.21160; transcript_id MSTRG.21160.3;
chr6	transdecoder	exon	77964032	77964134	.	+	.	gene_name 98206469|unknown-11096; gene_id MSTRG.21160; transcript_id MSTRG.21160.4;
chr6	transdecoder	exon	77964032	77964134	.	+	.	gene_name 98206469|unknown-11096; gene_id MSTRG.21160; transcript_id MSTRG.21160.5;
chr6	transdecoder	exon	77964032	77964134	.	+	.	gene_name 98206469|unknown-11096; gene_id MSTRG.21160; transcript_id MSTRG.21160.6;
chr6	transdecoder	exon	77964032	77964134	.	+	.	gene_name 98206469|unknown-11096; gene_id MSTRG.21160; transcript_id MSTRG.21160.7;
chr6	transdecoder	exon	77964032	77964134	.	+	.	gene_name 98206469|unknown-11096; gene_id MSTRG.21160; transcript_id MSTRG.21160.8;
chr6	transdecoder	exon	77964032	77964134	.	+	.	gene_name 98206469|unknown-11096; gene_id MSTRG.21160; transcript_id MSTRG.21160.9;
chr6	transdecoder	CDS	77968651	77968703	.	+	0	gene_name 98206469|unknown-11096; gene_id MSTRG.21160; transcript_id MSTRG.21160.1;
chr6	transdecoder	CDS	77968651	77968703	.	+	0	gene_name 98206469|unknown-11096; gene_id MSTRG.21160; transcript_id MSTRG.21160.2;
chr6	transdecoder	CDS	77968651	77968703	.	+	0	gene_name 98206469|unknown-11096; gene_id MSTRG.21160; transcript_id MSTRG.21160.3;
chr6	transdecoder	CDS	77968651	77968703	.	+	0	gene_name 98206469|unknown-11096; gene_id MSTRG.21160; transcript_id MSTRG.21160.4;
chr6	transdecoder	CDS	77968651	77968703	.	+	0	gene_name 98206469|unknown-11096; gene_id MSTRG.21160; transcript_id MSTRG.21160.5;
chr6	transdecoder	CDS	77968651	77968703	.	+	0	gene_name 98206469|unknown-11096; gene_id MSTRG.21160; transcript_id MSTRG.21160.6;
chr6	transdecoder	CDS	77968651	77968703	.	+	0	gene_name 98206469|unknown-11096; gene_id MSTRG.21160; transcript_id MSTRG.21160.7;
chr6	transdecoder	CDS	77968651	77968703	.	+	0	gene_name 98206469|unknown-11096; gene_id MSTRG.21160; transcript_id MSTRG.21160.8;
chr6	transdecoder	CDS	77968651	77968703	.	+	0	gene_name 98206469|unknown-11096; gene_id MSTRG.21160; transcript_id MSTRG.21160.9;
chr6	transdecoder	exon	77968651	77968703	.	+	.	gene_name 98206469|unknown-11096; gene_id MSTRG.21160; transcript_id MSTRG.21160.1;
chr6	transdecoder	exon	77968651	77968703	.	+	.	gene_name 98206469|unknown-11096; gene_id MSTRG.21160; transcript_id MSTRG.21160.2;
chr6	transdecoder	exon	77968651	77968703	.	+	.	gene_name 98206469|unknown-11096; gene_id MSTRG.21160; transcript_id MSTRG.21160.3;
chr6	transdecoder	exon	77968651	77968703	.	+	.	gene_name 98206469|unknown-11096; gene_id MSTRG.21160; transcript_id MSTRG.21160.4;
chr6	transdecoder	exon	77968651	77968703	.	+	.	gene_name 98206469|unknown-11096; gene_id MSTRG.21160; transcript_id MSTRG.21160.5;
chr6	transdecoder	exon	77968651	77968703	.	+	.	gene_name 98206469|unknown-11096; gene_id MSTRG.21160; transcript_id MSTRG.21160.6;
chr6	transdecoder	exon	77968651	77968703	.	+	.	gene_name 98206469|unknown-11096; gene_id MSTRG.21160; transcript_id MSTRG.21160.7;
chr6	transdecoder	exon	77968651	77968703	.	+	.	gene_name 98206469|unknown-11096; gene_id MSTRG.21160; transcript_id MSTRG.21160.8;
chr6	transdecoder	exon	77968651	77968703	.	+	.	gene_name 98206469|unknown-11096; gene_id MSTRG.21160; transcript_id MSTRG.21160.9;
chr6	transdecoder	CDS	77969997	77970045	.	+	1	gene_name 98206469|unknown-11096; gene_id MSTRG.21160; transcript_id MSTRG.21160.1;
chr6	transdecoder	CDS	77969997	77970045	.	+	1	gene_name 98206469|unknown-11096; gene_id MSTRG.21160; transcript_id MSTRG.21160.2;
chr6	transdecoder	CDS	77969997	77970045	.	+	1	gene_name 98206469|unknown-11096; gene_id MSTRG.21160; transcript_id MSTRG.21160.3;
chr6	transdecoder	CDS	77969997	77970045	.	+	1	gene_name 98206469|unknown-11096; gene_id MSTRG.21160; transcript_id MSTRG.21160.4;
chr6	transdecoder	CDS	77969997	77970045	.	+	1	gene_name 98206469|unknown-11096; gene_id MSTRG.21160; transcript_id MSTRG.21160.5;
chr6	transdecoder	CDS	77969997	77970045	.	+	1	gene_name 98206469|unknown-11096; gene_id MSTRG.21160; transcript_id MSTRG.21160.6;
chr6	transdecoder	CDS	77969997	77970045	.	+	1	gene_name 98206469|unknown-11096; gene_id MSTRG.21160; transcript_id MSTRG.21160.7;
chr6	transdecoder	CDS	77969997	77970045	.	+	1	gene_name 98206469|unknown-11096; gene_id MSTRG.21160; transcript_id MSTRG.21160.8;
chr6	transdecoder	CDS	77969997	77970045	.	+	1	gene_name 98206469|unknown-11096; gene_id MSTRG.21160; transcript_id MSTRG.21160.9;
chr6	transdecoder	exon	77969997	77970410	.	+	.	gene_name 98206469|unknown-11096; gene_id MSTRG.21160; transcript_id MSTRG.21160.1;
chr6	transdecoder	exon	77969997	77970410	.	+	.	gene_name 98206469|unknown-11096; gene_id MSTRG.21160; transcript_id MSTRG.21160.2;
chr6	transdecoder	exon	77969997	77970410	.	+	.	gene_name 98206469|unknown-11096; gene_id MSTRG.21160; transcript_id MSTRG.21160.3;
chr6	transdecoder	exon	77969997	77970410	.	+	.	gene_name 98206469|unknown-11096; gene_id MSTRG.21160; transcript_id MSTRG.21160.4;
chr6	transdecoder	exon	77969997	77970410	.	+	.	gene_name 98206469|unknown-11096; gene_id MSTRG.21160; transcript_id MSTRG.21160.5;
chr6	transdecoder	exon	77969997	77970410	.	+	.	gene_name 98206469|unknown-11096; gene_id MSTRG.21160; transcript_id MSTRG.21160.6;
chr6	transdecoder	exon	77969997	77970410	.	+	.	gene_name 98206469|unknown-11096; gene_id MSTRG.21160; transcript_id MSTRG.21160.7;
chr6	transdecoder	exon	77969997	77970410	.	+	.	gene_name 98206469|unknown-11096; gene_id MSTRG.21160; transcript_id MSTRG.21160.8;
chr6	transdecoder	exon	77969997	77970410	.	+	.	gene_name 98206469|unknown-11096; gene_id MSTRG.21160; transcript_id MSTRG.21160.9;
chr6	transdecoder	three_prime_utr	77970046	77970410	.	+	.	gene_name 98206469|unknown-11096; gene_id MSTRG.21160; transcript_id MSTRG.21160.1;
chr6	transdecoder	three_prime_utr	77970046	77970410	.	+	.	gene_name 98206469|unknown-11096; gene_id MSTRG.21160; transcript_id MSTRG.21160.2;
chr6	transdecoder	three_prime_utr	77970046	77970410	.	+	.	gene_name 98206469|unknown-11096; gene_id MSTRG.21160; transcript_id MSTRG.21160.3;
chr6	transdecoder	three_prime_utr	77970046	77970410	.	+	.	gene_name 98206469|unknown-11096; gene_id MSTRG.21160; transcript_id MSTRG.21160.4;
chr6	transdecoder	three_prime_utr	77970046	77970410	.	+	.	gene_name 98206469|unknown-11096; gene_id MSTRG.21160; transcript_id MSTRG.21160.5;
chr6	transdecoder	three_prime_utr	77970046	77970410	.	+	.	gene_name 98206469|unknown-11096; gene_id MSTRG.21160; transcript_id MSTRG.21160.6;
chr6	transdecoder	three_prime_utr	77970046	77970410	.	+	.	gene_name 98206469|unknown-11096; gene_id MSTRG.21160; transcript_id MSTRG.21160.7;
chr6	transdecoder	three_prime_utr	77970046	77970410	.	+	.	gene_name 98206469|unknown-11096; gene_id MSTRG.21160; transcript_id MSTRG.21160.8;
chr6	transdecoder	three_prime_utr	77970046	77970410	.	+	.	gene_name 98206469|unknown-11096; gene_id MSTRG.21160; transcript_id MSTRG.21160.9;
chr6	StringTie	exon	77971678	77971885	.	.	.	gene_name 98310808|unknown-21701; gene_id MSTRG.21161; transcript_id MSTRG.21161.1;
chr6	StringTie	transcript	77971678	77971885	.	.	.	gene_name 98310808|unknown-21701; gene_id MSTRG.21161; transcript_id MSTRG.21161.1; gene_biotype non-coding; Info NA; ref_name 98206469|unknown-11096; class_code p; inherit_ref FALSE;
chr6	transdecoder	three_prime_utr	78071232	78071612	.	-	.	gene_name 98055058|unknown-1460; gene_id MSTRG.21162; transcript_id MSTRG.21162.1;
chr6	transdecoder	three_prime_utr	78071232	78071612	.	-	.	gene_name 98055058|unknown-1460; gene_id MSTRG.21162; transcript_id MSTRG.21162.2;
chr6	transdecoder	exon	78071232	78071661	.	-	.	gene_name 98055058|unknown-1460; gene_id MSTRG.21162; transcript_id MSTRG.21162.1;
chr6	transdecoder	exon	78071232	78071661	.	-	.	gene_name 98055058|unknown-1460; gene_id MSTRG.21162; transcript_id MSTRG.21162.2;
chr6	transdecoder	gene	78071232	78092178	.	-	.	gene_name 98055058|unknown-1460; gene_id MSTRG.21162; transcript_id NA; gene_biotype protein_coding; Info ORF type:complete (+),score=25.97; ref_name 98055058|unknown-1460; class_code j,k; inherit_ref TRUE;
chr6	transdecoder	transcript	78071232	78092178	.	-	.	gene_name 98055058|unknown-1460; gene_id MSTRG.21162; transcript_id MSTRG.21162.1; gene_biotype protein_coding; Info ORF type:complete (+),score=25.97; ref_name 98055058|unknown-1460; class_code j,k; inherit_ref TRUE;
chr6	transdecoder	transcript	78071232	78092178	.	-	.	gene_name 98055058|unknown-1460; gene_id MSTRG.21162; transcript_id MSTRG.21162.2; gene_biotype protein_coding; Info ORF type:complete (+),score=25.97; ref_name 98055058|unknown-1460; class_code j,k; inherit_ref TRUE;
chr6	transdecoder	three_prime_utr	78071245	78071612	.	-	.	gene_name 98055058|unknown-1460; gene_id MSTRG.21162; transcript_id MSTRG.21162.3;
chr6	transdecoder	exon	78071245	78071661	.	-	.	gene_name 98055058|unknown-1460; gene_id MSTRG.21162; transcript_id MSTRG.21162.3;
chr6	transdecoder	transcript	78071245	78091451	.	-	.	gene_name 98055058|unknown-1460; gene_id MSTRG.21162; transcript_id MSTRG.21162.3; gene_biotype protein_coding; Info ORF type:complete (+),score=25.97; ref_name 98055058|unknown-1460; class_code j,k; inherit_ref TRUE;
chr6	transdecoder	three_prime_utr	78071303	78071612	.	-	.	gene_name 98055058|unknown-1460; gene_id MSTRG.21162; transcript_id MSTRG.21162.4;
chr6	transdecoder	exon	78071303	78071661	.	-	.	gene_name 98055058|unknown-1460; gene_id MSTRG.21162; transcript_id MSTRG.21162.4;
chr6	transdecoder	transcript	78071303	78091451	.	-	.	gene_name 98055058|unknown-1460; gene_id MSTRG.21162; transcript_id MSTRG.21162.4; gene_biotype protein_coding; Info ORF type:complete (+),score=25.97; ref_name 98055058|unknown-1460; class_code j,k; inherit_ref TRUE;
chr6	transdecoder	CDS	78071613	78071661	.	-	1	gene_name 98055058|unknown-1460; gene_id MSTRG.21162; transcript_id MSTRG.21162.1;
chr6	transdecoder	CDS	78071613	78071661	.	-	1	gene_name 98055058|unknown-1460; gene_id MSTRG.21162; transcript_id MSTRG.21162.2;
chr6	transdecoder	CDS	78071613	78071661	.	-	1	gene_name 98055058|unknown-1460; gene_id MSTRG.21162; transcript_id MSTRG.21162.3;
chr6	transdecoder	CDS	78071613	78071661	.	-	1	gene_name 98055058|unknown-1460; gene_id MSTRG.21162; transcript_id MSTRG.21162.4;
chr6	transdecoder	CDS	78073194	78073237	.	-	0	gene_name 98055058|unknown-1460; gene_id MSTRG.21162; transcript_id MSTRG.21162.1;
chr6	transdecoder	CDS	78073194	78073237	.	-	0	gene_name 98055058|unknown-1460; gene_id MSTRG.21162; transcript_id MSTRG.21162.2;
chr6	transdecoder	CDS	78073194	78073237	.	-	0	gene_name 98055058|unknown-1460; gene_id MSTRG.21162; transcript_id MSTRG.21162.3;
chr6	transdecoder	CDS	78073194	78073237	.	-	0	gene_name 98055058|unknown-1460; gene_id MSTRG.21162; transcript_id MSTRG.21162.4;
chr6	transdecoder	exon	78073194	78073237	.	-	.	gene_name 98055058|unknown-1460; gene_id MSTRG.21162; transcript_id MSTRG.21162.1;
chr6	transdecoder	exon	78073194	78073237	.	-	.	gene_name 98055058|unknown-1460; gene_id MSTRG.21162; transcript_id MSTRG.21162.2;
chr6	transdecoder	exon	78073194	78073237	.	-	.	gene_name 98055058|unknown-1460; gene_id MSTRG.21162; transcript_id MSTRG.21162.3;
chr6	transdecoder	exon	78073194	78073237	.	-	.	gene_name 98055058|unknown-1460; gene_id MSTRG.21162; transcript_id MSTRG.21162.4;
chr6	SAM2GTF	exon	78073990	78074469	.	+	.	gene_name 98203877|scnd3-2; gene_id 98203877|scnd3-2; transcript_id 98203877|scnd3-2.1;
chr6	SAM2GTF	transcript	78073990	78074469	.	+	.	gene_name 98203877|scnd3-2; gene_id 98203877|scnd3-2; transcript_id 98203877|scnd3-2.1; gene_biotype non-coding; Info NA; ref_name 98203877|scnd3-2; class_code =; inherit_ref TRUE;
chr6	transdecoder	CDS	78076339	78076441	.	-	1	gene_name 98055058|unknown-1460; gene_id MSTRG.21162; transcript_id MSTRG.21162.1;
chr6	transdecoder	CDS	78076339	78076441	.	-	1	gene_name 98055058|unknown-1460; gene_id MSTRG.21162; transcript_id MSTRG.21162.2;
chr6	transdecoder	CDS	78076339	78076441	.	-	1	gene_name 98055058|unknown-1460; gene_id MSTRG.21162; transcript_id MSTRG.21162.3;
chr6	transdecoder	CDS	78076339	78076441	.	-	1	gene_name 98055058|unknown-1460; gene_id MSTRG.21162; transcript_id MSTRG.21162.4;
chr6	transdecoder	exon	78076339	78076441	.	-	.	gene_name 98055058|unknown-1460; gene_id MSTRG.21162; transcript_id MSTRG.21162.1;
chr6	transdecoder	exon	78076339	78076441	.	-	.	gene_name 98055058|unknown-1460; gene_id MSTRG.21162; transcript_id MSTRG.21162.2;
chr6	transdecoder	exon	78076339	78076441	.	-	.	gene_name 98055058|unknown-1460; gene_id MSTRG.21162; transcript_id MSTRG.21162.3;
chr6	transdecoder	exon	78076339	78076441	.	-	.	gene_name 98055058|unknown-1460; gene_id MSTRG.21162; transcript_id MSTRG.21162.4;
chr6	transdecoder	CDS	78078686	78078772	.	-	1	gene_name 98055058|unknown-1460; gene_id MSTRG.21162; transcript_id MSTRG.21162.1;
chr6	transdecoder	CDS	78078686	78078772	.	-	1	gene_name 98055058|unknown-1460; gene_id MSTRG.21162; transcript_id MSTRG.21162.4;
chr6	transdecoder	exon	78078686	78078772	.	-	.	gene_name 98055058|unknown-1460; gene_id MSTRG.21162; transcript_id MSTRG.21162.1;
chr6	transdecoder	exon	78078686	78078772	.	-	.	gene_name 98055058|unknown-1460; gene_id MSTRG.21162; transcript_id MSTRG.21162.4;
chr6	transdecoder	CDS	78078686	78078865	.	-	1	gene_name 98055058|unknown-1460; gene_id MSTRG.21162; transcript_id MSTRG.21162.2;
chr6	transdecoder	exon	78078686	78078865	.	-	.	gene_name 98055058|unknown-1460; gene_id MSTRG.21162; transcript_id MSTRG.21162.2;
chr6	transdecoder	CDS	78079603	78079701	.	-	1	gene_name 98055058|unknown-1460; gene_id MSTRG.21162; transcript_id MSTRG.21162.1;
chr6	transdecoder	CDS	78079603	78079701	.	-	1	gene_name 98055058|unknown-1460; gene_id MSTRG.21162; transcript_id MSTRG.21162.2;
chr6	transdecoder	CDS	78079603	78079701	.	-	1	gene_name 98055058|unknown-1460; gene_id MSTRG.21162; transcript_id MSTRG.21162.3;
chr6	transdecoder	CDS	78079603	78079701	.	-	1	gene_name 98055058|unknown-1460; gene_id MSTRG.21162; transcript_id MSTRG.21162.4;
chr6	transdecoder	exon	78079603	78079701	.	-	.	gene_name 98055058|unknown-1460; gene_id MSTRG.21162; transcript_id MSTRG.21162.1;
chr6	transdecoder	exon	78079603	78079701	.	-	.	gene_name 98055058|unknown-1460; gene_id MSTRG.21162; transcript_id MSTRG.21162.2;
chr6	transdecoder	exon	78079603	78079701	.	-	.	gene_name 98055058|unknown-1460; gene_id MSTRG.21162; transcript_id MSTRG.21162.3;
chr6	transdecoder	exon	78079603	78079701	.	-	.	gene_name 98055058|unknown-1460; gene_id MSTRG.21162; transcript_id MSTRG.21162.4;
chr6	transdecoder	CDS	78087127	78087188	.	-	0	gene_name 98055058|unknown-1460; gene_id MSTRG.21162; transcript_id MSTRG.21162.1;
chr6	transdecoder	CDS	78087127	78087188	.	-	0	gene_name 98055058|unknown-1460; gene_id MSTRG.21162; transcript_id MSTRG.21162.2;
chr6	transdecoder	CDS	78087127	78087195	.	-	1	gene_name 98055058|unknown-1460; gene_id MSTRG.21162; transcript_id MSTRG.21162.3;
chr6	transdecoder	CDS	78087127	78087195	.	-	1	gene_name 98055058|unknown-1460; gene_id MSTRG.21162; transcript_id MSTRG.21162.4;
chr6	transdecoder	exon	78087127	78087195	.	-	.	gene_name 98055058|unknown-1460; gene_id MSTRG.21162; transcript_id MSTRG.21162.1;
chr6	transdecoder	exon	78087127	78087195	.	-	.	gene_name 98055058|unknown-1460; gene_id MSTRG.21162; transcript_id MSTRG.21162.2;
chr6	transdecoder	exon	78087127	78087195	.	-	.	gene_name 98055058|unknown-1460; gene_id MSTRG.21162; transcript_id MSTRG.21162.3;
chr6	transdecoder	exon	78087127	78087195	.	-	.	gene_name 98055058|unknown-1460; gene_id MSTRG.21162; transcript_id MSTRG.21162.4;
chr6	transdecoder	five_prime_utr	78087189	78087195	.	-	.	gene_name 98055058|unknown-1460; gene_id MSTRG.21162; transcript_id MSTRG.21162.1;
chr6	transdecoder	five_prime_utr	78087189	78087195	.	-	.	gene_name 98055058|unknown-1460; gene_id MSTRG.21162; transcript_id MSTRG.21162.2;
chr6	transdecoder	CDS	78091112	78091131	.	-	0	gene_name 98055058|unknown-1460; gene_id MSTRG.21162; transcript_id MSTRG.21162.3;
chr6	transdecoder	CDS	78091112	78091131	.	-	0	gene_name 98055058|unknown-1460; gene_id MSTRG.21162; transcript_id MSTRG.21162.4;
chr6	transdecoder	exon	78091112	78091451	.	-	.	gene_name 98055058|unknown-1460; gene_id MSTRG.21162; transcript_id MSTRG.21162.3;
chr6	transdecoder	exon	78091112	78091451	.	-	.	gene_name 98055058|unknown-1460; gene_id MSTRG.21162; transcript_id MSTRG.21162.4;
chr6	transdecoder	five_prime_utr	78091132	78091451	.	-	.	gene_name 98055058|unknown-1460; gene_id MSTRG.21162; transcript_id MSTRG.21162.3;
chr6	transdecoder	five_prime_utr	78091132	78091451	.	-	.	gene_name 98055058|unknown-1460; gene_id MSTRG.21162; transcript_id MSTRG.21162.4;
chr6	transdecoder	exon	78091946	78092178	.	-	.	gene_name 98055058|unknown-1460; gene_id MSTRG.21162; transcript_id MSTRG.21162.2;
chr6	transdecoder	five_prime_utr	78091946	78092178	.	-	.	gene_name 98055058|unknown-1460; gene_id MSTRG.21162; transcript_id MSTRG.21162.2;
chr6	transdecoder	exon	78092055	78092178	.	-	.	gene_name 98055058|unknown-1460; gene_id MSTRG.21162; transcript_id MSTRG.21162.1;
chr6	transdecoder	five_prime_utr	78092055	78092178	.	-	.	gene_name 98055058|unknown-1460; gene_id MSTRG.21162; transcript_id MSTRG.21162.1;
chr6	transdecoder	exon	78107635	78107755	.	+	.	gene_name 98124214|unknown-7833; gene_id 98124214|unknown-7833; transcript_id 98124214|unknown-7833.1;
chr6	transdecoder	gene	78107635	78107977	.	+	.	gene_name 98124214|unknown-7833; gene_id 98124214|unknown-7833; transcript_id NA; gene_biotype protein_coding; Info ORF type:internal (+),score=14.16; ref_name 98124214|unknown-7833; class_code =; inherit_ref TRUE;
chr6	transdecoder	transcript	78107635	78107977	.	+	.	gene_name 98124214|unknown-7833; gene_id 98124214|unknown-7833; transcript_id 98124214|unknown-7833.1; gene_biotype protein_coding; Info ORF type:internal (+),score=14.16; ref_name 98124214|unknown-7833; class_code =; inherit_ref TRUE;
chr6	transdecoder	CDS	78107636	78107755	.	+	0	gene_name 98124214|unknown-7833; gene_id 98124214|unknown-7833; transcript_id 98124214|unknown-7833.1;
chr6	transdecoder	CDS	78107799	78107975	.	+	0	gene_name 98124214|unknown-7833; gene_id 98124214|unknown-7833; transcript_id 98124214|unknown-7833.1;
chr6	transdecoder	exon	78107799	78107977	.	+	.	gene_name 98124214|unknown-7833; gene_id 98124214|unknown-7833; transcript_id 98124214|unknown-7833.1;
chr6	transdecoder	three_prime_utr	78260776	78260890	.	-	.	gene_name 98200158|acvr1; gene_id MSTRG.21163; transcript_id MSTRG.21163.1;
chr6	transdecoder	exon	78260776	78261028	.	-	.	gene_name 98200158|acvr1; gene_id MSTRG.21163; transcript_id MSTRG.21163.1;
chr6	transdecoder	gene	78260776	78287140	.	-	.	gene_name 98200158|acvr1; gene_id MSTRG.21163; transcript_id NA; gene_biotype protein_coding; Info ORF type:complete (+),score=65.01,sp|Q04771|ACVR1_HUMAN|48.967|9.18e-163; ref_name 98200158|acvr1; class_code k; inherit_ref TRUE;
chr6	transdecoder	transcript	78260776	78287140	.	-	.	gene_name 98200158|acvr1; gene_id MSTRG.21163; transcript_id MSTRG.21163.1; gene_biotype protein_coding; Info ORF type:complete (+),score=65.01,sp|Q04771|ACVR1_HUMAN|48.967|9.18e-163; ref_name 98200158|acvr1; class_code k; inherit_ref TRUE;
chr6	transdecoder	CDS	78260891	78261028	.	-	0	gene_name 98200158|acvr1; gene_id MSTRG.21163; transcript_id MSTRG.21163.1;
chr6	transdecoder	CDS	78262692	78262822	.	-	2	gene_name 98200158|acvr1; gene_id MSTRG.21163; transcript_id MSTRG.21163.1;
chr6	transdecoder	exon	78262692	78262822	.	-	.	gene_name 98200158|acvr1; gene_id MSTRG.21163; transcript_id MSTRG.21163.1;
chr6	transdecoder	CDS	78273969	78274107	.	-	0	gene_name 98200158|acvr1; gene_id MSTRG.21163; transcript_id MSTRG.21163.1;
chr6	transdecoder	exon	78273969	78274107	.	-	.	gene_name 98200158|acvr1; gene_id MSTRG.21163; transcript_id MSTRG.21163.1;
chr6	transdecoder	CDS	78274240	78274471	.	-	1	gene_name 98200158|acvr1; gene_id MSTRG.21163; transcript_id MSTRG.21163.1;
chr6	transdecoder	exon	78274240	78274471	.	-	.	gene_name 98200158|acvr1; gene_id MSTRG.21163; transcript_id MSTRG.21163.1;
chr6	transdecoder	CDS	78275035	78275311	.	-	2	gene_name 98200158|acvr1; gene_id MSTRG.21163; transcript_id MSTRG.21163.1;
chr6	transdecoder	exon	78275035	78275311	.	-	.	gene_name 98200158|acvr1; gene_id MSTRG.21163; transcript_id MSTRG.21163.1;
chr6	transdecoder	CDS	78284655	78284754	.	-	0	gene_name 98200158|acvr1; gene_id MSTRG.21163; transcript_id MSTRG.21163.1;
chr6	transdecoder	exon	78284655	78284754	.	-	.	gene_name 98200158|acvr1; gene_id MSTRG.21163; transcript_id MSTRG.21163.1;
chr6	transdecoder	CDS	78284801	78284997	.	-	2	gene_name 98200158|acvr1; gene_id MSTRG.21163; transcript_id MSTRG.21163.1;
chr6	transdecoder	exon	78284801	78284997	.	-	.	gene_name 98200158|acvr1; gene_id MSTRG.21163; transcript_id MSTRG.21163.1;
chr6	transdecoder	CDS	78286033	78286188	.	-	2	gene_name 98200158|acvr1; gene_id MSTRG.21163; transcript_id MSTRG.21163.1;
chr6	transdecoder	exon	78286033	78286188	.	-	.	gene_name 98200158|acvr1; gene_id MSTRG.21163; transcript_id MSTRG.21163.1;
chr6	transdecoder	CDS	78286230	78286320	.	-	0	gene_name 98200158|acvr1; gene_id MSTRG.21163; transcript_id MSTRG.21163.1;
chr6	transdecoder	exon	78286230	78286323	.	-	.	gene_name 98200158|acvr1; gene_id MSTRG.21163; transcript_id MSTRG.21163.1;
chr6	transdecoder	five_prime_utr	78286321	78286323	.	-	.	gene_name 98200158|acvr1; gene_id MSTRG.21163; transcript_id MSTRG.21163.1;
chr6	transdecoder	exon	78286672	78287140	.	-	.	gene_name 98200158|acvr1; gene_id MSTRG.21163; transcript_id MSTRG.21163.1;
chr6	transdecoder	five_prime_utr	78286672	78287140	.	-	.	gene_name 98200158|acvr1; gene_id MSTRG.21163; transcript_id MSTRG.21163.1;
chr6	transdecoder	five_prime_utr	78291981	78292100	.	+	.	gene_name 98008701|sosb1; gene_id MSTRG.21164; transcript_id MSTRG.21164.1;
chr6	transdecoder	exon	78291981	78292197	.	+	.	gene_name 98008701|sosb1; gene_id MSTRG.21164; transcript_id MSTRG.21164.1;
chr6	transdecoder	gene	78291981	78301165	.	+	.	gene_name 98008701|sosb1; gene_id MSTRG.21164; transcript_id NA; gene_biotype protein_coding; Info ORF type:complete (+),score=32.06,sp|Q9BQ15|SOSB1_HUMAN|45.652|3.10e-33; ref_name 98008701|sosb1; class_code =; inherit_ref TRUE;
chr6	transdecoder	transcript	78291981	78301165	.	+	.	gene_name 98008701|sosb1; gene_id MSTRG.21164; transcript_id MSTRG.21164.1; gene_biotype protein_coding; Info ORF type:complete (+),score=32.06,sp|Q9BQ15|SOSB1_HUMAN|45.652|3.10e-33; ref_name 98008701|sosb1; class_code =; inherit_ref TRUE;
chr6	transdecoder	CDS	78292101	78292197	.	+	0	gene_name 98008701|sosb1; gene_id MSTRG.21164; transcript_id MSTRG.21164.1;
chr6	transdecoder	CDS	78292477	78292615	.	+	2	gene_name 98008701|sosb1; gene_id MSTRG.21164; transcript_id MSTRG.21164.1;
chr6	transdecoder	exon	78292477	78292615	.	+	.	gene_name 98008701|sosb1; gene_id MSTRG.21164; transcript_id MSTRG.21164.1;
chr6	transdecoder	CDS	78292661	78292732	.	+	1	gene_name 98008701|sosb1; gene_id MSTRG.21164; transcript_id MSTRG.21164.1;
chr6	transdecoder	exon	78292661	78292732	.	+	.	gene_name 98008701|sosb1; gene_id MSTRG.21164; transcript_id MSTRG.21164.1;
chr6	transdecoder	CDS	78296974	78297103	.	+	1	gene_name 98008701|sosb1; gene_id MSTRG.21164; transcript_id MSTRG.21164.1;
chr6	transdecoder	exon	78296974	78297103	.	+	.	gene_name 98008701|sosb1; gene_id MSTRG.21164; transcript_id MSTRG.21164.1;
chr6	transdecoder	CDS	78300713	78301012	.	+	0	gene_name 98008701|sosb1; gene_id MSTRG.21164; transcript_id MSTRG.21164.1;
chr6	transdecoder	exon	78300713	78301165	.	+	.	gene_name 98008701|sosb1; gene_id MSTRG.21164; transcript_id MSTRG.21164.1;
chr6	transdecoder	three_prime_utr	78301013	78301165	.	+	.	gene_name 98008701|sosb1; gene_id MSTRG.21164; transcript_id MSTRG.21164.1;
chr6	StringTie	exon	78317503	78317795	.	-	.	gene_name 98310809|unknown-21702; gene_id MSTRG.21165; transcript_id MSTRG.21165.1;
chr6	StringTie	exon	78317503	78317795	.	-	.	gene_name 98310809|unknown-21702; gene_id MSTRG.21165; transcript_id MSTRG.21165.2;
chr6	StringTie	transcript	78317503	78318394	.	-	.	gene_name 98310809|unknown-21702; gene_id MSTRG.21165; transcript_id MSTRG.21165.2; gene_biotype non-coding; Info NA; ref_name -; class_code u; inherit_ref FALSE;
chr6	StringTie	transcript	78317503	78326924	.	-	.	gene_name 98310809|unknown-21702; gene_id MSTRG.21165; transcript_id MSTRG.21165.1; gene_biotype non-coding; Info NA; ref_name -; class_code u; inherit_ref FALSE;
chr6	StringTie	exon	78318362	78318394	.	-	.	gene_name 98310809|unknown-21702; gene_id MSTRG.21165; transcript_id MSTRG.21165.2;
chr6	StringTie	exon	78318932	78319261	.	-	.	gene_name 98310809|unknown-21702; gene_id MSTRG.21165; transcript_id MSTRG.21165.1;
chr6	StringTie	exon	78326842	78326924	.	-	.	gene_name 98310809|unknown-21702; gene_id MSTRG.21165; transcript_id MSTRG.21165.1;
chr6	StringTie	exon	78327085	78327150	.	+	.	gene_name 98310810|unknown-21703; gene_id MSTRG.21166; transcript_id MSTRG.21166.1;
chr6	StringTie	transcript	78327085	78328084	.	+	.	gene_name 98310810|unknown-21703; gene_id MSTRG.21166; transcript_id MSTRG.21166.1; gene_biotype non-coding; Info NA; ref_name -; class_code u; inherit_ref FALSE;
chr6	StringTie	exon	78327716	78328084	.	+	.	gene_name 98310810|unknown-21703; gene_id MSTRG.21166; transcript_id MSTRG.21166.1;
chr6	transdecoder	three_prime_utr	78335088	78335118	.	-	.	gene_name 98018713|acha9; gene_id MSTRG.21167; transcript_id MSTRG.21167.1;
chr6	transdecoder	exon	78335088	78335337	.	-	.	gene_name 98018713|acha9; gene_id MSTRG.21167; transcript_id MSTRG.21167.1;
chr6	transdecoder	gene	78335088	78432060	.	-	.	gene_name 98018713|acha9; gene_id MSTRG.21167; transcript_id NA; gene_biotype protein_coding; Info ORF type:complete (+),score=64.58,sp|Q9UGM1|ACHA9_HUMAN|36.439|4.80e-96; ref_name 98018713|acha9; class_code =,j; inherit_ref TRUE;
chr6	transdecoder	transcript	78335088	78432060	.	-	.	gene_name 98018713|acha9; gene_id MSTRG.21167; transcript_id MSTRG.21167.1; gene_biotype protein_coding; Info ORF type:complete (+),score=64.58,sp|Q9UGM1|ACHA9_HUMAN|36.439|4.80e-96; ref_name 98018713|acha9; class_code =,j; inherit_ref TRUE;
chr6	transdecoder	three_prime_utr	78335100	78335118	.	-	.	gene_name 98018713|acha9; gene_id MSTRG.21167; transcript_id MSTRG.21167.2;
chr6	transdecoder	exon	78335100	78335337	.	-	.	gene_name 98018713|acha9; gene_id MSTRG.21167; transcript_id MSTRG.21167.2;
chr6	transdecoder	transcript	78335100	78350886	.	-	.	gene_name 98018713|acha9; gene_id MSTRG.21167; transcript_id MSTRG.21167.2; gene_biotype protein_coding; Info ORF type:complete (+),score=64.58,sp|Q9UGM1|ACHA9_HUMAN|36.439|4.80e-96; ref_name 98018713|acha9; class_code =,j; inherit_ref TRUE;
chr6	transdecoder	CDS	78335119	78335337	.	-	0	gene_name 98018713|acha9; gene_id MSTRG.21167; transcript_id MSTRG.21167.1;
chr6	transdecoder	CDS	78335119	78335337	.	-	0	gene_name 98018713|acha9; gene_id MSTRG.21167; transcript_id MSTRG.21167.2;
chr6	transdecoder	three_prime_utr	78335129	78335130	.	-	.	gene_name 98018713|acha9; gene_id MSTRG.21167; transcript_id MSTRG.21167.3;
chr6	transdecoder	three_prime_utr	78335129	78335130	.	-	.	gene_name 98018713|acha9; gene_id MSTRG.21167; transcript_id MSTRG.21167.4;
chr6	transdecoder	exon	78335129	78335337	.	-	.	gene_name 98018713|acha9; gene_id MSTRG.21167; transcript_id MSTRG.21167.3;
chr6	transdecoder	exon	78335129	78335337	.	-	.	gene_name 98018713|acha9; gene_id MSTRG.21167; transcript_id MSTRG.21167.4;
chr6	transdecoder	transcript	78335129	78432060	.	-	.	gene_name 98018713|acha9; gene_id MSTRG.21167; transcript_id MSTRG.21167.3; gene_biotype protein_coding; Info ORF type:complete (+),score=64.58,sp|Q9UGM1|ACHA9_HUMAN|36.439|4.80e-96; ref_name 98018713|acha9; class_code =,j; inherit_ref TRUE;
chr6	transdecoder	transcript	78335129	78432060	.	-	.	gene_name 98018713|acha9; gene_id MSTRG.21167; transcript_id MSTRG.21167.4; gene_biotype protein_coding; Info ORF type:complete (+),score=64.58,sp|Q9UGM1|ACHA9_HUMAN|36.439|4.80e-96; ref_name 98018713|acha9; class_code =,j; inherit_ref TRUE;
chr6	transdecoder	CDS	78335131	78335337	.	-	0	gene_name 98018713|acha9; gene_id MSTRG.21167; transcript_id MSTRG.21167.3;
chr6	transdecoder	CDS	78335131	78335337	.	-	0	gene_name 98018713|acha9; gene_id MSTRG.21167; transcript_id MSTRG.21167.4;
chr6	transdecoder	CDS	78335173	78335337	.	-	0	gene_name 98018713|acha9; gene_id MSTRG.21167; transcript_id MSTRG.21167.5;
chr6	transdecoder	exon	78335173	78335337	.	-	.	gene_name 98018713|acha9; gene_id MSTRG.21167; transcript_id MSTRG.21167.5;
chr6	transdecoder	transcript	78335173	78432060	.	-	.	gene_name 98018713|acha9; gene_id MSTRG.21167; transcript_id MSTRG.21167.5; gene_biotype protein_coding; Info ORF type:complete (+),score=64.58,sp|Q9UGM1|ACHA9_HUMAN|36.439|4.80e-96; ref_name 98018713|acha9; class_code =,j; inherit_ref TRUE;
chr6	transdecoder	CDS	78337690	78337894	.	-	1	gene_name 98018713|acha9; gene_id MSTRG.21167; transcript_id MSTRG.21167.1;
chr6	transdecoder	CDS	78337690	78337894	.	-	1	gene_name 98018713|acha9; gene_id MSTRG.21167; transcript_id MSTRG.21167.2;
chr6	transdecoder	CDS	78337690	78337894	.	-	1	gene_name 98018713|acha9; gene_id MSTRG.21167; transcript_id MSTRG.21167.3;
chr6	transdecoder	CDS	78337690	78337894	.	-	1	gene_name 98018713|acha9; gene_id MSTRG.21167; transcript_id MSTRG.21167.4;
chr6	transdecoder	CDS	78337690	78337894	.	-	1	gene_name 98018713|acha9; gene_id MSTRG.21167; transcript_id MSTRG.21167.5;
chr6	transdecoder	exon	78337690	78337894	.	-	.	gene_name 98018713|acha9; gene_id MSTRG.21167; transcript_id MSTRG.21167.1;
chr6	transdecoder	exon	78337690	78337894	.	-	.	gene_name 98018713|acha9; gene_id MSTRG.21167; transcript_id MSTRG.21167.2;
chr6	transdecoder	exon	78337690	78337894	.	-	.	gene_name 98018713|acha9; gene_id MSTRG.21167; transcript_id MSTRG.21167.3;
chr6	transdecoder	exon	78337690	78337894	.	-	.	gene_name 98018713|acha9; gene_id MSTRG.21167; transcript_id MSTRG.21167.4;
chr6	transdecoder	exon	78337690	78337894	.	-	.	gene_name 98018713|acha9; gene_id MSTRG.21167; transcript_id MSTRG.21167.5;
chr6	transdecoder	CDS	78338965	78339154	.	-	2	gene_name 98018713|acha9; gene_id MSTRG.21167; transcript_id MSTRG.21167.1;
chr6	transdecoder	CDS	78338965	78339154	.	-	2	gene_name 98018713|acha9; gene_id MSTRG.21167; transcript_id MSTRG.21167.2;
chr6	transdecoder	CDS	78338965	78339154	.	-	2	gene_name 98018713|acha9; gene_id MSTRG.21167; transcript_id MSTRG.21167.3;
chr6	transdecoder	CDS	78338965	78339154	.	-	2	gene_name 98018713|acha9; gene_id MSTRG.21167; transcript_id MSTRG.21167.4;
chr6	transdecoder	CDS	78338965	78339154	.	-	2	gene_name 98018713|acha9; gene_id MSTRG.21167; transcript_id MSTRG.21167.5;
chr6	transdecoder	exon	78338965	78339154	.	-	.	gene_name 98018713|acha9; gene_id MSTRG.21167; transcript_id MSTRG.21167.1;
chr6	transdecoder	exon	78338965	78339154	.	-	.	gene_name 98018713|acha9; gene_id MSTRG.21167; transcript_id MSTRG.21167.2;
chr6	transdecoder	exon	78338965	78339154	.	-	.	gene_name 98018713|acha9; gene_id MSTRG.21167; transcript_id MSTRG.21167.3;
chr6	transdecoder	exon	78338965	78339154	.	-	.	gene_name 98018713|acha9; gene_id MSTRG.21167; transcript_id MSTRG.21167.4;
chr6	transdecoder	exon	78338965	78339154	.	-	.	gene_name 98018713|acha9; gene_id MSTRG.21167; transcript_id MSTRG.21167.5;
chr6	transdecoder	CDS	78347531	78347659	.	-	2	gene_name 98018713|acha9; gene_id MSTRG.21167; transcript_id MSTRG.21167.1;
chr6	transdecoder	CDS	78347531	78347659	.	-	2	gene_name 98018713|acha9; gene_id MSTRG.21167; transcript_id MSTRG.21167.2;
chr6	transdecoder	CDS	78347531	78347659	.	-	2	gene_name 98018713|acha9; gene_id MSTRG.21167; transcript_id MSTRG.21167.3;
chr6	transdecoder	CDS	78347531	78347659	.	-	2	gene_name 98018713|acha9; gene_id MSTRG.21167; transcript_id MSTRG.21167.4;
chr6	transdecoder	CDS	78347531	78347659	.	-	2	gene_name 98018713|acha9; gene_id MSTRG.21167; transcript_id MSTRG.21167.5;
chr6	transdecoder	exon	78347531	78347659	.	-	.	gene_name 98018713|acha9; gene_id MSTRG.21167; transcript_id MSTRG.21167.1;
chr6	transdecoder	exon	78347531	78347659	.	-	.	gene_name 98018713|acha9; gene_id MSTRG.21167; transcript_id MSTRG.21167.2;
chr6	transdecoder	exon	78347531	78347659	.	-	.	gene_name 98018713|acha9; gene_id MSTRG.21167; transcript_id MSTRG.21167.3;
chr6	transdecoder	exon	78347531	78347659	.	-	.	gene_name 98018713|acha9; gene_id MSTRG.21167; transcript_id MSTRG.21167.4;
chr6	transdecoder	exon	78347531	78347659	.	-	.	gene_name 98018713|acha9; gene_id MSTRG.21167; transcript_id MSTRG.21167.5;
chr6	transdecoder	CDS	78348396	78348622	.	-	1	gene_name 98018713|acha9; gene_id MSTRG.21167; transcript_id MSTRG.21167.1;
chr6	transdecoder	CDS	78348396	78348622	.	-	1	gene_name 98018713|acha9; gene_id MSTRG.21167; transcript_id MSTRG.21167.2;
chr6	transdecoder	CDS	78348396	78348622	.	-	1	gene_name 98018713|acha9; gene_id MSTRG.21167; transcript_id MSTRG.21167.3;
chr6	transdecoder	CDS	78348396	78348622	.	-	1	gene_name 98018713|acha9; gene_id MSTRG.21167; transcript_id MSTRG.21167.4;
chr6	transdecoder	CDS	78348396	78348622	.	-	1	gene_name 98018713|acha9; gene_id MSTRG.21167; transcript_id MSTRG.21167.5;
chr6	transdecoder	exon	78348396	78348622	.	-	.	gene_name 98018713|acha9; gene_id MSTRG.21167; transcript_id MSTRG.21167.1;
chr6	transdecoder	exon	78348396	78348622	.	-	.	gene_name 98018713|acha9; gene_id MSTRG.21167; transcript_id MSTRG.21167.2;
chr6	transdecoder	exon	78348396	78348622	.	-	.	gene_name 98018713|acha9; gene_id MSTRG.21167; transcript_id MSTRG.21167.3;
chr6	transdecoder	exon	78348396	78348622	.	-	.	gene_name 98018713|acha9; gene_id MSTRG.21167; transcript_id MSTRG.21167.4;
chr6	transdecoder	exon	78348396	78348622	.	-	.	gene_name 98018713|acha9; gene_id MSTRG.21167; transcript_id MSTRG.21167.5;
chr6	transdecoder	CDS	78350848	78350885	.	-	0	gene_name 98018713|acha9; gene_id MSTRG.21167; transcript_id MSTRG.21167.2;
chr6	transdecoder	exon	78350848	78350886	.	-	.	gene_name 98018713|acha9; gene_id MSTRG.21167; transcript_id MSTRG.21167.2;
chr6	transdecoder	five_prime_utr	78350886	78350886	.	-	.	gene_name 98018713|acha9; gene_id MSTRG.21167; transcript_id MSTRG.21167.2;
chr6	transdecoder	CDS	78375538	78375723	.	-	1	gene_name 98018713|acha9; gene_id MSTRG.21167; transcript_id MSTRG.21167.1;
chr6	transdecoder	CDS	78375538	78375723	.	-	1	gene_name 98018713|acha9; gene_id MSTRG.21167; transcript_id MSTRG.21167.3;
chr6	transdecoder	CDS	78375538	78375723	.	-	1	gene_name 98018713|acha9; gene_id MSTRG.21167; transcript_id MSTRG.21167.4;
chr6	transdecoder	CDS	78375538	78375723	.	-	1	gene_name 98018713|acha9; gene_id MSTRG.21167; transcript_id MSTRG.21167.5;
chr6	transdecoder	exon	78375538	78375723	.	-	.	gene_name 98018713|acha9; gene_id MSTRG.21167; transcript_id MSTRG.21167.1;
chr6	transdecoder	exon	78375538	78375723	.	-	.	gene_name 98018713|acha9; gene_id MSTRG.21167; transcript_id MSTRG.21167.3;
chr6	transdecoder	exon	78375538	78375723	.	-	.	gene_name 98018713|acha9; gene_id MSTRG.21167; transcript_id MSTRG.21167.4;
chr6	transdecoder	exon	78375538	78375723	.	-	.	gene_name 98018713|acha9; gene_id MSTRG.21167; transcript_id MSTRG.21167.5;
chr6	transdecoder	CDS	78376497	78376558	.	-	0	gene_name 98018713|acha9; gene_id MSTRG.21167; transcript_id MSTRG.21167.3;
chr6	transdecoder	CDS	78376497	78376558	.	-	0	gene_name 98018713|acha9; gene_id MSTRG.21167; transcript_id MSTRG.21167.4;
chr6	transdecoder	CDS	78376497	78376606	.	-	0	gene_name 98018713|acha9; gene_id MSTRG.21167; transcript_id MSTRG.21167.1;
chr6	transdecoder	CDS	78376497	78376606	.	-	0	gene_name 98018713|acha9; gene_id MSTRG.21167; transcript_id MSTRG.21167.5;
chr6	transdecoder	exon	78376497	78376606	.	-	.	gene_name 98018713|acha9; gene_id MSTRG.21167; transcript_id MSTRG.21167.1;
chr6	transdecoder	exon	78376497	78376606	.	-	.	gene_name 98018713|acha9; gene_id MSTRG.21167; transcript_id MSTRG.21167.5;
chr6	transdecoder	exon	78376497	78379272	.	-	.	gene_name 98018713|acha9; gene_id MSTRG.21167; transcript_id MSTRG.21167.3;
chr6	transdecoder	exon	78376497	78379272	.	-	.	gene_name 98018713|acha9; gene_id MSTRG.21167; transcript_id MSTRG.21167.4;
chr6	transdecoder	five_prime_utr	78376559	78379272	.	-	.	gene_name 98018713|acha9; gene_id MSTRG.21167; transcript_id MSTRG.21167.3;
chr6	transdecoder	CDS	78379213	78379272	.	-	0	gene_name 98018713|acha9; gene_id MSTRG.21167; transcript_id MSTRG.21167.4;
chr6	transdecoder	CDS	78379228	78379272	.	-	0	gene_name 98018713|acha9; gene_id MSTRG.21167; transcript_id MSTRG.21167.5;
chr6	transdecoder	exon	78379228	78379272	.	-	.	gene_name 98018713|acha9; gene_id MSTRG.21167; transcript_id MSTRG.21167.5;
chr6	transdecoder	CDS	78382743	78382787	.	-	0	gene_name 98018713|acha9; gene_id MSTRG.21167; transcript_id MSTRG.21167.1;
chr6	transdecoder	CDS	78382743	78382787	.	-	0	gene_name 98018713|acha9; gene_id MSTRG.21167; transcript_id MSTRG.21167.4;
chr6	transdecoder	exon	78382743	78382787	.	-	.	gene_name 98018713|acha9; gene_id MSTRG.21167; transcript_id MSTRG.21167.1;
chr6	transdecoder	exon	78382743	78382787	.	-	.	gene_name 98018713|acha9; gene_id MSTRG.21167; transcript_id MSTRG.21167.4;
chr6	transdecoder	CDS	78384388	78384530	.	-	2	gene_name 98018713|acha9; gene_id MSTRG.21167; transcript_id MSTRG.21167.1;
chr6	transdecoder	CDS	78384388	78384530	.	-	2	gene_name 98018713|acha9; gene_id MSTRG.21167; transcript_id MSTRG.21167.4;
chr6	transdecoder	CDS	78384388	78384530	.	-	2	gene_name 98018713|acha9; gene_id MSTRG.21167; transcript_id MSTRG.21167.5;
chr6	transdecoder	exon	78384388	78384530	.	-	.	gene_name 98018713|acha9; gene_id MSTRG.21167; transcript_id MSTRG.21167.1;
chr6	transdecoder	exon	78384388	78384530	.	-	.	gene_name 98018713|acha9; gene_id MSTRG.21167; transcript_id MSTRG.21167.3;
chr6	transdecoder	exon	78384388	78384530	.	-	.	gene_name 98018713|acha9; gene_id MSTRG.21167; transcript_id MSTRG.21167.4;
chr6	transdecoder	exon	78384388	78384530	.	-	.	gene_name 98018713|acha9; gene_id MSTRG.21167; transcript_id MSTRG.21167.5;
chr6	transdecoder	five_prime_utr	78384388	78384530	.	-	.	gene_name 98018713|acha9; gene_id MSTRG.21167; transcript_id MSTRG.21167.3;
chr6	transdecoder	CDS	78431810	78431870	.	-	0	gene_name 98018713|acha9; gene_id MSTRG.21167; transcript_id MSTRG.21167.1;
chr6	transdecoder	CDS	78431810	78431870	.	-	0	gene_name 98018713|acha9; gene_id MSTRG.21167; transcript_id MSTRG.21167.4;
chr6	transdecoder	CDS	78431810	78431870	.	-	0	gene_name 98018713|acha9; gene_id MSTRG.21167; transcript_id MSTRG.21167.5;
chr6	transdecoder	exon	78431810	78431870	.	-	.	gene_name 98018713|acha9; gene_id MSTRG.21167; transcript_id MSTRG.21167.1;
chr6	transdecoder	exon	78431810	78431870	.	-	.	gene_name 98018713|acha9; gene_id MSTRG.21167; transcript_id MSTRG.21167.3;
chr6	transdecoder	exon	78431810	78431870	.	-	.	gene_name 98018713|acha9; gene_id MSTRG.21167; transcript_id MSTRG.21167.4;
chr6	transdecoder	exon	78431810	78431870	.	-	.	gene_name 98018713|acha9; gene_id MSTRG.21167; transcript_id MSTRG.21167.5;
chr6	transdecoder	five_prime_utr	78431810	78431870	.	-	.	gene_name 98018713|acha9; gene_id MSTRG.21167; transcript_id MSTRG.21167.3;
chr6	transdecoder	CDS	78431917	78431931	.	-	0	gene_name 98018713|acha9; gene_id MSTRG.21167; transcript_id MSTRG.21167.1;
chr6	transdecoder	CDS	78431917	78431931	.	-	0	gene_name 98018713|acha9; gene_id MSTRG.21167; transcript_id MSTRG.21167.4;
chr6	transdecoder	CDS	78431917	78431931	.	-	0	gene_name 98018713|acha9; gene_id MSTRG.21167; transcript_id MSTRG.21167.5;
chr6	transdecoder	exon	78431917	78432060	.	-	.	gene_name 98018713|acha9; gene_id MSTRG.21167; transcript_id MSTRG.21167.1;
chr6	transdecoder	exon	78431917	78432060	.	-	.	gene_name 98018713|acha9; gene_id MSTRG.21167; transcript_id MSTRG.21167.3;
chr6	transdecoder	exon	78431917	78432060	.	-	.	gene_name 98018713|acha9; gene_id MSTRG.21167; transcript_id MSTRG.21167.4;
chr6	transdecoder	exon	78431917	78432060	.	-	.	gene_name 98018713|acha9; gene_id MSTRG.21167; transcript_id MSTRG.21167.5;
chr6	transdecoder	five_prime_utr	78431917	78432060	.	-	.	gene_name 98018713|acha9; gene_id MSTRG.21167; transcript_id MSTRG.21167.3;
chr6	transdecoder	five_prime_utr	78431932	78432060	.	-	.	gene_name 98018713|acha9; gene_id MSTRG.21167; transcript_id MSTRG.21167.1;
chr6	transdecoder	five_prime_utr	78431932	78432060	.	-	.	gene_name 98018713|acha9; gene_id MSTRG.21167; transcript_id MSTRG.21167.4;
chr6	transdecoder	five_prime_utr	78431932	78432060	.	-	.	gene_name 98018713|acha9; gene_id MSTRG.21167; transcript_id MSTRG.21167.5;
chr6	StringTie	exon	78450228	78450561	.	+	.	gene_name 98310811|unknown-21704; gene_id MSTRG.21168; transcript_id MSTRG.21168.1;
chr6	StringTie	transcript	78450228	78450561	.	+	.	gene_name 98310811|unknown-21704; gene_id MSTRG.21168; transcript_id MSTRG.21168.1; gene_biotype non-coding; Info NA; ref_name -; class_code u; inherit_ref FALSE;
chr6	transdecoder	five_prime_utr	78534057	78534079	.	+	.	gene_name 98031110|rab32; gene_id MSTRG.21169; transcript_id MSTRG.21169.1;
chr6	transdecoder	exon	78534057	78534331	.	+	.	gene_name 98031110|rab32; gene_id MSTRG.21169; transcript_id MSTRG.21169.1;
chr6	transdecoder	gene	78534057	78538175	.	+	.	gene_name 98031110|rab32; gene_id MSTRG.21169; transcript_id NA; gene_biotype protein_coding; Info ORF type:complete (+),score=28.13,sp|Q13637|RAB32_HUMAN|53.365|2.62e-74; ref_name 98031110|rab32; class_code =; inherit_ref TRUE;
chr6	transdecoder	transcript	78534057	78538175	.	+	.	gene_name 98031110|rab32; gene_id MSTRG.21169; transcript_id MSTRG.21169.1; gene_biotype protein_coding; Info ORF type:complete (+),score=28.13,sp|Q13637|RAB32_HUMAN|53.365|2.62e-74; ref_name 98031110|rab32; class_code =; inherit_ref TRUE;
chr6	transdecoder	CDS	78534080	78534331	.	+	0	gene_name 98031110|rab32; gene_id MSTRG.21169; transcript_id MSTRG.21169.1;
chr6	transdecoder	CDS	78537584	78537982	.	+	0	gene_name 98031110|rab32; gene_id MSTRG.21169; transcript_id MSTRG.21169.1;
chr6	transdecoder	exon	78537584	78538175	.	+	.	gene_name 98031110|rab32; gene_id MSTRG.21169; transcript_id MSTRG.21169.1;
chr6	transdecoder	three_prime_utr	78537983	78538175	.	+	.	gene_name 98031110|rab32; gene_id MSTRG.21169; transcript_id MSTRG.21169.1;
chr6	transdecoder	three_prime_utr	78547952	78548028	.	-	.	gene_name 98139088|unknown-4373; gene_id MSTRG.21170; transcript_id MSTRG.21170.1;
chr6	transdecoder	exon	78547952	78549234	.	-	.	gene_name 98139088|unknown-4373; gene_id MSTRG.21170; transcript_id MSTRG.21170.1;
chr6	transdecoder	gene	78547952	78549234	.	-	.	gene_name 98139088|unknown-4373; gene_id MSTRG.21170; transcript_id NA; gene_biotype protein_coding; Info ORF type:complete (+),score=46.89; ref_name 98139088|unknown-4373; class_code =,o; inherit_ref TRUE;
chr6	transdecoder	transcript	78547952	78549234	.	-	.	gene_name 98139088|unknown-4373; gene_id MSTRG.21170; transcript_id MSTRG.21170.1; gene_biotype protein_coding; Info ORF type:complete (+),score=46.89; ref_name 98139088|unknown-4373; class_code =,o; inherit_ref TRUE;
chr6	transdecoder	three_prime_utr	78547978	78548093	.	-	.	gene_name 98139088|unknown-4373; gene_id MSTRG.21170; transcript_id MSTRG.21170.2;
chr6	transdecoder	exon	78547978	78548152	.	-	.	gene_name 98139088|unknown-4373; gene_id MSTRG.21170; transcript_id MSTRG.21170.2;
chr6	transdecoder	transcript	78547978	78549234	.	-	.	gene_name 98139088|unknown-4373; gene_id MSTRG.21170; transcript_id MSTRG.21170.2; gene_biotype protein_coding; Info ORF type:complete (+),score=46.89; ref_name 98139088|unknown-4373; class_code =,o; inherit_ref TRUE;
chr6	transdecoder	three_prime_utr	78547987	78548028	.	-	.	gene_name 98139088|unknown-4373; gene_id MSTRG.21170; transcript_id MSTRG.21170.3;
chr6	transdecoder	three_prime_utr	78547987	78548028	.	-	.	gene_name 98139088|unknown-4373; gene_id MSTRG.21170; transcript_id MSTRG.21170.5;
chr6	transdecoder	exon	78547987	78548152	.	-	.	gene_name 98139088|unknown-4373; gene_id MSTRG.21170; transcript_id MSTRG.21170.3;
chr6	transdecoder	three_prime_utr	78547987	78548159	.	-	.	gene_name 98139088|unknown-4373; gene_id MSTRG.21170; transcript_id MSTRG.21170.4;
chr6	transdecoder	exon	78547987	78548163	.	-	.	gene_name 98139088|unknown-4373; gene_id MSTRG.21170; transcript_id MSTRG.21170.4;
chr6	transdecoder	exon	78547987	78548452	.	-	.	gene_name 98139088|unknown-4373; gene_id MSTRG.21170; transcript_id MSTRG.21170.5;
chr6	transdecoder	transcript	78547987	78549234	.	-	.	gene_name 98139088|unknown-4373; gene_id MSTRG.21170; transcript_id MSTRG.21170.3; gene_biotype protein_coding; Info ORF type:complete (+),score=46.89; ref_name 98139088|unknown-4373; class_code =,o; inherit_ref TRUE;
chr6	transdecoder	transcript	78547987	78549234	.	-	.	gene_name 98139088|unknown-4373; gene_id MSTRG.21170; transcript_id MSTRG.21170.4; gene_biotype protein_coding; Info ORF type:complete (+),score=46.89; ref_name 98139088|unknown-4373; class_code =,o; inherit_ref TRUE;
chr6	transdecoder	transcript	78547987	78549234	.	-	.	gene_name 98139088|unknown-4373; gene_id MSTRG.21170; transcript_id MSTRG.21170.5; gene_biotype protein_coding; Info ORF type:complete (+),score=46.89; ref_name 98139088|unknown-4373; class_code =,o; inherit_ref TRUE;
chr6	transdecoder	CDS	78548029	78548152	.	-	1	gene_name 98139088|unknown-4373; gene_id MSTRG.21170; transcript_id MSTRG.21170.3;
chr6	transdecoder	CDS	78548029	78548452	.	-	1	gene_name 98139088|unknown-4373; gene_id MSTRG.21170; transcript_id MSTRG.21170.5;
chr6	transdecoder	CDS	78548029	78549186	.	-	0	gene_name 98139088|unknown-4373; gene_id MSTRG.21170; transcript_id MSTRG.21170.1;
chr6	transdecoder	CDS	78548094	78548152	.	-	2	gene_name 98139088|unknown-4373; gene_id MSTRG.21170; transcript_id MSTRG.21170.2;
chr6	transdecoder	CDS	78548160	78548163	.	-	1	gene_name 98139088|unknown-4373; gene_id MSTRG.21170; transcript_id MSTRG.21170.4;
chr6	transdecoder	CDS	78548220	78549186	.	-	0	gene_name 98139088|unknown-4373; gene_id MSTRG.21170; transcript_id MSTRG.21170.2;
chr6	transdecoder	exon	78548220	78549234	.	-	.	gene_name 98139088|unknown-4373; gene_id MSTRG.21170; transcript_id MSTRG.21170.2;
chr6	transdecoder	CDS	78548615	78549186	.	-	0	gene_name 98139088|unknown-4373; gene_id MSTRG.21170; transcript_id MSTRG.21170.3;
chr6	transdecoder	CDS	78548615	78549186	.	-	0	gene_name 98139088|unknown-4373; gene_id MSTRG.21170; transcript_id MSTRG.21170.4;
chr6	transdecoder	CDS	78548615	78549186	.	-	0	gene_name 98139088|unknown-4373; gene_id MSTRG.21170; transcript_id MSTRG.21170.5;
chr6	transdecoder	exon	78548615	78549234	.	-	.	gene_name 98139088|unknown-4373; gene_id MSTRG.21170; transcript_id MSTRG.21170.3;
chr6	transdecoder	exon	78548615	78549234	.	-	.	gene_name 98139088|unknown-4373; gene_id MSTRG.21170; transcript_id MSTRG.21170.4;
chr6	transdecoder	exon	78548615	78549234	.	-	.	gene_name 98139088|unknown-4373; gene_id MSTRG.21170; transcript_id MSTRG.21170.5;
chr6	transdecoder	five_prime_utr	78549187	78549234	.	-	.	gene_name 98139088|unknown-4373; gene_id MSTRG.21170; transcript_id MSTRG.21170.1;
chr6	transdecoder	five_prime_utr	78549187	78549234	.	-	.	gene_name 98139088|unknown-4373; gene_id MSTRG.21170; transcript_id MSTRG.21170.2;
chr6	transdecoder	five_prime_utr	78549187	78549234	.	-	.	gene_name 98139088|unknown-4373; gene_id MSTRG.21170; transcript_id MSTRG.21170.3;
chr6	transdecoder	five_prime_utr	78549187	78549234	.	-	.	gene_name 98139088|unknown-4373; gene_id MSTRG.21170; transcript_id MSTRG.21170.4;
chr6	transdecoder	five_prime_utr	78549187	78549234	.	-	.	gene_name 98139088|unknown-4373; gene_id MSTRG.21170; transcript_id MSTRG.21170.5;
chr6	transdecoder	three_prime_utr	78554835	78554932	.	-	.	gene_name 98310812|unknown-21705; gene_id MSTRG.21171; transcript_id MSTRG.21171.1;
chr6	transdecoder	exon	78554835	78555120	.	-	.	gene_name 98310812|unknown-21705; gene_id MSTRG.21171; transcript_id MSTRG.21171.1;
chr6	transdecoder	gene	78554835	78561118	.	-	.	gene_name 98310812|unknown-21705; gene_id MSTRG.21171; transcript_id NA; gene_biotype protein_coding; Info ORF type:complete (+),score=11.11; ref_name -; class_code u; inherit_ref FALSE;
chr6	transdecoder	transcript	78554835	78561118	.	-	.	gene_name 98310812|unknown-21705; gene_id MSTRG.21171; transcript_id MSTRG.21171.1; gene_biotype protein_coding; Info ORF type:complete (+),score=11.11; ref_name -; class_code u; inherit_ref FALSE;
chr6	transdecoder	CDS	78554933	78555120	.	-	2	gene_name 98310812|unknown-21705; gene_id MSTRG.21171; transcript_id MSTRG.21171.1;
chr6	transdecoder	CDS	78560546	78560699	.	-	0	gene_name 98310812|unknown-21705; gene_id MSTRG.21171; transcript_id MSTRG.21171.1;
chr6	transdecoder	exon	78560546	78561118	.	-	.	gene_name 98310812|unknown-21705; gene_id MSTRG.21171; transcript_id MSTRG.21171.1;
chr6	transdecoder	five_prime_utr	78560700	78561118	.	-	.	gene_name 98310812|unknown-21705; gene_id MSTRG.21171; transcript_id MSTRG.21171.1;
chr6	transdecoder	CDS	78563877	78563946	.	+	0	gene_name 98030180|unknown-8533; gene_id MSTRG.21172; transcript_id MSTRG.21172.1;
chr6	transdecoder	exon	78563877	78563946	.	+	.	gene_name 98030180|unknown-8533; gene_id MSTRG.21172; transcript_id MSTRG.21172.1;
chr6	transdecoder	gene	78563877	78594599	.	+	.	gene_name 98030180|unknown-8533; gene_id MSTRG.21172; transcript_id NA; gene_biotype protein_coding; Info ORF type:5prime_partial (+),score=63.20; ref_name 98030180|unknown-8533; class_code j,=; inherit_ref TRUE;
chr6	transdecoder	transcript	78563877	78594599	.	+	.	gene_name 98030180|unknown-8533; gene_id MSTRG.21172; transcript_id MSTRG.21172.1; gene_biotype protein_coding; Info ORF type:5prime_partial (+),score=63.20; ref_name 98030180|unknown-8533; class_code j,=; inherit_ref TRUE;
chr6	transdecoder	exon	78566570	78567081	.	+	.	gene_name 98043988|unknown-1177; gene_id MSTRG.21173; transcript_id MSTRG.21173.1;
chr6	transdecoder	gene	78566570	78567081	.	+	.	gene_name 98043988|unknown-1177; gene_id MSTRG.21173; transcript_id NA; gene_biotype protein_coding; Info ORF type:5prime_partial (-),score=19.91; ref_name 98043988|unknown-1177; class_code =; inherit_ref TRUE;
chr6	transdecoder	transcript	78566570	78567081	.	+	.	gene_name 98043988|unknown-1177; gene_id MSTRG.21173; transcript_id MSTRG.21173.1; gene_biotype protein_coding; Info ORF type:5prime_partial (-),score=19.91; ref_name 98043988|unknown-1177; class_code =; inherit_ref TRUE;
chr6	transdecoder	CDS	78566572	78566997	.	+	0	gene_name 98043988|unknown-1177; gene_id MSTRG.21173; transcript_id MSTRG.21173.1;
chr6	transdecoder	three_prime_utr	78566998	78567081	.	+	.	gene_name 98043988|unknown-1177; gene_id MSTRG.21173; transcript_id MSTRG.21173.1;
chr6	transdecoder	exon	78567685	78567735	.	+	.	gene_name 98030180|unknown-8533; gene_id MSTRG.21172; transcript_id MSTRG.21172.2;
chr6	transdecoder	five_prime_utr	78567685	78567735	.	+	.	gene_name 98030180|unknown-8533; gene_id MSTRG.21172; transcript_id MSTRG.21172.2;
chr6	transdecoder	transcript	78567685	78594599	.	+	.	gene_name 98030180|unknown-8533; gene_id MSTRG.21172; transcript_id MSTRG.21172.2; gene_biotype protein_coding; Info ORF type:5prime_partial (+),score=63.20; ref_name 98030180|unknown-8533; class_code j,=; inherit_ref TRUE;
chr6	transdecoder	five_prime_utr	78578475	78578495	.	+	.	gene_name 98030180|unknown-8533; gene_id MSTRG.21172; transcript_id MSTRG.21172.2;
chr6	transdecoder	exon	78578475	78578565	.	+	.	gene_name 98030180|unknown-8533; gene_id MSTRG.21172; transcript_id MSTRG.21172.2;
chr6	transdecoder	CDS	78578496	78578565	.	+	0	gene_name 98030180|unknown-8533; gene_id MSTRG.21172; transcript_id MSTRG.21172.2;
chr6	StringTie	exon	78579447	78579590	.	-	.	gene_name 98139562|unknown-4396; gene_id MSTRG.21174; transcript_id MSTRG.21174.1;
chr6	StringTie	transcript	78579447	78592280	.	-	.	gene_name 98139562|unknown-4396; gene_id MSTRG.21174; transcript_id MSTRG.21174.1; gene_biotype non-coding; Info NA; ref_name 98139562|unknown-4396; class_code j; inherit_ref TRUE;
chr6	transdecoder	CDS	78586095	78586327	.	+	2	gene_name 98030180|unknown-8533; gene_id MSTRG.21172; transcript_id MSTRG.21172.1;
chr6	transdecoder	CDS	78586095	78586327	.	+	2	gene_name 98030180|unknown-8533; gene_id MSTRG.21172; transcript_id MSTRG.21172.2;
chr6	transdecoder	exon	78586095	78586327	.	+	.	gene_name 98030180|unknown-8533; gene_id MSTRG.21172; transcript_id MSTRG.21172.1;
chr6	transdecoder	exon	78586095	78586327	.	+	.	gene_name 98030180|unknown-8533; gene_id MSTRG.21172; transcript_id MSTRG.21172.2;
chr6	StringTie	exon	78591980	78592280	.	-	.	gene_name 98139562|unknown-4396; gene_id MSTRG.21174; transcript_id MSTRG.21174.1;
chr6	transdecoder	CDS	78592494	78592658	.	+	0	gene_name 98030180|unknown-8533; gene_id MSTRG.21172; transcript_id MSTRG.21172.1;
chr6	transdecoder	CDS	78592494	78592658	.	+	0	gene_name 98030180|unknown-8533; gene_id MSTRG.21172; transcript_id MSTRG.21172.2;
chr6	transdecoder	exon	78592494	78592658	.	+	.	gene_name 98030180|unknown-8533; gene_id MSTRG.21172; transcript_id MSTRG.21172.1;
chr6	transdecoder	exon	78592494	78592658	.	+	.	gene_name 98030180|unknown-8533; gene_id MSTRG.21172; transcript_id MSTRG.21172.2;
chr6	transdecoder	CDS	78594190	78594480	.	+	0	gene_name 98030180|unknown-8533; gene_id MSTRG.21172; transcript_id MSTRG.21172.1;
chr6	transdecoder	CDS	78594190	78594480	.	+	0	gene_name 98030180|unknown-8533; gene_id MSTRG.21172; transcript_id MSTRG.21172.2;
chr6	transdecoder	exon	78594190	78594599	.	+	.	gene_name 98030180|unknown-8533; gene_id MSTRG.21172; transcript_id MSTRG.21172.1;
chr6	transdecoder	exon	78594190	78594599	.	+	.	gene_name 98030180|unknown-8533; gene_id MSTRG.21172; transcript_id MSTRG.21172.2;
chr6	transdecoder	three_prime_utr	78594481	78594599	.	+	.	gene_name 98030180|unknown-8533; gene_id MSTRG.21172; transcript_id MSTRG.21172.1;
chr6	transdecoder	three_prime_utr	78594481	78594599	.	+	.	gene_name 98030180|unknown-8533; gene_id MSTRG.21172; transcript_id MSTRG.21172.2;
chr6	StringTie	exon	78596581	78597436	.	.	.	gene_name 98310813|unknown-21706; gene_id MSTRG.21175; transcript_id MSTRG.21175.1;
chr6	StringTie	transcript	78596581	78597436	.	.	.	gene_name 98310813|unknown-21706; gene_id MSTRG.21175; transcript_id MSTRG.21175.1; gene_biotype non-coding; Info NA; ref_name 98030180|unknown-8533; class_code p; inherit_ref FALSE;
chr6	transdecoder	three_prime_utr	78599717	78599827	.	-	.	gene_name 98021067|tisb-4; gene_id MSTRG.21176; transcript_id MSTRG.21176.1;
chr6	transdecoder	exon	78599717	78600067	.	-	.	gene_name 98021067|tisb-4; gene_id MSTRG.21176; transcript_id MSTRG.21176.1;
chr6	transdecoder	gene	78599717	78601259	.	-	.	gene_name 98021067|tisb-4; gene_id MSTRG.21176; transcript_id NA; gene_biotype protein_coding; Info ORF type:complete (+),score=13.40,sp|Q07352|TISB_HUMAN|52.113|1.04e-21; ref_name 98021067|tisb-4; class_code =; inherit_ref TRUE;
chr6	transdecoder	transcript	78599717	78601259	.	-	.	gene_name 98021067|tisb-4; gene_id MSTRG.21176; transcript_id MSTRG.21176.1; gene_biotype protein_coding; Info ORF type:complete (+),score=13.40,sp|Q07352|TISB_HUMAN|52.113|1.04e-21; ref_name 98021067|tisb-4; class_code =; inherit_ref TRUE;
chr6	transdecoder	CDS	78599828	78600067	.	-	0	gene_name 98021067|tisb-4; gene_id MSTRG.21176; transcript_id MSTRG.21176.1;
chr6	transdecoder	CDS	78600160	78600369	.	-	0	gene_name 98021067|tisb-4; gene_id MSTRG.21176; transcript_id MSTRG.21176.1;
chr6	transdecoder	exon	78600160	78600369	.	-	.	gene_name 98021067|tisb-4; gene_id MSTRG.21176; transcript_id MSTRG.21176.1;
chr6	transdecoder	CDS	78601111	78601125	.	-	0	gene_name 98021067|tisb-4; gene_id MSTRG.21176; transcript_id MSTRG.21176.1;
chr6	transdecoder	exon	78601111	78601259	.	-	.	gene_name 98021067|tisb-4; gene_id MSTRG.21176; transcript_id MSTRG.21176.1;
chr6	transdecoder	five_prime_utr	78601126	78601259	.	-	.	gene_name 98021067|tisb-4; gene_id MSTRG.21176; transcript_id MSTRG.21176.1;
chr6	transdecoder	exon	78625412	78625502	.	+	.	gene_name 98310814|unknown-21707; gene_id MSTRG.21177; transcript_id MSTRG.21177.1;
chr6	transdecoder	five_prime_utr	78625412	78625502	.	+	.	gene_name 98310814|unknown-21707; gene_id MSTRG.21177; transcript_id MSTRG.21177.1;
chr6	transdecoder	gene	78625412	78628331	.	+	.	gene_name 98310814|unknown-21707; gene_id MSTRG.21177; transcript_id NA; gene_biotype protein_coding; Info ORF type:complete (+),score=7.62; ref_name -; class_code u; inherit_ref FALSE;
chr6	transdecoder	transcript	78625412	78628331	.	+	.	gene_name 98310814|unknown-21707; gene_id MSTRG.21177; transcript_id MSTRG.21177.1; gene_biotype protein_coding; Info ORF type:complete (+),score=7.62; ref_name -; class_code u; inherit_ref FALSE;
chr6	transdecoder	five_prime_utr	78627318	78627322	.	+	.	gene_name 98310814|unknown-21707; gene_id MSTRG.21177; transcript_id MSTRG.21177.1;
chr6	transdecoder	exon	78627318	78628331	.	+	.	gene_name 98310814|unknown-21707; gene_id MSTRG.21177; transcript_id MSTRG.21177.1;
chr6	transdecoder	CDS	78627323	78627658	.	+	0	gene_name 98310814|unknown-21707; gene_id MSTRG.21177; transcript_id MSTRG.21177.1;
chr6	transdecoder	three_prime_utr	78627659	78628331	.	+	.	gene_name 98310814|unknown-21707; gene_id MSTRG.21177; transcript_id MSTRG.21177.1;
chr6	StringTie	exon	78644543	78645150	.	.	.	gene_name 98310815|unknown-21708; gene_id MSTRG.21178; transcript_id MSTRG.21178.1;
chr6	StringTie	transcript	78644543	78645150	.	.	.	gene_name 98310815|unknown-21708; gene_id MSTRG.21178; transcript_id MSTRG.21178.1; gene_biotype non-coding; Info NA; ref_name -; class_code u; inherit_ref FALSE;
chr6	StringTie	exon	78646121	78647106	.	.	.	gene_name 98310816|unknown-21709; gene_id MSTRG.21179; transcript_id MSTRG.21179.1;
chr6	StringTie	transcript	78646121	78647106	.	.	.	gene_name 98310816|unknown-21709; gene_id MSTRG.21179; transcript_id MSTRG.21179.1; gene_biotype non-coding; Info NA; ref_name 98139087|unknown-4372; class_code p; inherit_ref FALSE;
chr6	transdecoder	three_prime_utr	78649031	78649114	.	-	.	gene_name 98139087|unknown-4372; gene_id MSTRG.21180; transcript_id MSTRG.21180.1;
chr6	transdecoder	exon	78649031	78650329	.	-	.	gene_name 98139087|unknown-4372; gene_id MSTRG.21180; transcript_id MSTRG.21180.1;
chr6	transdecoder	gene	78649031	78650329	.	-	.	gene_name 98139087|unknown-4372; gene_id MSTRG.21180; transcript_id NA; gene_biotype protein_coding; Info ORF type:complete (+),score=53.23; ref_name 98139087|unknown-4372; class_code =; inherit_ref TRUE;
chr6	transdecoder	transcript	78649031	78650329	.	-	.	gene_name 98139087|unknown-4372; gene_id MSTRG.21180; transcript_id MSTRG.21180.1; gene_biotype protein_coding; Info ORF type:complete (+),score=53.23; ref_name 98139087|unknown-4372; class_code =; inherit_ref TRUE;
chr6	transdecoder	CDS	78649115	78650281	.	-	0	gene_name 98139087|unknown-4372; gene_id MSTRG.21180; transcript_id MSTRG.21180.1;
chr6	transdecoder	five_prime_utr	78650282	78650329	.	-	.	gene_name 98139087|unknown-4372; gene_id MSTRG.21180; transcript_id MSTRG.21180.1;
chr6	StringTie	exon	78667229	78667414	.	+	.	gene_name 98310817|unknown-21710; gene_id MSTRG.21181; transcript_id MSTRG.21181.1;
chr6	StringTie	transcript	78667229	78668283	.	+	.	gene_name 98310817|unknown-21710; gene_id MSTRG.21181; transcript_id MSTRG.21181.1; gene_biotype non-coding; Info NA; ref_name -; class_code u; inherit_ref FALSE;
chr6	StringTie	exon	78667947	78668283	.	+	.	gene_name 98310817|unknown-21710; gene_id MSTRG.21181; transcript_id MSTRG.21181.1;
chr6	transdecoder	CDS	78677548	78677876	.	+	0	gene_name 98109376|pg12a-5; gene_id MSTRG.21182; transcript_id MSTRG.21182.1;
chr6	transdecoder	exon	78677548	78677876	.	+	.	gene_name 98109376|pg12a-5; gene_id MSTRG.21182; transcript_id MSTRG.21182.1;
chr6	transdecoder	gene	78677548	78679832	.	+	.	gene_name 98109376|pg12a-5; gene_id MSTRG.21182; transcript_id NA; gene_biotype protein_coding; Info ORF type:5prime_partial (+),score=27.52,sp|Q9BZM1|PG12A_HUMAN|30.625|1.58e-11; ref_name 98109376|pg12a-5; class_code =; inherit_ref TRUE;
chr6	transdecoder	transcript	78677548	78679832	.	+	.	gene_name 98109376|pg12a-5; gene_id MSTRG.21182; transcript_id MSTRG.21182.1; gene_biotype protein_coding; Info ORF type:5prime_partial (+),score=27.52,sp|Q9BZM1|PG12A_HUMAN|30.625|1.58e-11; ref_name 98109376|pg12a-5; class_code =; inherit_ref TRUE;
chr6	transdecoder	CDS	78679443	78679764	.	+	1	gene_name 98109376|pg12a-5; gene_id MSTRG.21182; transcript_id MSTRG.21182.1;
chr6	transdecoder	exon	78679443	78679832	.	+	.	gene_name 98109376|pg12a-5; gene_id MSTRG.21182; transcript_id MSTRG.21182.1;
chr6	transdecoder	three_prime_utr	78679765	78679832	.	+	.	gene_name 98109376|pg12a-5; gene_id MSTRG.21182; transcript_id MSTRG.21182.1;
chr6	transdecoder	five_prime_utr	78716068	78716235	.	+	.	gene_name 98058565|pcsk5-2; gene_id MSTRG.21183; transcript_id MSTRG.21183.1;
chr6	transdecoder	exon	78716068	78716316	.	+	.	gene_name 98058565|pcsk5-2; gene_id MSTRG.21183; transcript_id MSTRG.21183.1;
chr6	transdecoder	gene	78716068	78857799	.	+	.	gene_name 98058565|pcsk5-2; gene_id MSTRG.21183; transcript_id NA; gene_biotype protein_coding; Info ORF type:complete (+),score=178.93,sp|Q92824|PCSK5_HUMAN|29.722|2.78e-140; ref_name 98058565|pcsk5-2; class_code j; inherit_ref TRUE;
chr6	transdecoder	transcript	78716068	78857799	.	+	.	gene_name 98058565|pcsk5-2; gene_id MSTRG.21183; transcript_id MSTRG.21183.1; gene_biotype protein_coding; Info ORF type:complete (+),score=178.93,sp|Q92824|PCSK5_HUMAN|29.722|2.78e-140; ref_name 98058565|pcsk5-2; class_code j; inherit_ref TRUE;
chr6	transdecoder	five_prime_utr	78716075	78716235	.	+	.	gene_name 98058565|pcsk5-2; gene_id MSTRG.21183; transcript_id MSTRG.21183.2;
chr6	transdecoder	exon	78716075	78716316	.	+	.	gene_name 98058565|pcsk5-2; gene_id MSTRG.21183; transcript_id MSTRG.21183.2;
chr6	transdecoder	transcript	78716075	78857799	.	+	.	gene_name 98058565|pcsk5-2; gene_id MSTRG.21183; transcript_id MSTRG.21183.2; gene_biotype protein_coding; Info ORF type:complete (+),score=178.93,sp|Q92824|PCSK5_HUMAN|29.722|2.78e-140; ref_name 98058565|pcsk5-2; class_code j; inherit_ref TRUE;
chr6	transdecoder	five_prime_utr	78716185	78716235	.	+	.	gene_name 98058565|pcsk5-2; gene_id MSTRG.21183; transcript_id MSTRG.21183.3;
chr6	transdecoder	exon	78716185	78716316	.	+	.	gene_name 98058565|pcsk5-2; gene_id MSTRG.21183; transcript_id MSTRG.21183.3;
chr6	transdecoder	transcript	78716185	78857799	.	+	.	gene_name 98058565|pcsk5-2; gene_id MSTRG.21183; transcript_id MSTRG.21183.3; gene_biotype protein_coding; Info ORF type:complete (+),score=178.93,sp|Q92824|PCSK5_HUMAN|29.722|2.78e-140; ref_name 98058565|pcsk5-2; class_code j; inherit_ref TRUE;
chr6	transdecoder	five_prime_utr	78716189	78716235	.	+	.	gene_name 98058565|pcsk5-2; gene_id MSTRG.21183; transcript_id MSTRG.21183.4;
chr6	transdecoder	five_prime_utr	78716189	78716235	.	+	.	gene_name 98058565|pcsk5-2; gene_id MSTRG.21183; transcript_id MSTRG.21183.5;
chr6	transdecoder	exon	78716189	78716316	.	+	.	gene_name 98058565|pcsk5-2; gene_id MSTRG.21183; transcript_id MSTRG.21183.4;
chr6	transdecoder	exon	78716189	78716316	.	+	.	gene_name 98058565|pcsk5-2; gene_id MSTRG.21183; transcript_id MSTRG.21183.5;
chr6	transdecoder	transcript	78716189	78795877	.	+	.	gene_name 98058565|pcsk5-2; gene_id MSTRG.21183; transcript_id MSTRG.21183.4; gene_biotype protein_coding; Info ORF type:complete (+),score=178.93,sp|Q92824|PCSK5_HUMAN|29.722|2.78e-140; ref_name 98058565|pcsk5-2; class_code j; inherit_ref TRUE;
chr6	transdecoder	transcript	78716189	78857799	.	+	.	gene_name 98058565|pcsk5-2; gene_id MSTRG.21183; transcript_id MSTRG.21183.5; gene_biotype protein_coding; Info ORF type:complete (+),score=178.93,sp|Q92824|PCSK5_HUMAN|29.722|2.78e-140; ref_name 98058565|pcsk5-2; class_code j; inherit_ref TRUE;
chr6	transdecoder	CDS	78716236	78716316	.	+	0	gene_name 98058565|pcsk5-2; gene_id MSTRG.21183; transcript_id MSTRG.21183.1;
chr6	transdecoder	CDS	78716236	78716316	.	+	0	gene_name 98058565|pcsk5-2; gene_id MSTRG.21183; transcript_id MSTRG.21183.2;
chr6	transdecoder	CDS	78716236	78716316	.	+	0	gene_name 98058565|pcsk5-2; gene_id MSTRG.21183; transcript_id MSTRG.21183.3;
chr6	transdecoder	CDS	78716236	78716316	.	+	0	gene_name 98058565|pcsk5-2; gene_id MSTRG.21183; transcript_id MSTRG.21183.4;
chr6	transdecoder	CDS	78716236	78716316	.	+	0	gene_name 98058565|pcsk5-2; gene_id MSTRG.21183; transcript_id MSTRG.21183.5;
chr6	transdecoder	exon	78717384	78717765	.	+	.	gene_name 98058565|pcsk5-2; gene_id MSTRG.21183; transcript_id MSTRG.21183.6;
chr6	transdecoder	five_prime_utr	78717384	78717765	.	+	.	gene_name 98058565|pcsk5-2; gene_id MSTRG.21183; transcript_id MSTRG.21183.6;
chr6	transdecoder	transcript	78717384	78857164	.	+	.	gene_name 98058565|pcsk5-2; gene_id MSTRG.21183; transcript_id MSTRG.21183.6; gene_biotype protein_coding; Info ORF type:complete (+),score=178.93,sp|Q92824|PCSK5_HUMAN|29.722|2.78e-140; ref_name 98058565|pcsk5-2; class_code j; inherit_ref TRUE;
chr6	transdecoder	five_prime_utr	78717809	78717914	.	+	.	gene_name 98058565|pcsk5-2; gene_id MSTRG.21183; transcript_id MSTRG.21183.6;
chr6	transdecoder	exon	78717809	78717926	.	+	.	gene_name 98058565|pcsk5-2; gene_id MSTRG.21183; transcript_id MSTRG.21183.6;
chr6	transdecoder	CDS	78717915	78717926	.	+	0	gene_name 98058565|pcsk5-2; gene_id MSTRG.21183; transcript_id MSTRG.21183.6;
chr6	transdecoder	CDS	78725462	78725575	.	+	0	gene_name 98058565|pcsk5-2; gene_id MSTRG.21183; transcript_id MSTRG.21183.1;
chr6	transdecoder	CDS	78725462	78725575	.	+	0	gene_name 98058565|pcsk5-2; gene_id MSTRG.21183; transcript_id MSTRG.21183.2;
chr6	transdecoder	CDS	78725462	78725575	.	+	0	gene_name 98058565|pcsk5-2; gene_id MSTRG.21183; transcript_id MSTRG.21183.3;
chr6	transdecoder	CDS	78725462	78725575	.	+	0	gene_name 98058565|pcsk5-2; gene_id MSTRG.21183; transcript_id MSTRG.21183.4;
chr6	transdecoder	CDS	78725462	78725575	.	+	0	gene_name 98058565|pcsk5-2; gene_id MSTRG.21183; transcript_id MSTRG.21183.5;
chr6	transdecoder	CDS	78725462	78725575	.	+	0	gene_name 98058565|pcsk5-2; gene_id MSTRG.21183; transcript_id MSTRG.21183.6;
chr6	transdecoder	exon	78725462	78725575	.	+	.	gene_name 98058565|pcsk5-2; gene_id MSTRG.21183; transcript_id MSTRG.21183.1;
chr6	transdecoder	exon	78725462	78725575	.	+	.	gene_name 98058565|pcsk5-2; gene_id MSTRG.21183; transcript_id MSTRG.21183.2;
chr6	transdecoder	exon	78725462	78725575	.	+	.	gene_name 98058565|pcsk5-2; gene_id MSTRG.21183; transcript_id MSTRG.21183.3;
chr6	transdecoder	exon	78725462	78725575	.	+	.	gene_name 98058565|pcsk5-2; gene_id MSTRG.21183; transcript_id MSTRG.21183.4;
chr6	transdecoder	exon	78725462	78725575	.	+	.	gene_name 98058565|pcsk5-2; gene_id MSTRG.21183; transcript_id MSTRG.21183.5;
chr6	transdecoder	exon	78725462	78725575	.	+	.	gene_name 98058565|pcsk5-2; gene_id MSTRG.21183; transcript_id MSTRG.21183.6;
chr6	transdecoder	CDS	78728908	78729058	.	+	0	gene_name 98058565|pcsk5-2; gene_id MSTRG.21183; transcript_id MSTRG.21183.1;
chr6	transdecoder	CDS	78728908	78729058	.	+	0	gene_name 98058565|pcsk5-2; gene_id MSTRG.21183; transcript_id MSTRG.21183.2;
chr6	transdecoder	CDS	78728908	78729058	.	+	0	gene_name 98058565|pcsk5-2; gene_id MSTRG.21183; transcript_id MSTRG.21183.3;
chr6	transdecoder	CDS	78728908	78729058	.	+	0	gene_name 98058565|pcsk5-2; gene_id MSTRG.21183; transcript_id MSTRG.21183.4;
chr6	transdecoder	CDS	78728908	78729058	.	+	0	gene_name 98058565|pcsk5-2; gene_id MSTRG.21183; transcript_id MSTRG.21183.5;
chr6	transdecoder	CDS	78728908	78729058	.	+	0	gene_name 98058565|pcsk5-2; gene_id MSTRG.21183; transcript_id MSTRG.21183.6;
chr6	transdecoder	exon	78728908	78729058	.	+	.	gene_name 98058565|pcsk5-2; gene_id MSTRG.21183; transcript_id MSTRG.21183.1;
chr6	transdecoder	exon	78728908	78729058	.	+	.	gene_name 98058565|pcsk5-2; gene_id MSTRG.21183; transcript_id MSTRG.21183.2;
chr6	transdecoder	exon	78728908	78729058	.	+	.	gene_name 98058565|pcsk5-2; gene_id MSTRG.21183; transcript_id MSTRG.21183.3;
chr6	transdecoder	exon	78728908	78729058	.	+	.	gene_name 98058565|pcsk5-2; gene_id MSTRG.21183; transcript_id MSTRG.21183.4;
chr6	transdecoder	exon	78728908	78729058	.	+	.	gene_name 98058565|pcsk5-2; gene_id MSTRG.21183; transcript_id MSTRG.21183.5;
chr6	transdecoder	exon	78728908	78729058	.	+	.	gene_name 98058565|pcsk5-2; gene_id MSTRG.21183; transcript_id MSTRG.21183.6;
chr6	StringTie	exon	78739804	78740025	.	-	.	gene_name 98310818|unknown-21711; gene_id MSTRG.21184; transcript_id MSTRG.21184.1;
chr6	StringTie	transcript	78739804	78740207	.	-	.	gene_name 98310818|unknown-21711; gene_id MSTRG.21184; transcript_id MSTRG.21184.1; gene_biotype non-coding; Info NA; ref_name 98058565|pcsk5-2; class_code i; inherit_ref FALSE;
chr6	StringTie	exon	78740066	78740207	.	-	.	gene_name 98310818|unknown-21711; gene_id MSTRG.21184; transcript_id MSTRG.21184.1;
chr6	transdecoder	CDS	78762683	78762725	.	+	2	gene_name 98058565|pcsk5-2; gene_id MSTRG.21183; transcript_id MSTRG.21183.4;
chr6	transdecoder	exon	78762683	78762725	.	+	.	gene_name 98058565|pcsk5-2; gene_id MSTRG.21183; transcript_id MSTRG.21183.4;
chr6	transdecoder	CDS	78762824	78762840	.	+	2	gene_name 98058565|pcsk5-2; gene_id MSTRG.21183; transcript_id MSTRG.21183.3;
chr6	transdecoder	exon	78762824	78762840	.	+	.	gene_name 98058565|pcsk5-2; gene_id MSTRG.21183; transcript_id MSTRG.21183.3;
chr6	transdecoder	CDS	78762824	78762999	.	+	1	gene_name 98058565|pcsk5-2; gene_id MSTRG.21183; transcript_id MSTRG.21183.4;
chr6	transdecoder	CDS	78762824	78762999	.	+	2	gene_name 98058565|pcsk5-2; gene_id MSTRG.21183; transcript_id MSTRG.21183.1;
chr6	transdecoder	CDS	78762824	78762999	.	+	2	gene_name 98058565|pcsk5-2; gene_id MSTRG.21183; transcript_id MSTRG.21183.2;
chr6	transdecoder	CDS	78762824	78762999	.	+	2	gene_name 98058565|pcsk5-2; gene_id MSTRG.21183; transcript_id MSTRG.21183.5;
chr6	transdecoder	CDS	78762824	78762999	.	+	2	gene_name 98058565|pcsk5-2; gene_id MSTRG.21183; transcript_id MSTRG.21183.6;
chr6	transdecoder	exon	78762824	78762999	.	+	.	gene_name 98058565|pcsk5-2; gene_id MSTRG.21183; transcript_id MSTRG.21183.1;
chr6	transdecoder	exon	78762824	78762999	.	+	.	gene_name 98058565|pcsk5-2; gene_id MSTRG.21183; transcript_id MSTRG.21183.2;
chr6	transdecoder	exon	78762824	78762999	.	+	.	gene_name 98058565|pcsk5-2; gene_id MSTRG.21183; transcript_id MSTRG.21183.4;
chr6	transdecoder	exon	78762824	78762999	.	+	.	gene_name 98058565|pcsk5-2; gene_id MSTRG.21183; transcript_id MSTRG.21183.5;
chr6	transdecoder	exon	78762824	78762999	.	+	.	gene_name 98058565|pcsk5-2; gene_id MSTRG.21183; transcript_id MSTRG.21183.6;
chr6	transdecoder	CDS	78762868	78762999	.	+	0	gene_name 98058565|pcsk5-2; gene_id MSTRG.21183; transcript_id MSTRG.21183.3;
chr6	transdecoder	exon	78762868	78762999	.	+	.	gene_name 98058565|pcsk5-2; gene_id MSTRG.21183; transcript_id MSTRG.21183.3;
chr6	transdecoder	CDS	78774152	78774346	.	+	0	gene_name 98058565|pcsk5-2; gene_id MSTRG.21183; transcript_id MSTRG.21183.1;
chr6	transdecoder	CDS	78774152	78774346	.	+	0	gene_name 98058565|pcsk5-2; gene_id MSTRG.21183; transcript_id MSTRG.21183.2;
chr6	transdecoder	CDS	78774152	78774346	.	+	0	gene_name 98058565|pcsk5-2; gene_id MSTRG.21183; transcript_id MSTRG.21183.3;
chr6	transdecoder	CDS	78774152	78774346	.	+	0	gene_name 98058565|pcsk5-2; gene_id MSTRG.21183; transcript_id MSTRG.21183.4;
chr6	transdecoder	CDS	78774152	78774346	.	+	0	gene_name 98058565|pcsk5-2; gene_id MSTRG.21183; transcript_id MSTRG.21183.5;
chr6	transdecoder	CDS	78774152	78774346	.	+	0	gene_name 98058565|pcsk5-2; gene_id MSTRG.21183; transcript_id MSTRG.21183.6;
chr6	transdecoder	exon	78774152	78774346	.	+	.	gene_name 98058565|pcsk5-2; gene_id MSTRG.21183; transcript_id MSTRG.21183.1;
chr6	transdecoder	exon	78774152	78774346	.	+	.	gene_name 98058565|pcsk5-2; gene_id MSTRG.21183; transcript_id MSTRG.21183.2;
chr6	transdecoder	exon	78774152	78774346	.	+	.	gene_name 98058565|pcsk5-2; gene_id MSTRG.21183; transcript_id MSTRG.21183.3;
chr6	transdecoder	exon	78774152	78774346	.	+	.	gene_name 98058565|pcsk5-2; gene_id MSTRG.21183; transcript_id MSTRG.21183.4;
chr6	transdecoder	exon	78774152	78774346	.	+	.	gene_name 98058565|pcsk5-2; gene_id MSTRG.21183; transcript_id MSTRG.21183.5;
chr6	transdecoder	exon	78774152	78774346	.	+	.	gene_name 98058565|pcsk5-2; gene_id MSTRG.21183; transcript_id MSTRG.21183.6;
chr6	transdecoder	CDS	78775489	78775684	.	+	0	gene_name 98058565|pcsk5-2; gene_id MSTRG.21183; transcript_id MSTRG.21183.1;
chr6	transdecoder	CDS	78775489	78775684	.	+	0	gene_name 98058565|pcsk5-2; gene_id MSTRG.21183; transcript_id MSTRG.21183.2;
chr6	transdecoder	CDS	78775489	78775684	.	+	0	gene_name 98058565|pcsk5-2; gene_id MSTRG.21183; transcript_id MSTRG.21183.3;
chr6	transdecoder	CDS	78775489	78775684	.	+	0	gene_name 98058565|pcsk5-2; gene_id MSTRG.21183; transcript_id MSTRG.21183.4;
chr6	transdecoder	CDS	78775489	78775684	.	+	0	gene_name 98058565|pcsk5-2; gene_id MSTRG.21183; transcript_id MSTRG.21183.5;
chr6	transdecoder	CDS	78775489	78775684	.	+	0	gene_name 98058565|pcsk5-2; gene_id MSTRG.21183; transcript_id MSTRG.21183.6;
chr6	transdecoder	exon	78775489	78775684	.	+	.	gene_name 98058565|pcsk5-2; gene_id MSTRG.21183; transcript_id MSTRG.21183.1;
chr6	transdecoder	exon	78775489	78775684	.	+	.	gene_name 98058565|pcsk5-2; gene_id MSTRG.21183; transcript_id MSTRG.21183.2;
chr6	transdecoder	exon	78775489	78775684	.	+	.	gene_name 98058565|pcsk5-2; gene_id MSTRG.21183; transcript_id MSTRG.21183.3;
chr6	transdecoder	exon	78775489	78775684	.	+	.	gene_name 98058565|pcsk5-2; gene_id MSTRG.21183; transcript_id MSTRG.21183.4;
chr6	transdecoder	exon	78775489	78775684	.	+	.	gene_name 98058565|pcsk5-2; gene_id MSTRG.21183; transcript_id MSTRG.21183.5;
chr6	transdecoder	exon	78775489	78775684	.	+	.	gene_name 98058565|pcsk5-2; gene_id MSTRG.21183; transcript_id MSTRG.21183.6;
chr6	transdecoder	CDS	78776498	78776609	.	+	2	gene_name 98058565|pcsk5-2; gene_id MSTRG.21183; transcript_id MSTRG.21183.1;
chr6	transdecoder	CDS	78776498	78776609	.	+	2	gene_name 98058565|pcsk5-2; gene_id MSTRG.21183; transcript_id MSTRG.21183.2;
chr6	transdecoder	CDS	78776498	78776609	.	+	2	gene_name 98058565|pcsk5-2; gene_id MSTRG.21183; transcript_id MSTRG.21183.3;
chr6	transdecoder	CDS	78776498	78776609	.	+	2	gene_name 98058565|pcsk5-2; gene_id MSTRG.21183; transcript_id MSTRG.21183.4;
chr6	transdecoder	CDS	78776498	78776609	.	+	2	gene_name 98058565|pcsk5-2; gene_id MSTRG.21183; transcript_id MSTRG.21183.5;
chr6	transdecoder	CDS	78776498	78776609	.	+	2	gene_name 98058565|pcsk5-2; gene_id MSTRG.21183; transcript_id MSTRG.21183.6;
chr6	transdecoder	exon	78776498	78776609	.	+	.	gene_name 98058565|pcsk5-2; gene_id MSTRG.21183; transcript_id MSTRG.21183.1;
chr6	transdecoder	exon	78776498	78776609	.	+	.	gene_name 98058565|pcsk5-2; gene_id MSTRG.21183; transcript_id MSTRG.21183.2;
chr6	transdecoder	exon	78776498	78776609	.	+	.	gene_name 98058565|pcsk5-2; gene_id MSTRG.21183; transcript_id MSTRG.21183.3;
chr6	transdecoder	exon	78776498	78776609	.	+	.	gene_name 98058565|pcsk5-2; gene_id MSTRG.21183; transcript_id MSTRG.21183.4;
chr6	transdecoder	exon	78776498	78776609	.	+	.	gene_name 98058565|pcsk5-2; gene_id MSTRG.21183; transcript_id MSTRG.21183.5;
chr6	transdecoder	exon	78776498	78776609	.	+	.	gene_name 98058565|pcsk5-2; gene_id MSTRG.21183; transcript_id MSTRG.21183.6;
chr6	transdecoder	CDS	78777349	78777358	.	+	1	gene_name 98058565|pcsk5-2; gene_id MSTRG.21183; transcript_id MSTRG.21183.6;
chr6	transdecoder	exon	78777349	78778687	.	+	.	gene_name 98058565|pcsk5-2; gene_id MSTRG.21183; transcript_id MSTRG.21183.6;
chr6	transdecoder	CDS	78778140	78778682	.	+	0	gene_name 98058565|pcsk5-2; gene_id MSTRG.21183; transcript_id MSTRG.21183.6;
chr6	transdecoder	CDS	78790647	78790802	.	+	1	gene_name 98058565|pcsk5-2; gene_id MSTRG.21183; transcript_id MSTRG.21183.1;
```
