## Supplemental Dataset S1 for "A comprehensive resource for studying microRNA evolution and microRNA-mediated development and whole-body regeneration in the acoel worm *Hofstenia miamia*": Dataset_S1_PBv6_annotation_v1.gtf (part 106 of 135)

```
chr6	transdecoder	CDS	78790647	78790802	.	+	1	gene_name 98058565|pcsk5-2; gene_id MSTRG.21183; transcript_id MSTRG.21183.2;
chr6	transdecoder	CDS	78790647	78790802	.	+	1	gene_name 98058565|pcsk5-2; gene_id MSTRG.21183; transcript_id MSTRG.21183.3;
chr6	transdecoder	CDS	78790647	78790802	.	+	1	gene_name 98058565|pcsk5-2; gene_id MSTRG.21183; transcript_id MSTRG.21183.4;
chr6	transdecoder	CDS	78790647	78790802	.	+	1	gene_name 98058565|pcsk5-2; gene_id MSTRG.21183; transcript_id MSTRG.21183.5;
chr6	transdecoder	exon	78790647	78790802	.	+	.	gene_name 98058565|pcsk5-2; gene_id MSTRG.21183; transcript_id MSTRG.21183.1;
chr6	transdecoder	exon	78790647	78790802	.	+	.	gene_name 98058565|pcsk5-2; gene_id MSTRG.21183; transcript_id MSTRG.21183.2;
chr6	transdecoder	exon	78790647	78790802	.	+	.	gene_name 98058565|pcsk5-2; gene_id MSTRG.21183; transcript_id MSTRG.21183.3;
chr6	transdecoder	exon	78790647	78790802	.	+	.	gene_name 98058565|pcsk5-2; gene_id MSTRG.21183; transcript_id MSTRG.21183.4;
chr6	transdecoder	exon	78790647	78790802	.	+	.	gene_name 98058565|pcsk5-2; gene_id MSTRG.21183; transcript_id MSTRG.21183.5;
chr6	transdecoder	exon	78790647	78790802	.	+	.	gene_name 98058565|pcsk5-2; gene_id MSTRG.21183; transcript_id MSTRG.21183.6;
chr6	transdecoder	CDS	78793270	78793403	.	+	1	gene_name 98058565|pcsk5-2; gene_id MSTRG.21183; transcript_id MSTRG.21183.1;
chr6	transdecoder	CDS	78793270	78793403	.	+	1	gene_name 98058565|pcsk5-2; gene_id MSTRG.21183; transcript_id MSTRG.21183.2;
chr6	transdecoder	CDS	78793270	78793403	.	+	1	gene_name 98058565|pcsk5-2; gene_id MSTRG.21183; transcript_id MSTRG.21183.3;
chr6	transdecoder	CDS	78793270	78793403	.	+	1	gene_name 98058565|pcsk5-2; gene_id MSTRG.21183; transcript_id MSTRG.21183.4;
chr6	transdecoder	CDS	78793270	78793403	.	+	1	gene_name 98058565|pcsk5-2; gene_id MSTRG.21183; transcript_id MSTRG.21183.5;
chr6	transdecoder	exon	78793270	78793403	.	+	.	gene_name 98058565|pcsk5-2; gene_id MSTRG.21183; transcript_id MSTRG.21183.1;
chr6	transdecoder	exon	78793270	78793403	.	+	.	gene_name 98058565|pcsk5-2; gene_id MSTRG.21183; transcript_id MSTRG.21183.2;
chr6	transdecoder	exon	78793270	78793403	.	+	.	gene_name 98058565|pcsk5-2; gene_id MSTRG.21183; transcript_id MSTRG.21183.3;
chr6	transdecoder	exon	78793270	78793403	.	+	.	gene_name 98058565|pcsk5-2; gene_id MSTRG.21183; transcript_id MSTRG.21183.4;
chr6	transdecoder	exon	78793270	78793403	.	+	.	gene_name 98058565|pcsk5-2; gene_id MSTRG.21183; transcript_id MSTRG.21183.5;
chr6	transdecoder	exon	78793270	78793403	.	+	.	gene_name 98058565|pcsk5-2; gene_id MSTRG.21183; transcript_id MSTRG.21183.6;
chr6	transdecoder	CDS	78795674	78795876	.	+	2	gene_name 98058565|pcsk5-2; gene_id MSTRG.21183; transcript_id MSTRG.21183.4;
chr6	transdecoder	CDS	78795674	78795877	.	+	2	gene_name 98058565|pcsk5-2; gene_id MSTRG.21183; transcript_id MSTRG.21183.1;
chr6	transdecoder	CDS	78795674	78795877	.	+	2	gene_name 98058565|pcsk5-2; gene_id MSTRG.21183; transcript_id MSTRG.21183.2;
chr6	transdecoder	CDS	78795674	78795877	.	+	2	gene_name 98058565|pcsk5-2; gene_id MSTRG.21183; transcript_id MSTRG.21183.3;
chr6	transdecoder	CDS	78795674	78795877	.	+	2	gene_name 98058565|pcsk5-2; gene_id MSTRG.21183; transcript_id MSTRG.21183.5;
chr6	transdecoder	exon	78795674	78795877	.	+	.	gene_name 98058565|pcsk5-2; gene_id MSTRG.21183; transcript_id MSTRG.21183.1;
chr6	transdecoder	exon	78795674	78795877	.	+	.	gene_name 98058565|pcsk5-2; gene_id MSTRG.21183; transcript_id MSTRG.21183.2;
chr6	transdecoder	exon	78795674	78795877	.	+	.	gene_name 98058565|pcsk5-2; gene_id MSTRG.21183; transcript_id MSTRG.21183.3;
chr6	transdecoder	exon	78795674	78795877	.	+	.	gene_name 98058565|pcsk5-2; gene_id MSTRG.21183; transcript_id MSTRG.21183.4;
chr6	transdecoder	exon	78795674	78795877	.	+	.	gene_name 98058565|pcsk5-2; gene_id MSTRG.21183; transcript_id MSTRG.21183.5;
chr6	transdecoder	exon	78795674	78795877	.	+	.	gene_name 98058565|pcsk5-2; gene_id MSTRG.21183; transcript_id MSTRG.21183.6;
chr6	transdecoder	CDS	78795742	78795877	.	+	0	gene_name 98058565|pcsk5-2; gene_id MSTRG.21183; transcript_id MSTRG.21183.6;
chr6	transdecoder	three_prime_utr	78795877	78795877	.	+	.	gene_name 98058565|pcsk5-2; gene_id MSTRG.21183; transcript_id MSTRG.21183.4;
chr6	transdecoder	CDS	78796693	78796834	.	+	2	gene_name 98058565|pcsk5-2; gene_id MSTRG.21183; transcript_id MSTRG.21183.1;
chr6	transdecoder	CDS	78796693	78796834	.	+	2	gene_name 98058565|pcsk5-2; gene_id MSTRG.21183; transcript_id MSTRG.21183.2;
chr6	transdecoder	CDS	78796693	78796834	.	+	2	gene_name 98058565|pcsk5-2; gene_id MSTRG.21183; transcript_id MSTRG.21183.3;
chr6	transdecoder	CDS	78796693	78796834	.	+	2	gene_name 98058565|pcsk5-2; gene_id MSTRG.21183; transcript_id MSTRG.21183.5;
chr6	transdecoder	CDS	78796693	78796834	.	+	2	gene_name 98058565|pcsk5-2; gene_id MSTRG.21183; transcript_id MSTRG.21183.6;
chr6	transdecoder	exon	78796693	78796834	.	+	.	gene_name 98058565|pcsk5-2; gene_id MSTRG.21183; transcript_id MSTRG.21183.1;
chr6	transdecoder	exon	78796693	78796834	.	+	.	gene_name 98058565|pcsk5-2; gene_id MSTRG.21183; transcript_id MSTRG.21183.2;
chr6	transdecoder	exon	78796693	78796834	.	+	.	gene_name 98058565|pcsk5-2; gene_id MSTRG.21183; transcript_id MSTRG.21183.3;
chr6	transdecoder	exon	78796693	78796834	.	+	.	gene_name 98058565|pcsk5-2; gene_id MSTRG.21183; transcript_id MSTRG.21183.5;
chr6	transdecoder	exon	78796693	78796834	.	+	.	gene_name 98058565|pcsk5-2; gene_id MSTRG.21183; transcript_id MSTRG.21183.6;
chr6	transdecoder	CDS	78801587	78801733	.	+	1	gene_name 98058565|pcsk5-2; gene_id MSTRG.21183; transcript_id MSTRG.21183.1;
chr6	transdecoder	CDS	78801587	78801733	.	+	1	gene_name 98058565|pcsk5-2; gene_id MSTRG.21183; transcript_id MSTRG.21183.2;
chr6	transdecoder	CDS	78801587	78801733	.	+	1	gene_name 98058565|pcsk5-2; gene_id MSTRG.21183; transcript_id MSTRG.21183.3;
chr6	transdecoder	CDS	78801587	78801733	.	+	1	gene_name 98058565|pcsk5-2; gene_id MSTRG.21183; transcript_id MSTRG.21183.5;
chr6	transdecoder	CDS	78801587	78801733	.	+	1	gene_name 98058565|pcsk5-2; gene_id MSTRG.21183; transcript_id MSTRG.21183.6;
chr6	transdecoder	exon	78801587	78801733	.	+	.	gene_name 98058565|pcsk5-2; gene_id MSTRG.21183; transcript_id MSTRG.21183.1;
chr6	transdecoder	exon	78801587	78801733	.	+	.	gene_name 98058565|pcsk5-2; gene_id MSTRG.21183; transcript_id MSTRG.21183.2;
chr6	transdecoder	exon	78801587	78801733	.	+	.	gene_name 98058565|pcsk5-2; gene_id MSTRG.21183; transcript_id MSTRG.21183.3;
chr6	transdecoder	exon	78801587	78801733	.	+	.	gene_name 98058565|pcsk5-2; gene_id MSTRG.21183; transcript_id MSTRG.21183.5;
chr6	transdecoder	exon	78801587	78801733	.	+	.	gene_name 98058565|pcsk5-2; gene_id MSTRG.21183; transcript_id MSTRG.21183.6;
chr6	transdecoder	CDS	78803560	78803726	.	+	1	gene_name 98058565|pcsk5-2; gene_id MSTRG.21183; transcript_id MSTRG.21183.1;
chr6	transdecoder	CDS	78803560	78803726	.	+	1	gene_name 98058565|pcsk5-2; gene_id MSTRG.21183; transcript_id MSTRG.21183.2;
chr6	transdecoder	CDS	78803560	78803726	.	+	1	gene_name 98058565|pcsk5-2; gene_id MSTRG.21183; transcript_id MSTRG.21183.3;
chr6	transdecoder	CDS	78803560	78803726	.	+	1	gene_name 98058565|pcsk5-2; gene_id MSTRG.21183; transcript_id MSTRG.21183.5;
chr6	transdecoder	CDS	78803560	78803726	.	+	1	gene_name 98058565|pcsk5-2; gene_id MSTRG.21183; transcript_id MSTRG.21183.6;
chr6	transdecoder	exon	78803560	78803726	.	+	.	gene_name 98058565|pcsk5-2; gene_id MSTRG.21183; transcript_id MSTRG.21183.1;
chr6	transdecoder	exon	78803560	78803726	.	+	.	gene_name 98058565|pcsk5-2; gene_id MSTRG.21183; transcript_id MSTRG.21183.2;
chr6	transdecoder	exon	78803560	78803726	.	+	.	gene_name 98058565|pcsk5-2; gene_id MSTRG.21183; transcript_id MSTRG.21183.3;
chr6	transdecoder	exon	78803560	78803726	.	+	.	gene_name 98058565|pcsk5-2; gene_id MSTRG.21183; transcript_id MSTRG.21183.5;
chr6	transdecoder	exon	78803560	78803726	.	+	.	gene_name 98058565|pcsk5-2; gene_id MSTRG.21183; transcript_id MSTRG.21183.6;
chr6	transdecoder	CDS	78803797	78803919	.	+	2	gene_name 98058565|pcsk5-2; gene_id MSTRG.21183; transcript_id MSTRG.21183.1;
chr6	transdecoder	CDS	78803797	78803919	.	+	2	gene_name 98058565|pcsk5-2; gene_id MSTRG.21183; transcript_id MSTRG.21183.2;
chr6	transdecoder	CDS	78803797	78803919	.	+	2	gene_name 98058565|pcsk5-2; gene_id MSTRG.21183; transcript_id MSTRG.21183.3;
chr6	transdecoder	CDS	78803797	78803919	.	+	2	gene_name 98058565|pcsk5-2; gene_id MSTRG.21183; transcript_id MSTRG.21183.5;
chr6	transdecoder	CDS	78803797	78803919	.	+	2	gene_name 98058565|pcsk5-2; gene_id MSTRG.21183; transcript_id MSTRG.21183.6;
chr6	transdecoder	exon	78803797	78803919	.	+	.	gene_name 98058565|pcsk5-2; gene_id MSTRG.21183; transcript_id MSTRG.21183.1;
chr6	transdecoder	exon	78803797	78803919	.	+	.	gene_name 98058565|pcsk5-2; gene_id MSTRG.21183; transcript_id MSTRG.21183.2;
chr6	transdecoder	exon	78803797	78803919	.	+	.	gene_name 98058565|pcsk5-2; gene_id MSTRG.21183; transcript_id MSTRG.21183.3;
chr6	transdecoder	exon	78803797	78803919	.	+	.	gene_name 98058565|pcsk5-2; gene_id MSTRG.21183; transcript_id MSTRG.21183.5;
chr6	transdecoder	exon	78803797	78803919	.	+	.	gene_name 98058565|pcsk5-2; gene_id MSTRG.21183; transcript_id MSTRG.21183.6;
chr6	transdecoder	CDS	78804090	78804255	.	+	2	gene_name 98058565|pcsk5-2; gene_id MSTRG.21183; transcript_id MSTRG.21183.1;
chr6	transdecoder	CDS	78804090	78804255	.	+	2	gene_name 98058565|pcsk5-2; gene_id MSTRG.21183; transcript_id MSTRG.21183.2;
chr6	transdecoder	CDS	78804090	78804255	.	+	2	gene_name 98058565|pcsk5-2; gene_id MSTRG.21183; transcript_id MSTRG.21183.3;
chr6	transdecoder	CDS	78804090	78804255	.	+	2	gene_name 98058565|pcsk5-2; gene_id MSTRG.21183; transcript_id MSTRG.21183.5;
chr6	transdecoder	CDS	78804090	78804255	.	+	2	gene_name 98058565|pcsk5-2; gene_id MSTRG.21183; transcript_id MSTRG.21183.6;
chr6	transdecoder	exon	78804090	78804255	.	+	.	gene_name 98058565|pcsk5-2; gene_id MSTRG.21183; transcript_id MSTRG.21183.1;
chr6	transdecoder	exon	78804090	78804255	.	+	.	gene_name 98058565|pcsk5-2; gene_id MSTRG.21183; transcript_id MSTRG.21183.2;
chr6	transdecoder	exon	78804090	78804255	.	+	.	gene_name 98058565|pcsk5-2; gene_id MSTRG.21183; transcript_id MSTRG.21183.3;
chr6	transdecoder	exon	78804090	78804255	.	+	.	gene_name 98058565|pcsk5-2; gene_id MSTRG.21183; transcript_id MSTRG.21183.5;
chr6	transdecoder	exon	78804090	78804255	.	+	.	gene_name 98058565|pcsk5-2; gene_id MSTRG.21183; transcript_id MSTRG.21183.6;
chr6	transdecoder	CDS	78804495	78804601	.	+	1	gene_name 98058565|pcsk5-2; gene_id MSTRG.21183; transcript_id MSTRG.21183.1;
chr6	transdecoder	CDS	78804495	78804601	.	+	1	gene_name 98058565|pcsk5-2; gene_id MSTRG.21183; transcript_id MSTRG.21183.2;
chr6	transdecoder	CDS	78804495	78804601	.	+	1	gene_name 98058565|pcsk5-2; gene_id MSTRG.21183; transcript_id MSTRG.21183.3;
chr6	transdecoder	CDS	78804495	78804601	.	+	1	gene_name 98058565|pcsk5-2; gene_id MSTRG.21183; transcript_id MSTRG.21183.5;
chr6	transdecoder	CDS	78804495	78804601	.	+	1	gene_name 98058565|pcsk5-2; gene_id MSTRG.21183; transcript_id MSTRG.21183.6;
chr6	transdecoder	exon	78804495	78804601	.	+	.	gene_name 98058565|pcsk5-2; gene_id MSTRG.21183; transcript_id MSTRG.21183.1;
chr6	transdecoder	exon	78804495	78804601	.	+	.	gene_name 98058565|pcsk5-2; gene_id MSTRG.21183; transcript_id MSTRG.21183.2;
chr6	transdecoder	exon	78804495	78804601	.	+	.	gene_name 98058565|pcsk5-2; gene_id MSTRG.21183; transcript_id MSTRG.21183.3;
chr6	transdecoder	exon	78804495	78804601	.	+	.	gene_name 98058565|pcsk5-2; gene_id MSTRG.21183; transcript_id MSTRG.21183.5;
chr6	transdecoder	exon	78804495	78804601	.	+	.	gene_name 98058565|pcsk5-2; gene_id MSTRG.21183; transcript_id MSTRG.21183.6;
chr6	transdecoder	CDS	78809323	78809422	.	+	2	gene_name 98058565|pcsk5-2; gene_id MSTRG.21183; transcript_id MSTRG.21183.1;
chr6	transdecoder	CDS	78809323	78809422	.	+	2	gene_name 98058565|pcsk5-2; gene_id MSTRG.21183; transcript_id MSTRG.21183.2;
chr6	transdecoder	CDS	78809323	78809422	.	+	2	gene_name 98058565|pcsk5-2; gene_id MSTRG.21183; transcript_id MSTRG.21183.3;
chr6	transdecoder	CDS	78809323	78809422	.	+	2	gene_name 98058565|pcsk5-2; gene_id MSTRG.21183; transcript_id MSTRG.21183.5;
chr6	transdecoder	CDS	78809323	78809422	.	+	2	gene_name 98058565|pcsk5-2; gene_id MSTRG.21183; transcript_id MSTRG.21183.6;
chr6	transdecoder	exon	78809323	78809422	.	+	.	gene_name 98058565|pcsk5-2; gene_id MSTRG.21183; transcript_id MSTRG.21183.1;
chr6	transdecoder	exon	78809323	78809422	.	+	.	gene_name 98058565|pcsk5-2; gene_id MSTRG.21183; transcript_id MSTRG.21183.2;
chr6	transdecoder	exon	78809323	78809422	.	+	.	gene_name 98058565|pcsk5-2; gene_id MSTRG.21183; transcript_id MSTRG.21183.3;
chr6	transdecoder	exon	78809323	78809422	.	+	.	gene_name 98058565|pcsk5-2; gene_id MSTRG.21183; transcript_id MSTRG.21183.5;
chr6	transdecoder	exon	78809323	78809422	.	+	.	gene_name 98058565|pcsk5-2; gene_id MSTRG.21183; transcript_id MSTRG.21183.6;
chr6	transdecoder	CDS	78820071	78820173	.	+	1	gene_name 98058565|pcsk5-2; gene_id MSTRG.21183; transcript_id MSTRG.21183.2;
chr6	transdecoder	CDS	78820071	78820173	.	+	1	gene_name 98058565|pcsk5-2; gene_id MSTRG.21183; transcript_id MSTRG.21183.6;
chr6	transdecoder	exon	78820071	78820389	.	+	.	gene_name 98058565|pcsk5-2; gene_id MSTRG.21183; transcript_id MSTRG.21183.2;
chr6	transdecoder	exon	78820071	78820389	.	+	.	gene_name 98058565|pcsk5-2; gene_id MSTRG.21183; transcript_id MSTRG.21183.6;
chr6	transdecoder	CDS	78821316	78821446	.	+	1	gene_name 98058565|pcsk5-2; gene_id MSTRG.21183; transcript_id MSTRG.21183.1;
chr6	transdecoder	CDS	78821316	78821446	.	+	1	gene_name 98058565|pcsk5-2; gene_id MSTRG.21183; transcript_id MSTRG.21183.3;
chr6	transdecoder	CDS	78821316	78821446	.	+	1	gene_name 98058565|pcsk5-2; gene_id MSTRG.21183; transcript_id MSTRG.21183.5;
chr6	transdecoder	exon	78821316	78821446	.	+	.	gene_name 98058565|pcsk5-2; gene_id MSTRG.21183; transcript_id MSTRG.21183.1;
chr6	transdecoder	exon	78821316	78821446	.	+	.	gene_name 98058565|pcsk5-2; gene_id MSTRG.21183; transcript_id MSTRG.21183.2;
chr6	transdecoder	exon	78821316	78821446	.	+	.	gene_name 98058565|pcsk5-2; gene_id MSTRG.21183; transcript_id MSTRG.21183.3;
chr6	transdecoder	exon	78821316	78821446	.	+	.	gene_name 98058565|pcsk5-2; gene_id MSTRG.21183; transcript_id MSTRG.21183.5;
chr6	transdecoder	exon	78821316	78821446	.	+	.	gene_name 98058565|pcsk5-2; gene_id MSTRG.21183; transcript_id MSTRG.21183.6;
chr6	transdecoder	CDS	78821338	78821446	.	+	0	gene_name 98058565|pcsk5-2; gene_id MSTRG.21183; transcript_id MSTRG.21183.2;
chr6	transdecoder	CDS	78821338	78821446	.	+	0	gene_name 98058565|pcsk5-2; gene_id MSTRG.21183; transcript_id MSTRG.21183.6;
chr6	transdecoder	CDS	78822538	78822610	.	+	2	gene_name 98058565|pcsk5-2; gene_id MSTRG.21183; transcript_id MSTRG.21183.1;
chr6	transdecoder	CDS	78822538	78822610	.	+	2	gene_name 98058565|pcsk5-2; gene_id MSTRG.21183; transcript_id MSTRG.21183.2;
chr6	transdecoder	CDS	78822538	78822610	.	+	2	gene_name 98058565|pcsk5-2; gene_id MSTRG.21183; transcript_id MSTRG.21183.3;
chr6	transdecoder	CDS	78822538	78822610	.	+	2	gene_name 98058565|pcsk5-2; gene_id MSTRG.21183; transcript_id MSTRG.21183.5;
chr6	transdecoder	CDS	78822538	78822610	.	+	2	gene_name 98058565|pcsk5-2; gene_id MSTRG.21183; transcript_id MSTRG.21183.6;
chr6	transdecoder	exon	78822538	78822610	.	+	.	gene_name 98058565|pcsk5-2; gene_id MSTRG.21183; transcript_id MSTRG.21183.1;
chr6	transdecoder	exon	78822538	78822610	.	+	.	gene_name 98058565|pcsk5-2; gene_id MSTRG.21183; transcript_id MSTRG.21183.2;
chr6	transdecoder	exon	78822538	78822610	.	+	.	gene_name 98058565|pcsk5-2; gene_id MSTRG.21183; transcript_id MSTRG.21183.3;
chr6	transdecoder	exon	78822538	78822610	.	+	.	gene_name 98058565|pcsk5-2; gene_id MSTRG.21183; transcript_id MSTRG.21183.5;
chr6	transdecoder	exon	78822538	78822610	.	+	.	gene_name 98058565|pcsk5-2; gene_id MSTRG.21183; transcript_id MSTRG.21183.6;
chr6	transdecoder	CDS	78824308	78824405	.	+	1	gene_name 98058565|pcsk5-2; gene_id MSTRG.21183; transcript_id MSTRG.21183.3;
chr6	transdecoder	exon	78824308	78824405	.	+	.	gene_name 98058565|pcsk5-2; gene_id MSTRG.21183; transcript_id MSTRG.21183.3;
chr6	transdecoder	CDS	78830661	78830839	.	+	1	gene_name 98058565|pcsk5-2; gene_id MSTRG.21183; transcript_id MSTRG.21183.1;
chr6	transdecoder	CDS	78830661	78830839	.	+	1	gene_name 98058565|pcsk5-2; gene_id MSTRG.21183; transcript_id MSTRG.21183.2;
chr6	transdecoder	CDS	78830661	78830839	.	+	1	gene_name 98058565|pcsk5-2; gene_id MSTRG.21183; transcript_id MSTRG.21183.5;
chr6	transdecoder	CDS	78830661	78830839	.	+	1	gene_name 98058565|pcsk5-2; gene_id MSTRG.21183; transcript_id MSTRG.21183.6;
chr6	transdecoder	CDS	78830661	78830839	.	+	2	gene_name 98058565|pcsk5-2; gene_id MSTRG.21183; transcript_id MSTRG.21183.3;
chr6	transdecoder	exon	78830661	78830839	.	+	.	gene_name 98058565|pcsk5-2; gene_id MSTRG.21183; transcript_id MSTRG.21183.1;
chr6	transdecoder	exon	78830661	78830839	.	+	.	gene_name 98058565|pcsk5-2; gene_id MSTRG.21183; transcript_id MSTRG.21183.2;
chr6	transdecoder	exon	78830661	78830839	.	+	.	gene_name 98058565|pcsk5-2; gene_id MSTRG.21183; transcript_id MSTRG.21183.3;
chr6	transdecoder	exon	78830661	78830839	.	+	.	gene_name 98058565|pcsk5-2; gene_id MSTRG.21183; transcript_id MSTRG.21183.5;
chr6	transdecoder	exon	78830661	78830839	.	+	.	gene_name 98058565|pcsk5-2; gene_id MSTRG.21183; transcript_id MSTRG.21183.6;
chr6	transdecoder	CDS	78831259	78831333	.	+	0	gene_name 98058565|pcsk5-2; gene_id MSTRG.21183; transcript_id MSTRG.21183.3;
chr6	transdecoder	CDS	78831259	78831483	.	+	2	gene_name 98058565|pcsk5-2; gene_id MSTRG.21183; transcript_id MSTRG.21183.1;
chr6	transdecoder	CDS	78831259	78831483	.	+	2	gene_name 98058565|pcsk5-2; gene_id MSTRG.21183; transcript_id MSTRG.21183.2;
chr6	transdecoder	CDS	78831259	78831483	.	+	2	gene_name 98058565|pcsk5-2; gene_id MSTRG.21183; transcript_id MSTRG.21183.5;
chr6	transdecoder	CDS	78831259	78831483	.	+	2	gene_name 98058565|pcsk5-2; gene_id MSTRG.21183; transcript_id MSTRG.21183.6;
chr6	transdecoder	exon	78831259	78831483	.	+	.	gene_name 98058565|pcsk5-2; gene_id MSTRG.21183; transcript_id MSTRG.21183.1;
chr6	transdecoder	exon	78831259	78831483	.	+	.	gene_name 98058565|pcsk5-2; gene_id MSTRG.21183; transcript_id MSTRG.21183.2;
chr6	transdecoder	exon	78831259	78831483	.	+	.	gene_name 98058565|pcsk5-2; gene_id MSTRG.21183; transcript_id MSTRG.21183.3;
chr6	transdecoder	exon	78831259	78831483	.	+	.	gene_name 98058565|pcsk5-2; gene_id MSTRG.21183; transcript_id MSTRG.21183.5;
chr6	transdecoder	exon	78831259	78831483	.	+	.	gene_name 98058565|pcsk5-2; gene_id MSTRG.21183; transcript_id MSTRG.21183.6;
chr6	transdecoder	CDS	78832694	78832734	.	+	2	gene_name 98058565|pcsk5-2; gene_id MSTRG.21183; transcript_id MSTRG.21183.6;
chr6	transdecoder	exon	78832694	78837366	.	+	.	gene_name 98058565|pcsk5-2; gene_id MSTRG.21183; transcript_id MSTRG.21183.6;
chr6	transdecoder	CDS	78837192	78837366	.	+	2	gene_name 98058565|pcsk5-2; gene_id MSTRG.21183; transcript_id MSTRG.21183.1;
chr6	transdecoder	CDS	78837192	78837366	.	+	2	gene_name 98058565|pcsk5-2; gene_id MSTRG.21183; transcript_id MSTRG.21183.2;
chr6	transdecoder	CDS	78837192	78837366	.	+	2	gene_name 98058565|pcsk5-2; gene_id MSTRG.21183; transcript_id MSTRG.21183.5;
chr6	transdecoder	exon	78837192	78837366	.	+	.	gene_name 98058565|pcsk5-2; gene_id MSTRG.21183; transcript_id MSTRG.21183.1;
chr6	transdecoder	exon	78837192	78837366	.	+	.	gene_name 98058565|pcsk5-2; gene_id MSTRG.21183; transcript_id MSTRG.21183.2;
chr6	transdecoder	exon	78837192	78837366	.	+	.	gene_name 98058565|pcsk5-2; gene_id MSTRG.21183; transcript_id MSTRG.21183.3;
chr6	transdecoder	exon	78837192	78837366	.	+	.	gene_name 98058565|pcsk5-2; gene_id MSTRG.21183; transcript_id MSTRG.21183.5;
chr6	transdecoder	CDS	78838105	78838199	.	+	1	gene_name 98058565|pcsk5-2; gene_id MSTRG.21183; transcript_id MSTRG.21183.5;
chr6	transdecoder	exon	78838105	78838199	.	+	.	gene_name 98058565|pcsk5-2; gene_id MSTRG.21183; transcript_id MSTRG.21183.5;
chr6	transdecoder	CDS	78838105	78838331	.	+	1	gene_name 98058565|pcsk5-2; gene_id MSTRG.21183; transcript_id MSTRG.21183.1;
chr6	transdecoder	CDS	78838105	78838331	.	+	1	gene_name 98058565|pcsk5-2; gene_id MSTRG.21183; transcript_id MSTRG.21183.2;
chr6	transdecoder	exon	78838105	78838331	.	+	.	gene_name 98058565|pcsk5-2; gene_id MSTRG.21183; transcript_id MSTRG.21183.1;
chr6	transdecoder	exon	78838105	78838331	.	+	.	gene_name 98058565|pcsk5-2; gene_id MSTRG.21183; transcript_id MSTRG.21183.2;
chr6	transdecoder	exon	78838105	78838331	.	+	.	gene_name 98058565|pcsk5-2; gene_id MSTRG.21183; transcript_id MSTRG.21183.3;
chr6	transdecoder	exon	78838105	78838331	.	+	.	gene_name 98058565|pcsk5-2; gene_id MSTRG.21183; transcript_id MSTRG.21183.6;
chr6	transdecoder	CDS	78838250	78838331	.	+	0	gene_name 98058565|pcsk5-2; gene_id MSTRG.21183; transcript_id MSTRG.21183.3;
chr6	transdecoder	CDS	78838250	78838331	.	+	0	gene_name 98058565|pcsk5-2; gene_id MSTRG.21183; transcript_id MSTRG.21183.6;
chr6	transdecoder	CDS	78838311	78838331	.	+	2	gene_name 98058565|pcsk5-2; gene_id MSTRG.21183; transcript_id MSTRG.21183.5;
chr6	transdecoder	exon	78838311	78838331	.	+	.	gene_name 98058565|pcsk5-2; gene_id MSTRG.21183; transcript_id MSTRG.21183.5;
chr6	transdecoder	CDS	78838602	78838690	.	+	2	gene_name 98058565|pcsk5-2; gene_id MSTRG.21183; transcript_id MSTRG.21183.1;
chr6	transdecoder	CDS	78838602	78838690	.	+	2	gene_name 98058565|pcsk5-2; gene_id MSTRG.21183; transcript_id MSTRG.21183.2;
chr6	transdecoder	CDS	78838602	78838690	.	+	2	gene_name 98058565|pcsk5-2; gene_id MSTRG.21183; transcript_id MSTRG.21183.3;
chr6	transdecoder	CDS	78838602	78838690	.	+	2	gene_name 98058565|pcsk5-2; gene_id MSTRG.21183; transcript_id MSTRG.21183.5;
chr6	transdecoder	CDS	78838602	78838690	.	+	2	gene_name 98058565|pcsk5-2; gene_id MSTRG.21183; transcript_id MSTRG.21183.6;
chr6	transdecoder	exon	78838602	78838690	.	+	.	gene_name 98058565|pcsk5-2; gene_id MSTRG.21183; transcript_id MSTRG.21183.1;
chr6	transdecoder	exon	78838602	78838690	.	+	.	gene_name 98058565|pcsk5-2; gene_id MSTRG.21183; transcript_id MSTRG.21183.2;
chr6	transdecoder	exon	78838602	78838690	.	+	.	gene_name 98058565|pcsk5-2; gene_id MSTRG.21183; transcript_id MSTRG.21183.3;
chr6	transdecoder	exon	78838602	78838690	.	+	.	gene_name 98058565|pcsk5-2; gene_id MSTRG.21183; transcript_id MSTRG.21183.5;
chr6	transdecoder	exon	78838602	78838690	.	+	.	gene_name 98058565|pcsk5-2; gene_id MSTRG.21183; transcript_id MSTRG.21183.6;
chr6	transdecoder	CDS	78839057	78839240	.	+	0	gene_name 98058565|pcsk5-2; gene_id MSTRG.21183; transcript_id MSTRG.21183.1;
chr6	transdecoder	CDS	78839057	78839240	.	+	0	gene_name 98058565|pcsk5-2; gene_id MSTRG.21183; transcript_id MSTRG.21183.2;
chr6	transdecoder	CDS	78839057	78839240	.	+	0	gene_name 98058565|pcsk5-2; gene_id MSTRG.21183; transcript_id MSTRG.21183.3;
chr6	transdecoder	CDS	78839057	78839240	.	+	0	gene_name 98058565|pcsk5-2; gene_id MSTRG.21183; transcript_id MSTRG.21183.5;
chr6	transdecoder	CDS	78839057	78839240	.	+	0	gene_name 98058565|pcsk5-2; gene_id MSTRG.21183; transcript_id MSTRG.21183.6;
chr6	transdecoder	exon	78839057	78839240	.	+	.	gene_name 98058565|pcsk5-2; gene_id MSTRG.21183; transcript_id MSTRG.21183.1;
chr6	transdecoder	exon	78839057	78839240	.	+	.	gene_name 98058565|pcsk5-2; gene_id MSTRG.21183; transcript_id MSTRG.21183.2;
chr6	transdecoder	exon	78839057	78839240	.	+	.	gene_name 98058565|pcsk5-2; gene_id MSTRG.21183; transcript_id MSTRG.21183.3;
chr6	transdecoder	exon	78839057	78839240	.	+	.	gene_name 98058565|pcsk5-2; gene_id MSTRG.21183; transcript_id MSTRG.21183.5;
chr6	transdecoder	exon	78839057	78839240	.	+	.	gene_name 98058565|pcsk5-2; gene_id MSTRG.21183; transcript_id MSTRG.21183.6;
chr6	transdecoder	CDS	78855055	78855380	.	+	2	gene_name 98058565|pcsk5-2; gene_id MSTRG.21183; transcript_id MSTRG.21183.5;
chr6	transdecoder	exon	78855055	78855380	.	+	.	gene_name 98058565|pcsk5-2; gene_id MSTRG.21183; transcript_id MSTRG.21183.5;
chr6	transdecoder	CDS	78855055	78855406	.	+	2	gene_name 98058565|pcsk5-2; gene_id MSTRG.21183; transcript_id MSTRG.21183.1;
chr6	transdecoder	CDS	78855055	78855406	.	+	2	gene_name 98058565|pcsk5-2; gene_id MSTRG.21183; transcript_id MSTRG.21183.2;
chr6	transdecoder	CDS	78855055	78855406	.	+	2	gene_name 98058565|pcsk5-2; gene_id MSTRG.21183; transcript_id MSTRG.21183.6;
chr6	transdecoder	exon	78855055	78855406	.	+	.	gene_name 98058565|pcsk5-2; gene_id MSTRG.21183; transcript_id MSTRG.21183.1;
chr6	transdecoder	exon	78855055	78855406	.	+	.	gene_name 98058565|pcsk5-2; gene_id MSTRG.21183; transcript_id MSTRG.21183.2;
chr6	transdecoder	exon	78855055	78855406	.	+	.	gene_name 98058565|pcsk5-2; gene_id MSTRG.21183; transcript_id MSTRG.21183.6;
chr6	transdecoder	CDS	78855076	78855406	.	+	2	gene_name 98058565|pcsk5-2; gene_id MSTRG.21183; transcript_id MSTRG.21183.3;
chr6	transdecoder	exon	78855076	78855406	.	+	.	gene_name 98058565|pcsk5-2; gene_id MSTRG.21183; transcript_id MSTRG.21183.3;
chr6	transdecoder	CDS	78856389	78856403	.	+	0	gene_name 98058565|pcsk5-2; gene_id MSTRG.21183; transcript_id MSTRG.21183.5;
chr6	transdecoder	CDS	78856389	78856440	.	+	1	gene_name 98058565|pcsk5-2; gene_id MSTRG.21183; transcript_id MSTRG.21183.1;
chr6	transdecoder	CDS	78856389	78856440	.	+	1	gene_name 98058565|pcsk5-2; gene_id MSTRG.21183; transcript_id MSTRG.21183.2;
chr6	transdecoder	CDS	78856389	78856440	.	+	1	gene_name 98058565|pcsk5-2; gene_id MSTRG.21183; transcript_id MSTRG.21183.3;
chr6	transdecoder	CDS	78856389	78856440	.	+	1	gene_name 98058565|pcsk5-2; gene_id MSTRG.21183; transcript_id MSTRG.21183.6;
chr6	transdecoder	exon	78856389	78856482	.	+	.	gene_name 98058565|pcsk5-2; gene_id MSTRG.21183; transcript_id MSTRG.21183.1;
chr6	transdecoder	exon	78856389	78856482	.	+	.	gene_name 98058565|pcsk5-2; gene_id MSTRG.21183; transcript_id MSTRG.21183.2;
chr6	transdecoder	exon	78856389	78856482	.	+	.	gene_name 98058565|pcsk5-2; gene_id MSTRG.21183; transcript_id MSTRG.21183.3;
chr6	transdecoder	exon	78856389	78856482	.	+	.	gene_name 98058565|pcsk5-2; gene_id MSTRG.21183; transcript_id MSTRG.21183.5;
chr6	transdecoder	exon	78856389	78857164	.	+	.	gene_name 98058565|pcsk5-2; gene_id MSTRG.21183; transcript_id MSTRG.21183.6;
chr6	transdecoder	three_prime_utr	78856404	78856482	.	+	.	gene_name 98058565|pcsk5-2; gene_id MSTRG.21183; transcript_id MSTRG.21183.5;
chr6	transdecoder	three_prime_utr	78856441	78856482	.	+	.	gene_name 98058565|pcsk5-2; gene_id MSTRG.21183; transcript_id MSTRG.21183.1;
chr6	transdecoder	three_prime_utr	78856441	78856482	.	+	.	gene_name 98058565|pcsk5-2; gene_id MSTRG.21183; transcript_id MSTRG.21183.2;
chr6	transdecoder	three_prime_utr	78856441	78856482	.	+	.	gene_name 98058565|pcsk5-2; gene_id MSTRG.21183; transcript_id MSTRG.21183.3;
chr6	transdecoder	three_prime_utr	78856441	78857164	.	+	.	gene_name 98058565|pcsk5-2; gene_id MSTRG.21183; transcript_id MSTRG.21183.6;
chr6	transdecoder	exon	78857681	78857799	.	+	.	gene_name 98058565|pcsk5-2; gene_id MSTRG.21183; transcript_id MSTRG.21183.1;
chr6	transdecoder	exon	78857681	78857799	.	+	.	gene_name 98058565|pcsk5-2; gene_id MSTRG.21183; transcript_id MSTRG.21183.2;
chr6	transdecoder	exon	78857681	78857799	.	+	.	gene_name 98058565|pcsk5-2; gene_id MSTRG.21183; transcript_id MSTRG.21183.3;
chr6	transdecoder	exon	78857681	78857799	.	+	.	gene_name 98058565|pcsk5-2; gene_id MSTRG.21183; transcript_id MSTRG.21183.5;
chr6	transdecoder	three_prime_utr	78857681	78857799	.	+	.	gene_name 98058565|pcsk5-2; gene_id MSTRG.21183; transcript_id MSTRG.21183.1;
chr6	transdecoder	three_prime_utr	78857681	78857799	.	+	.	gene_name 98058565|pcsk5-2; gene_id MSTRG.21183; transcript_id MSTRG.21183.2;
chr6	transdecoder	three_prime_utr	78857681	78857799	.	+	.	gene_name 98058565|pcsk5-2; gene_id MSTRG.21183; transcript_id MSTRG.21183.3;
chr6	transdecoder	three_prime_utr	78857681	78857799	.	+	.	gene_name 98058565|pcsk5-2; gene_id MSTRG.21183; transcript_id MSTRG.21183.5;
chr6	StringTie	exon	79008768	79008986	.	-	.	gene_name 98310819|unknown-21712; gene_id MSTRG.21185; transcript_id MSTRG.21185.1;
chr6	StringTie	transcript	79008768	79018224	.	-	.	gene_name 98310819|unknown-21712; gene_id MSTRG.21185; transcript_id MSTRG.21185.1; gene_biotype non-coding; Info NA; ref_name -; class_code u; inherit_ref FALSE;
chr6	StringTie	exon	79018208	79018224	.	-	.	gene_name 98310819|unknown-21712; gene_id MSTRG.21185; transcript_id MSTRG.21185.1;
chr6	transdecoder	three_prime_utr	79101917	79102690	.	-	.	gene_name 98310820|fbx11; gene_id MSTRG.21186; transcript_id MSTRG.21186.1;
chr6	transdecoder	exon	79101917	79103261	.	-	.	gene_name 98310820|fbx11; gene_id MSTRG.21186; transcript_id MSTRG.21186.1;
chr6	transdecoder	gene	79101917	79103261	.	-	.	gene_name 98310820|fbx11; gene_id MSTRG.21186; transcript_id NA; gene_biotype protein_coding; Info ORF type:complete (+),score=3.39,sp|Q86XK2|FBX11_HUMAN|28.571|1.24e-05; ref_name -; class_code u; inherit_ref FALSE;
chr6	transdecoder	transcript	79101917	79103261	.	-	.	gene_name 98310820|fbx11; gene_id MSTRG.21186; transcript_id MSTRG.21186.1; gene_biotype protein_coding; Info ORF type:complete (+),score=3.39,sp|Q86XK2|FBX11_HUMAN|28.571|1.24e-05; ref_name -; class_code u; inherit_ref FALSE;
chr6	transdecoder	CDS	79102691	79103260	.	-	0	gene_name 98310820|fbx11; gene_id MSTRG.21186; transcript_id MSTRG.21186.1;
chr6	transdecoder	five_prime_utr	79103261	79103261	.	-	.	gene_name 98310820|fbx11; gene_id MSTRG.21186; transcript_id MSTRG.21186.1;
chr6	transdecoder	five_prime_utr	79170835	79170906	.	+	.	gene_name 98201882|kdm2b; gene_id MSTRG.21187; transcript_id MSTRG.21187.1;
chr6	transdecoder	exon	79170835	79172446	.	+	.	gene_name 98201882|kdm2b; gene_id MSTRG.21187; transcript_id MSTRG.21187.1;
chr6	transdecoder	gene	79170835	79172446	.	+	.	gene_name 98201882|kdm2b; gene_id MSTRG.21187; transcript_id NA; gene_biotype protein_coding; Info ORF type:complete (-),score=60.47,sp|Q8NHM5|KDM2B_HUMAN|23.223|1.29e-05; ref_name 98201882|kdm2b; class_code =; inherit_ref TRUE;
chr6	transdecoder	transcript	79170835	79172446	.	+	.	gene_name 98201882|kdm2b; gene_id MSTRG.21187; transcript_id MSTRG.21187.1; gene_biotype protein_coding; Info ORF type:complete (-),score=60.47,sp|Q8NHM5|KDM2B_HUMAN|23.223|1.29e-05; ref_name 98201882|kdm2b; class_code =; inherit_ref TRUE;
chr6	transdecoder	CDS	79170907	79172445	.	+	0	gene_name 98201882|kdm2b; gene_id MSTRG.21187; transcript_id MSTRG.21187.1;
chr6	transdecoder	three_prime_utr	79172446	79172446	.	+	.	gene_name 98201882|kdm2b; gene_id MSTRG.21187; transcript_id MSTRG.21187.1;
chr6	transdecoder	exon	79188813	79188893	.	+	.	gene_name 98204584|tri46-6; gene_id MSTRG.21188; transcript_id MSTRG.21188.1;
chr6	transdecoder	five_prime_utr	79188813	79188893	.	+	.	gene_name 98204584|tri46-6; gene_id MSTRG.21188; transcript_id MSTRG.21188.1;
chr6	transdecoder	gene	79188813	79193232	.	+	.	gene_name 98204584|tri46-6; gene_id MSTRG.21188; transcript_id NA; gene_biotype protein_coding; Info ORF type:complete (+),score=75.97,sp|Q7Z4K8|TRI46_HUMAN|25.121|1.43e-08; ref_name 98204584|tri46-6; class_code j; inherit_ref TRUE;
chr6	transdecoder	transcript	79188813	79193232	.	+	.	gene_name 98204584|tri46-6; gene_id MSTRG.21188; transcript_id MSTRG.21188.1; gene_biotype protein_coding; Info ORF type:complete (+),score=75.97,sp|Q7Z4K8|TRI46_HUMAN|25.121|1.43e-08; ref_name 98204584|tri46-6; class_code j; inherit_ref TRUE;
chr6	transdecoder	five_prime_utr	79191271	79191385	.	+	.	gene_name 98204584|tri46-6; gene_id MSTRG.21188; transcript_id MSTRG.21188.1;
chr6	transdecoder	exon	79191271	79193232	.	+	.	gene_name 98204584|tri46-6; gene_id MSTRG.21188; transcript_id MSTRG.21188.1;
chr6	transdecoder	CDS	79191386	79193164	.	+	0	gene_name 98204584|tri46-6; gene_id MSTRG.21188; transcript_id MSTRG.21188.1;
chr6	transdecoder	three_prime_utr	79193165	79193232	.	+	.	gene_name 98204584|tri46-6; gene_id MSTRG.21188; transcript_id MSTRG.21188.1;
chr6	transdecoder	five_prime_utr	79203908	79203992	.	+	.	gene_name 98122268|unknown-3212; gene_id MSTRG.21189; transcript_id MSTRG.21189.1;
chr6	transdecoder	exon	79203908	79205668	.	+	.	gene_name 98122268|unknown-3212; gene_id MSTRG.21189; transcript_id MSTRG.21189.1;
chr6	transdecoder	gene	79203908	79205668	.	+	.	gene_name 98122268|unknown-3212; gene_id MSTRG.21189; transcript_id NA; gene_biotype protein_coding; Info ORF type:complete (-),score=36.23,sp|Q9UF56|FXL17_HUMAN|25.000|1.12e-09; ref_name 98122268|unknown-3212; class_code k; inherit_ref TRUE;
chr6	transdecoder	transcript	79203908	79205668	.	+	.	gene_name 98122268|unknown-3212; gene_id MSTRG.21189; transcript_id MSTRG.21189.1; gene_biotype protein_coding; Info ORF type:complete (-),score=36.23,sp|Q9UF56|FXL17_HUMAN|25.000|1.12e-09; ref_name 98122268|unknown-3212; class_code k; inherit_ref TRUE;
chr6	transdecoder	CDS	79203993	79205609	.	+	0	gene_name 98122268|unknown-3212; gene_id MSTRG.21189; transcript_id MSTRG.21189.1;
chr6	transdecoder	three_prime_utr	79205610	79205668	.	+	.	gene_name 98122268|unknown-3212; gene_id MSTRG.21189; transcript_id MSTRG.21189.1;
chr6	transdecoder	exon	79206474	79206615	.	-	.	gene_name 98202802|pcsk5-3; gene_id MSTRG.21190; transcript_id MSTRG.21190.1;
chr6	transdecoder	exon	79206474	79206615	.	-	.	gene_name 98202802|pcsk5-3; gene_id MSTRG.21190; transcript_id MSTRG.21190.2;
chr6	transdecoder	three_prime_utr	79206474	79206615	.	-	.	gene_name 98202802|pcsk5-3; gene_id MSTRG.21190; transcript_id MSTRG.21190.1;
chr6	transdecoder	three_prime_utr	79206474	79206615	.	-	.	gene_name 98202802|pcsk5-3; gene_id MSTRG.21190; transcript_id MSTRG.21190.2;
chr6	transdecoder	gene	79206474	79312552	.	-	.	gene_name 98202802|pcsk5-3; gene_id MSTRG.21190; transcript_id NA; gene_biotype protein_coding; Info ORF type:complete (+),score=181.70,sp|Q92824|PCSK5_HUMAN|29.676|1.80e-150; ref_name 98202802|pcsk5-3; class_code =,j; inherit_ref TRUE;
chr6	transdecoder	transcript	79206474	79312552	.	-	.	gene_name 98202802|pcsk5-3; gene_id MSTRG.21190; transcript_id MSTRG.21190.1; gene_biotype protein_coding; Info ORF type:complete (+),score=181.70,sp|Q92824|PCSK5_HUMAN|29.676|1.80e-150; ref_name 98202802|pcsk5-3; class_code =,j; inherit_ref TRUE;
chr6	transdecoder	transcript	79206474	79312552	.	-	.	gene_name 98202802|pcsk5-3; gene_id MSTRG.21190; transcript_id MSTRG.21190.2; gene_biotype protein_coding; Info ORF type:complete (+),score=181.70,sp|Q92824|PCSK5_HUMAN|29.676|1.80e-150; ref_name 98202802|pcsk5-3; class_code =,j; inherit_ref TRUE;
chr6	transdecoder	exon	79206522	79206615	.	-	.	gene_name 98202802|pcsk5-3; gene_id MSTRG.21190; transcript_id MSTRG.21190.3;
chr6	transdecoder	exon	79206522	79206615	.	-	.	gene_name 98202802|pcsk5-3; gene_id MSTRG.21190; transcript_id MSTRG.21190.4;
chr6	transdecoder	three_prime_utr	79206522	79206615	.	-	.	gene_name 98202802|pcsk5-3; gene_id MSTRG.21190; transcript_id MSTRG.21190.3;
chr6	transdecoder	three_prime_utr	79206522	79206615	.	-	.	gene_name 98202802|pcsk5-3; gene_id MSTRG.21190; transcript_id MSTRG.21190.4;
chr6	transdecoder	transcript	79206522	79253942	.	-	.	gene_name 98202802|pcsk5-3; gene_id MSTRG.21190; transcript_id MSTRG.21190.4; gene_biotype protein_coding; Info ORF type:complete (+),score=181.70,sp|Q92824|PCSK5_HUMAN|29.676|1.80e-150; ref_name 98202802|pcsk5-3; class_code =,j; inherit_ref TRUE;
chr6	transdecoder	transcript	79206522	79312552	.	-	.	gene_name 98202802|pcsk5-3; gene_id MSTRG.21190; transcript_id MSTRG.21190.3; gene_biotype protein_coding; Info ORF type:complete (+),score=181.70,sp|Q92824|PCSK5_HUMAN|29.676|1.80e-150; ref_name 98202802|pcsk5-3; class_code =,j; inherit_ref TRUE;
chr6	transdecoder	exon	79206523	79206615	.	-	.	gene_name 98202802|pcsk5-3; gene_id MSTRG.21190; transcript_id MSTRG.21190.5;
chr6	transdecoder	three_prime_utr	79206523	79206615	.	-	.	gene_name 98202802|pcsk5-3; gene_id MSTRG.21190; transcript_id MSTRG.21190.5;
chr6	transdecoder	transcript	79206523	79312552	.	-	.	gene_name 98202802|pcsk5-3; gene_id MSTRG.21190; transcript_id MSTRG.21190.5; gene_biotype protein_coding; Info ORF type:complete (+),score=181.70,sp|Q92824|PCSK5_HUMAN|29.676|1.80e-150; ref_name 98202802|pcsk5-3; class_code =,j; inherit_ref TRUE;
chr6	transdecoder	three_prime_utr	79207770	79207811	.	-	.	gene_name 98202802|pcsk5-3; gene_id MSTRG.21190; transcript_id MSTRG.21190.1;
chr6	transdecoder	three_prime_utr	79207770	79207811	.	-	.	gene_name 98202802|pcsk5-3; gene_id MSTRG.21190; transcript_id MSTRG.21190.2;
chr6	transdecoder	three_prime_utr	79207770	79207811	.	-	.	gene_name 98202802|pcsk5-3; gene_id MSTRG.21190; transcript_id MSTRG.21190.3;
chr6	transdecoder	three_prime_utr	79207770	79207811	.	-	.	gene_name 98202802|pcsk5-3; gene_id MSTRG.21190; transcript_id MSTRG.21190.4;
chr6	transdecoder	three_prime_utr	79207770	79207811	.	-	.	gene_name 98202802|pcsk5-3; gene_id MSTRG.21190; transcript_id MSTRG.21190.5;
chr6	transdecoder	exon	79207770	79207863	.	-	.	gene_name 98202802|pcsk5-3; gene_id MSTRG.21190; transcript_id MSTRG.21190.1;
chr6	transdecoder	exon	79207770	79207863	.	-	.	gene_name 98202802|pcsk5-3; gene_id MSTRG.21190; transcript_id MSTRG.21190.2;
chr6	transdecoder	exon	79207770	79207863	.	-	.	gene_name 98202802|pcsk5-3; gene_id MSTRG.21190; transcript_id MSTRG.21190.3;
chr6	transdecoder	exon	79207770	79207863	.	-	.	gene_name 98202802|pcsk5-3; gene_id MSTRG.21190; transcript_id MSTRG.21190.4;
chr6	transdecoder	exon	79207770	79207863	.	-	.	gene_name 98202802|pcsk5-3; gene_id MSTRG.21190; transcript_id MSTRG.21190.5;
chr6	transdecoder	CDS	79207812	79207863	.	-	1	gene_name 98202802|pcsk5-3; gene_id MSTRG.21190; transcript_id MSTRG.21190.1;
chr6	transdecoder	CDS	79207812	79207863	.	-	1	gene_name 98202802|pcsk5-3; gene_id MSTRG.21190; transcript_id MSTRG.21190.2;
chr6	transdecoder	CDS	79207812	79207863	.	-	1	gene_name 98202802|pcsk5-3; gene_id MSTRG.21190; transcript_id MSTRG.21190.3;
chr6	transdecoder	CDS	79207812	79207863	.	-	1	gene_name 98202802|pcsk5-3; gene_id MSTRG.21190; transcript_id MSTRG.21190.4;
chr6	transdecoder	CDS	79207812	79207863	.	-	1	gene_name 98202802|pcsk5-3; gene_id MSTRG.21190; transcript_id MSTRG.21190.5;
chr6	transdecoder	CDS	79208757	79209048	.	-	2	gene_name 98202802|pcsk5-3; gene_id MSTRG.21190; transcript_id MSTRG.21190.1;
chr6	transdecoder	CDS	79208757	79209048	.	-	2	gene_name 98202802|pcsk5-3; gene_id MSTRG.21190; transcript_id MSTRG.21190.2;
chr6	transdecoder	CDS	79208757	79209048	.	-	2	gene_name 98202802|pcsk5-3; gene_id MSTRG.21190; transcript_id MSTRG.21190.3;
chr6	transdecoder	CDS	79208757	79209048	.	-	2	gene_name 98202802|pcsk5-3; gene_id MSTRG.21190; transcript_id MSTRG.21190.4;
chr6	transdecoder	CDS	79208757	79209048	.	-	2	gene_name 98202802|pcsk5-3; gene_id MSTRG.21190; transcript_id MSTRG.21190.5;
chr6	transdecoder	exon	79208757	79209048	.	-	.	gene_name 98202802|pcsk5-3; gene_id MSTRG.21190; transcript_id MSTRG.21190.1;
chr6	transdecoder	exon	79208757	79209048	.	-	.	gene_name 98202802|pcsk5-3; gene_id MSTRG.21190; transcript_id MSTRG.21190.2;
chr6	transdecoder	exon	79208757	79209048	.	-	.	gene_name 98202802|pcsk5-3; gene_id MSTRG.21190; transcript_id MSTRG.21190.3;
chr6	transdecoder	exon	79208757	79209048	.	-	.	gene_name 98202802|pcsk5-3; gene_id MSTRG.21190; transcript_id MSTRG.21190.4;
chr6	transdecoder	exon	79208757	79209048	.	-	.	gene_name 98202802|pcsk5-3; gene_id MSTRG.21190; transcript_id MSTRG.21190.5;
chr6	transdecoder	CDS	79209441	79209633	.	-	0	gene_name 98202802|pcsk5-3; gene_id MSTRG.21190; transcript_id MSTRG.21190.1;
chr6	transdecoder	CDS	79209441	79209633	.	-	0	gene_name 98202802|pcsk5-3; gene_id MSTRG.21190; transcript_id MSTRG.21190.2;
chr6	transdecoder	CDS	79209441	79209633	.	-	0	gene_name 98202802|pcsk5-3; gene_id MSTRG.21190; transcript_id MSTRG.21190.3;
chr6	transdecoder	CDS	79209441	79209633	.	-	0	gene_name 98202802|pcsk5-3; gene_id MSTRG.21190; transcript_id MSTRG.21190.4;
chr6	transdecoder	CDS	79209441	79209633	.	-	0	gene_name 98202802|pcsk5-3; gene_id MSTRG.21190; transcript_id MSTRG.21190.5;
chr6	transdecoder	exon	79209441	79209633	.	-	.	gene_name 98202802|pcsk5-3; gene_id MSTRG.21190; transcript_id MSTRG.21190.1;
chr6	transdecoder	exon	79209441	79209633	.	-	.	gene_name 98202802|pcsk5-3; gene_id MSTRG.21190; transcript_id MSTRG.21190.2;
chr6	transdecoder	exon	79209441	79209633	.	-	.	gene_name 98202802|pcsk5-3; gene_id MSTRG.21190; transcript_id MSTRG.21190.3;
chr6	transdecoder	exon	79209441	79209633	.	-	.	gene_name 98202802|pcsk5-3; gene_id MSTRG.21190; transcript_id MSTRG.21190.4;
chr6	transdecoder	exon	79209441	79209633	.	-	.	gene_name 98202802|pcsk5-3; gene_id MSTRG.21190; transcript_id MSTRG.21190.5;
chr6	transdecoder	CDS	79210000	79210085	.	-	2	gene_name 98202802|pcsk5-3; gene_id MSTRG.21190; transcript_id MSTRG.21190.1;
chr6	transdecoder	CDS	79210000	79210085	.	-	2	gene_name 98202802|pcsk5-3; gene_id MSTRG.21190; transcript_id MSTRG.21190.2;
chr6	transdecoder	CDS	79210000	79210085	.	-	2	gene_name 98202802|pcsk5-3; gene_id MSTRG.21190; transcript_id MSTRG.21190.3;
chr6	transdecoder	CDS	79210000	79210085	.	-	2	gene_name 98202802|pcsk5-3; gene_id MSTRG.21190; transcript_id MSTRG.21190.4;
chr6	transdecoder	CDS	79210000	79210085	.	-	2	gene_name 98202802|pcsk5-3; gene_id MSTRG.21190; transcript_id MSTRG.21190.5;
chr6	transdecoder	exon	79210000	79210085	.	-	.	gene_name 98202802|pcsk5-3; gene_id MSTRG.21190; transcript_id MSTRG.21190.1;
chr6	transdecoder	exon	79210000	79210085	.	-	.	gene_name 98202802|pcsk5-3; gene_id MSTRG.21190; transcript_id MSTRG.21190.2;
chr6	transdecoder	exon	79210000	79210085	.	-	.	gene_name 98202802|pcsk5-3; gene_id MSTRG.21190; transcript_id MSTRG.21190.3;
chr6	transdecoder	exon	79210000	79210085	.	-	.	gene_name 98202802|pcsk5-3; gene_id MSTRG.21190; transcript_id MSTRG.21190.4;
chr6	transdecoder	exon	79210000	79210085	.	-	.	gene_name 98202802|pcsk5-3; gene_id MSTRG.21190; transcript_id MSTRG.21190.5;
chr6	transdecoder	CDS	79210357	79210583	.	-	1	gene_name 98202802|pcsk5-3; gene_id MSTRG.21190; transcript_id MSTRG.21190.1;
chr6	transdecoder	CDS	79210357	79210583	.	-	1	gene_name 98202802|pcsk5-3; gene_id MSTRG.21190; transcript_id MSTRG.21190.2;
chr6	transdecoder	CDS	79210357	79210583	.	-	1	gene_name 98202802|pcsk5-3; gene_id MSTRG.21190; transcript_id MSTRG.21190.3;
chr6	transdecoder	CDS	79210357	79210583	.	-	1	gene_name 98202802|pcsk5-3; gene_id MSTRG.21190; transcript_id MSTRG.21190.4;
chr6	transdecoder	CDS	79210357	79210583	.	-	1	gene_name 98202802|pcsk5-3; gene_id MSTRG.21190; transcript_id MSTRG.21190.5;
chr6	transdecoder	exon	79210357	79210583	.	-	.	gene_name 98202802|pcsk5-3; gene_id MSTRG.21190; transcript_id MSTRG.21190.1;
chr6	transdecoder	exon	79210357	79210583	.	-	.	gene_name 98202802|pcsk5-3; gene_id MSTRG.21190; transcript_id MSTRG.21190.2;
chr6	transdecoder	exon	79210357	79210583	.	-	.	gene_name 98202802|pcsk5-3; gene_id MSTRG.21190; transcript_id MSTRG.21190.3;
chr6	transdecoder	exon	79210357	79210583	.	-	.	gene_name 98202802|pcsk5-3; gene_id MSTRG.21190; transcript_id MSTRG.21190.4;
chr6	transdecoder	exon	79210357	79210583	.	-	.	gene_name 98202802|pcsk5-3; gene_id MSTRG.21190; transcript_id MSTRG.21190.5;
chr6	transdecoder	CDS	79211296	79211470	.	-	2	gene_name 98202802|pcsk5-3; gene_id MSTRG.21190; transcript_id MSTRG.21190.1;
chr6	transdecoder	CDS	79211296	79211470	.	-	2	gene_name 98202802|pcsk5-3; gene_id MSTRG.21190; transcript_id MSTRG.21190.2;
chr6	transdecoder	CDS	79211296	79211470	.	-	2	gene_name 98202802|pcsk5-3; gene_id MSTRG.21190; transcript_id MSTRG.21190.3;
chr6	transdecoder	CDS	79211296	79211470	.	-	2	gene_name 98202802|pcsk5-3; gene_id MSTRG.21190; transcript_id MSTRG.21190.4;
chr6	transdecoder	CDS	79211296	79211470	.	-	2	gene_name 98202802|pcsk5-3; gene_id MSTRG.21190; transcript_id MSTRG.21190.5;
chr6	transdecoder	exon	79211296	79211470	.	-	.	gene_name 98202802|pcsk5-3; gene_id MSTRG.21190; transcript_id MSTRG.21190.1;
chr6	transdecoder	exon	79211296	79211470	.	-	.	gene_name 98202802|pcsk5-3; gene_id MSTRG.21190; transcript_id MSTRG.21190.2;
chr6	transdecoder	exon	79211296	79211470	.	-	.	gene_name 98202802|pcsk5-3; gene_id MSTRG.21190; transcript_id MSTRG.21190.3;
chr6	transdecoder	exon	79211296	79211470	.	-	.	gene_name 98202802|pcsk5-3; gene_id MSTRG.21190; transcript_id MSTRG.21190.4;
chr6	transdecoder	exon	79211296	79211470	.	-	.	gene_name 98202802|pcsk5-3; gene_id MSTRG.21190; transcript_id MSTRG.21190.5;
chr6	transdecoder	CDS	79218799	79219023	.	-	2	gene_name 98202802|pcsk5-3; gene_id MSTRG.21190; transcript_id MSTRG.21190.1;
chr6	transdecoder	CDS	79218799	79219023	.	-	2	gene_name 98202802|pcsk5-3; gene_id MSTRG.21190; transcript_id MSTRG.21190.2;
chr6	transdecoder	CDS	79218799	79219023	.	-	2	gene_name 98202802|pcsk5-3; gene_id MSTRG.21190; transcript_id MSTRG.21190.3;
chr6	transdecoder	CDS	79218799	79219023	.	-	2	gene_name 98202802|pcsk5-3; gene_id MSTRG.21190; transcript_id MSTRG.21190.4;
chr6	transdecoder	CDS	79218799	79219023	.	-	2	gene_name 98202802|pcsk5-3; gene_id MSTRG.21190; transcript_id MSTRG.21190.5;
chr6	transdecoder	exon	79218799	79219023	.	-	.	gene_name 98202802|pcsk5-3; gene_id MSTRG.21190; transcript_id MSTRG.21190.1;
chr6	transdecoder	exon	79218799	79219023	.	-	.	gene_name 98202802|pcsk5-3; gene_id MSTRG.21190; transcript_id MSTRG.21190.2;
chr6	transdecoder	exon	79218799	79219023	.	-	.	gene_name 98202802|pcsk5-3; gene_id MSTRG.21190; transcript_id MSTRG.21190.3;
chr6	transdecoder	exon	79218799	79219023	.	-	.	gene_name 98202802|pcsk5-3; gene_id MSTRG.21190; transcript_id MSTRG.21190.4;
chr6	transdecoder	exon	79218799	79219023	.	-	.	gene_name 98202802|pcsk5-3; gene_id MSTRG.21190; transcript_id MSTRG.21190.5;
chr6	transdecoder	CDS	79221664	79221852	.	-	2	gene_name 98202802|pcsk5-3; gene_id MSTRG.21190; transcript_id MSTRG.21190.1;
chr6	transdecoder	CDS	79221664	79221852	.	-	2	gene_name 98202802|pcsk5-3; gene_id MSTRG.21190; transcript_id MSTRG.21190.2;
chr6	transdecoder	CDS	79221664	79221852	.	-	2	gene_name 98202802|pcsk5-3; gene_id MSTRG.21190; transcript_id MSTRG.21190.3;
chr6	transdecoder	CDS	79221664	79221852	.	-	2	gene_name 98202802|pcsk5-3; gene_id MSTRG.21190; transcript_id MSTRG.21190.4;
chr6	transdecoder	CDS	79221664	79221852	.	-	2	gene_name 98202802|pcsk5-3; gene_id MSTRG.21190; transcript_id MSTRG.21190.5;
chr6	transdecoder	exon	79221664	79221852	.	-	.	gene_name 98202802|pcsk5-3; gene_id MSTRG.21190; transcript_id MSTRG.21190.1;
chr6	transdecoder	exon	79221664	79221852	.	-	.	gene_name 98202802|pcsk5-3; gene_id MSTRG.21190; transcript_id MSTRG.21190.2;
chr6	transdecoder	exon	79221664	79221852	.	-	.	gene_name 98202802|pcsk5-3; gene_id MSTRG.21190; transcript_id MSTRG.21190.3;
chr6	transdecoder	exon	79221664	79221852	.	-	.	gene_name 98202802|pcsk5-3; gene_id MSTRG.21190; transcript_id MSTRG.21190.4;
chr6	transdecoder	exon	79221664	79221852	.	-	.	gene_name 98202802|pcsk5-3; gene_id MSTRG.21190; transcript_id MSTRG.21190.5;
chr6	transdecoder	CDS	79221989	79222092	.	-	1	gene_name 98202802|pcsk5-3; gene_id MSTRG.21190; transcript_id MSTRG.21190.1;
chr6	transdecoder	CDS	79221989	79222092	.	-	1	gene_name 98202802|pcsk5-3; gene_id MSTRG.21190; transcript_id MSTRG.21190.2;
chr6	transdecoder	CDS	79221989	79222092	.	-	1	gene_name 98202802|pcsk5-3; gene_id MSTRG.21190; transcript_id MSTRG.21190.3;
chr6	transdecoder	CDS	79221989	79222092	.	-	1	gene_name 98202802|pcsk5-3; gene_id MSTRG.21190; transcript_id MSTRG.21190.4;
chr6	transdecoder	CDS	79221989	79222092	.	-	1	gene_name 98202802|pcsk5-3; gene_id MSTRG.21190; transcript_id MSTRG.21190.5;
chr6	transdecoder	exon	79221989	79222092	.	-	.	gene_name 98202802|pcsk5-3; gene_id MSTRG.21190; transcript_id MSTRG.21190.1;
chr6	transdecoder	exon	79221989	79222092	.	-	.	gene_name 98202802|pcsk5-3; gene_id MSTRG.21190; transcript_id MSTRG.21190.2;
chr6	transdecoder	exon	79221989	79222092	.	-	.	gene_name 98202802|pcsk5-3; gene_id MSTRG.21190; transcript_id MSTRG.21190.3;
chr6	transdecoder	exon	79221989	79222092	.	-	.	gene_name 98202802|pcsk5-3; gene_id MSTRG.21190; transcript_id MSTRG.21190.4;
chr6	transdecoder	exon	79221989	79222092	.	-	.	gene_name 98202802|pcsk5-3; gene_id MSTRG.21190; transcript_id MSTRG.21190.5;
chr6	transdecoder	CDS	79223254	79223326	.	-	2	gene_name 98202802|pcsk5-3; gene_id MSTRG.21190; transcript_id MSTRG.21190.1;
chr6	transdecoder	CDS	79223254	79223326	.	-	2	gene_name 98202802|pcsk5-3; gene_id MSTRG.21190; transcript_id MSTRG.21190.2;
chr6	transdecoder	CDS	79223254	79223326	.	-	2	gene_name 98202802|pcsk5-3; gene_id MSTRG.21190; transcript_id MSTRG.21190.3;
chr6	transdecoder	CDS	79223254	79223326	.	-	2	gene_name 98202802|pcsk5-3; gene_id MSTRG.21190; transcript_id MSTRG.21190.4;
chr6	transdecoder	CDS	79223254	79223326	.	-	2	gene_name 98202802|pcsk5-3; gene_id MSTRG.21190; transcript_id MSTRG.21190.5;
chr6	transdecoder	exon	79223254	79223326	.	-	.	gene_name 98202802|pcsk5-3; gene_id MSTRG.21190; transcript_id MSTRG.21190.1;
chr6	transdecoder	exon	79223254	79223326	.	-	.	gene_name 98202802|pcsk5-3; gene_id MSTRG.21190; transcript_id MSTRG.21190.2;
chr6	transdecoder	exon	79223254	79223326	.	-	.	gene_name 98202802|pcsk5-3; gene_id MSTRG.21190; transcript_id MSTRG.21190.3;
chr6	transdecoder	exon	79223254	79223326	.	-	.	gene_name 98202802|pcsk5-3; gene_id MSTRG.21190; transcript_id MSTRG.21190.4;
chr6	transdecoder	exon	79223254	79223326	.	-	.	gene_name 98202802|pcsk5-3; gene_id MSTRG.21190; transcript_id MSTRG.21190.5;
chr6	transdecoder	CDS	79224131	79224261	.	-	1	gene_name 98202802|pcsk5-3; gene_id MSTRG.21190; transcript_id MSTRG.21190.1;
chr6	transdecoder	CDS	79224131	79224261	.	-	1	gene_name 98202802|pcsk5-3; gene_id MSTRG.21190; transcript_id MSTRG.21190.2;
chr6	transdecoder	CDS	79224131	79224261	.	-	1	gene_name 98202802|pcsk5-3; gene_id MSTRG.21190; transcript_id MSTRG.21190.3;
chr6	transdecoder	CDS	79224131	79224261	.	-	1	gene_name 98202802|pcsk5-3; gene_id MSTRG.21190; transcript_id MSTRG.21190.4;
chr6	transdecoder	CDS	79224131	79224261	.	-	1	gene_name 98202802|pcsk5-3; gene_id MSTRG.21190; transcript_id MSTRG.21190.5;
chr6	transdecoder	exon	79224131	79224261	.	-	.	gene_name 98202802|pcsk5-3; gene_id MSTRG.21190; transcript_id MSTRG.21190.1;
chr6	transdecoder	exon	79224131	79224261	.	-	.	gene_name 98202802|pcsk5-3; gene_id MSTRG.21190; transcript_id MSTRG.21190.2;
chr6	transdecoder	exon	79224131	79224261	.	-	.	gene_name 98202802|pcsk5-3; gene_id MSTRG.21190; transcript_id MSTRG.21190.3;
chr6	transdecoder	exon	79224131	79224261	.	-	.	gene_name 98202802|pcsk5-3; gene_id MSTRG.21190; transcript_id MSTRG.21190.4;
chr6	transdecoder	exon	79224131	79224261	.	-	.	gene_name 98202802|pcsk5-3; gene_id MSTRG.21190; transcript_id MSTRG.21190.5;
chr6	transdecoder	CDS	79224406	79224505	.	-	2	gene_name 98202802|pcsk5-3; gene_id MSTRG.21190; transcript_id MSTRG.21190.1;
chr6	transdecoder	CDS	79224406	79224505	.	-	2	gene_name 98202802|pcsk5-3; gene_id MSTRG.21190; transcript_id MSTRG.21190.2;
chr6	transdecoder	CDS	79224406	79224505	.	-	2	gene_name 98202802|pcsk5-3; gene_id MSTRG.21190; transcript_id MSTRG.21190.3;
chr6	transdecoder	CDS	79224406	79224505	.	-	2	gene_name 98202802|pcsk5-3; gene_id MSTRG.21190; transcript_id MSTRG.21190.4;
chr6	transdecoder	CDS	79224406	79224505	.	-	2	gene_name 98202802|pcsk5-3; gene_id MSTRG.21190; transcript_id MSTRG.21190.5;
chr6	transdecoder	exon	79224406	79224505	.	-	.	gene_name 98202802|pcsk5-3; gene_id MSTRG.21190; transcript_id MSTRG.21190.1;
chr6	transdecoder	exon	79224406	79224505	.	-	.	gene_name 98202802|pcsk5-3; gene_id MSTRG.21190; transcript_id MSTRG.21190.2;
chr6	transdecoder	exon	79224406	79224505	.	-	.	gene_name 98202802|pcsk5-3; gene_id MSTRG.21190; transcript_id MSTRG.21190.3;
chr6	transdecoder	exon	79224406	79224505	.	-	.	gene_name 98202802|pcsk5-3; gene_id MSTRG.21190; transcript_id MSTRG.21190.4;
chr6	transdecoder	exon	79224406	79224505	.	-	.	gene_name 98202802|pcsk5-3; gene_id MSTRG.21190; transcript_id MSTRG.21190.5;
chr6	transdecoder	CDS	79228506	79228612	.	-	1	gene_name 98202802|pcsk5-3; gene_id MSTRG.21190; transcript_id MSTRG.21190.1;
chr6	transdecoder	CDS	79228506	79228612	.	-	1	gene_name 98202802|pcsk5-3; gene_id MSTRG.21190; transcript_id MSTRG.21190.2;
chr6	transdecoder	CDS	79228506	79228612	.	-	1	gene_name 98202802|pcsk5-3; gene_id MSTRG.21190; transcript_id MSTRG.21190.3;
chr6	transdecoder	CDS	79228506	79228612	.	-	1	gene_name 98202802|pcsk5-3; gene_id MSTRG.21190; transcript_id MSTRG.21190.4;
chr6	transdecoder	CDS	79228506	79228612	.	-	1	gene_name 98202802|pcsk5-3; gene_id MSTRG.21190; transcript_id MSTRG.21190.5;
chr6	transdecoder	exon	79228506	79228612	.	-	.	gene_name 98202802|pcsk5-3; gene_id MSTRG.21190; transcript_id MSTRG.21190.1;
chr6	transdecoder	exon	79228506	79228612	.	-	.	gene_name 98202802|pcsk5-3; gene_id MSTRG.21190; transcript_id MSTRG.21190.2;
chr6	transdecoder	exon	79228506	79228612	.	-	.	gene_name 98202802|pcsk5-3; gene_id MSTRG.21190; transcript_id MSTRG.21190.3;
chr6	transdecoder	exon	79228506	79228612	.	-	.	gene_name 98202802|pcsk5-3; gene_id MSTRG.21190; transcript_id MSTRG.21190.4;
chr6	transdecoder	exon	79228506	79228612	.	-	.	gene_name 98202802|pcsk5-3; gene_id MSTRG.21190; transcript_id MSTRG.21190.5;
chr6	transdecoder	CDS	79228854	79229019	.	-	2	gene_name 98202802|pcsk5-3; gene_id MSTRG.21190; transcript_id MSTRG.21190.1;
chr6	transdecoder	CDS	79228854	79229019	.	-	2	gene_name 98202802|pcsk5-3; gene_id MSTRG.21190; transcript_id MSTRG.21190.2;
chr6	transdecoder	CDS	79228854	79229019	.	-	2	gene_name 98202802|pcsk5-3; gene_id MSTRG.21190; transcript_id MSTRG.21190.3;
chr6	transdecoder	CDS	79228854	79229019	.	-	2	gene_name 98202802|pcsk5-3; gene_id MSTRG.21190; transcript_id MSTRG.21190.4;
chr6	transdecoder	CDS	79228854	79229019	.	-	2	gene_name 98202802|pcsk5-3; gene_id MSTRG.21190; transcript_id MSTRG.21190.5;
chr6	transdecoder	exon	79228854	79229019	.	-	.	gene_name 98202802|pcsk5-3; gene_id MSTRG.21190; transcript_id MSTRG.21190.1;
chr6	transdecoder	exon	79228854	79229019	.	-	.	gene_name 98202802|pcsk5-3; gene_id MSTRG.21190; transcript_id MSTRG.21190.2;
chr6	transdecoder	exon	79228854	79229019	.	-	.	gene_name 98202802|pcsk5-3; gene_id MSTRG.21190; transcript_id MSTRG.21190.3;
chr6	transdecoder	exon	79228854	79229019	.	-	.	gene_name 98202802|pcsk5-3; gene_id MSTRG.21190; transcript_id MSTRG.21190.4;
chr6	transdecoder	exon	79228854	79229019	.	-	.	gene_name 98202802|pcsk5-3; gene_id MSTRG.21190; transcript_id MSTRG.21190.5;
chr6	transdecoder	CDS	79229190	79229312	.	-	2	gene_name 98202802|pcsk5-3; gene_id MSTRG.21190; transcript_id MSTRG.21190.1;
chr6	transdecoder	CDS	79229190	79229312	.	-	2	gene_name 98202802|pcsk5-3; gene_id MSTRG.21190; transcript_id MSTRG.21190.2;
chr6	transdecoder	CDS	79229190	79229312	.	-	2	gene_name 98202802|pcsk5-3; gene_id MSTRG.21190; transcript_id MSTRG.21190.3;
chr6	transdecoder	CDS	79229190	79229312	.	-	2	gene_name 98202802|pcsk5-3; gene_id MSTRG.21190; transcript_id MSTRG.21190.4;
chr6	transdecoder	CDS	79229190	79229312	.	-	2	gene_name 98202802|pcsk5-3; gene_id MSTRG.21190; transcript_id MSTRG.21190.5;
chr6	transdecoder	exon	79229190	79229312	.	-	.	gene_name 98202802|pcsk5-3; gene_id MSTRG.21190; transcript_id MSTRG.21190.1;
chr6	transdecoder	exon	79229190	79229312	.	-	.	gene_name 98202802|pcsk5-3; gene_id MSTRG.21190; transcript_id MSTRG.21190.2;
chr6	transdecoder	exon	79229190	79229312	.	-	.	gene_name 98202802|pcsk5-3; gene_id MSTRG.21190; transcript_id MSTRG.21190.3;
chr6	transdecoder	exon	79229190	79229312	.	-	.	gene_name 98202802|pcsk5-3; gene_id MSTRG.21190; transcript_id MSTRG.21190.4;
chr6	transdecoder	exon	79229190	79229312	.	-	.	gene_name 98202802|pcsk5-3; gene_id MSTRG.21190; transcript_id MSTRG.21190.5;
chr6	transdecoder	CDS	79229386	79229552	.	-	1	gene_name 98202802|pcsk5-3; gene_id MSTRG.21190; transcript_id MSTRG.21190.1;
chr6	transdecoder	CDS	79229386	79229552	.	-	1	gene_name 98202802|pcsk5-3; gene_id MSTRG.21190; transcript_id MSTRG.21190.2;
chr6	transdecoder	CDS	79229386	79229552	.	-	1	gene_name 98202802|pcsk5-3; gene_id MSTRG.21190; transcript_id MSTRG.21190.3;
chr6	transdecoder	CDS	79229386	79229552	.	-	1	gene_name 98202802|pcsk5-3; gene_id MSTRG.21190; transcript_id MSTRG.21190.4;
chr6	transdecoder	CDS	79229386	79229552	.	-	1	gene_name 98202802|pcsk5-3; gene_id MSTRG.21190; transcript_id MSTRG.21190.5;
chr6	transdecoder	exon	79229386	79229552	.	-	.	gene_name 98202802|pcsk5-3; gene_id MSTRG.21190; transcript_id MSTRG.21190.1;
chr6	transdecoder	exon	79229386	79229552	.	-	.	gene_name 98202802|pcsk5-3; gene_id MSTRG.21190; transcript_id MSTRG.21190.2;
chr6	transdecoder	exon	79229386	79229552	.	-	.	gene_name 98202802|pcsk5-3; gene_id MSTRG.21190; transcript_id MSTRG.21190.3;
chr6	transdecoder	exon	79229386	79229552	.	-	.	gene_name 98202802|pcsk5-3; gene_id MSTRG.21190; transcript_id MSTRG.21190.4;
chr6	transdecoder	exon	79229386	79229552	.	-	.	gene_name 98202802|pcsk5-3; gene_id MSTRG.21190; transcript_id MSTRG.21190.5;
chr6	transdecoder	CDS	79231541	79231659	.	-	0	gene_name 98202802|pcsk5-3; gene_id MSTRG.21190; transcript_id MSTRG.21190.2;
chr6	transdecoder	CDS	79231541	79231687	.	-	1	gene_name 98202802|pcsk5-3; gene_id MSTRG.21190; transcript_id MSTRG.21190.1;
chr6	transdecoder	CDS	79231541	79231687	.	-	1	gene_name 98202802|pcsk5-3; gene_id MSTRG.21190; transcript_id MSTRG.21190.3;
chr6	transdecoder	CDS	79231541	79231687	.	-	1	gene_name 98202802|pcsk5-3; gene_id MSTRG.21190; transcript_id MSTRG.21190.4;
chr6	transdecoder	CDS	79231541	79231687	.	-	1	gene_name 98202802|pcsk5-3; gene_id MSTRG.21190; transcript_id MSTRG.21190.5;
chr6	transdecoder	exon	79231541	79231687	.	-	.	gene_name 98202802|pcsk5-3; gene_id MSTRG.21190; transcript_id MSTRG.21190.1;
chr6	transdecoder	exon	79231541	79231687	.	-	.	gene_name 98202802|pcsk5-3; gene_id MSTRG.21190; transcript_id MSTRG.21190.2;
chr6	transdecoder	exon	79231541	79231687	.	-	.	gene_name 98202802|pcsk5-3; gene_id MSTRG.21190; transcript_id MSTRG.21190.3;
chr6	transdecoder	exon	79231541	79231687	.	-	.	gene_name 98202802|pcsk5-3; gene_id MSTRG.21190; transcript_id MSTRG.21190.4;
chr6	transdecoder	exon	79231541	79231687	.	-	.	gene_name 98202802|pcsk5-3; gene_id MSTRG.21190; transcript_id MSTRG.21190.5;
chr6	transdecoder	CDS	79232519	79232660	.	-	2	gene_name 98202802|pcsk5-3; gene_id MSTRG.21190; transcript_id MSTRG.21190.1;
chr6	transdecoder	CDS	79232519	79232660	.	-	2	gene_name 98202802|pcsk5-3; gene_id MSTRG.21190; transcript_id MSTRG.21190.3;
chr6	transdecoder	CDS	79232519	79232660	.	-	2	gene_name 98202802|pcsk5-3; gene_id MSTRG.21190; transcript_id MSTRG.21190.4;
chr6	transdecoder	CDS	79232519	79232660	.	-	2	gene_name 98202802|pcsk5-3; gene_id MSTRG.21190; transcript_id MSTRG.21190.5;
chr6	transdecoder	exon	79232519	79232660	.	-	.	gene_name 98202802|pcsk5-3; gene_id MSTRG.21190; transcript_id MSTRG.21190.1;
chr6	transdecoder	exon	79232519	79232660	.	-	.	gene_name 98202802|pcsk5-3; gene_id MSTRG.21190; transcript_id MSTRG.21190.2;
chr6	transdecoder	exon	79232519	79232660	.	-	.	gene_name 98202802|pcsk5-3; gene_id MSTRG.21190; transcript_id MSTRG.21190.3;
chr6	transdecoder	exon	79232519	79232660	.	-	.	gene_name 98202802|pcsk5-3; gene_id MSTRG.21190; transcript_id MSTRG.21190.4;
chr6	transdecoder	exon	79232519	79232660	.	-	.	gene_name 98202802|pcsk5-3; gene_id MSTRG.21190; transcript_id MSTRG.21190.5;
chr6	transdecoder	exon	79233060	79233199	.	-	.	gene_name 98202802|pcsk5-3; gene_id MSTRG.21190; transcript_id MSTRG.21190.2;
chr6	transdecoder	CDS	79233174	79233199	.	-	2	gene_name 98202802|pcsk5-3; gene_id MSTRG.21190; transcript_id MSTRG.21190.2;
chr6	transdecoder	CDS	79233463	79233666	.	-	2	gene_name 98202802|pcsk5-3; gene_id MSTRG.21190; transcript_id MSTRG.21190.1;
chr6	transdecoder	CDS	79233463	79233666	.	-	2	gene_name 98202802|pcsk5-3; gene_id MSTRG.21190; transcript_id MSTRG.21190.2;
chr6	transdecoder	CDS	79233463	79233666	.	-	2	gene_name 98202802|pcsk5-3; gene_id MSTRG.21190; transcript_id MSTRG.21190.3;
chr6	transdecoder	CDS	79233463	79233666	.	-	2	gene_name 98202802|pcsk5-3; gene_id MSTRG.21190; transcript_id MSTRG.21190.4;
chr6	transdecoder	exon	79233463	79233666	.	-	.	gene_name 98202802|pcsk5-3; gene_id MSTRG.21190; transcript_id MSTRG.21190.1;
chr6	transdecoder	exon	79233463	79233666	.	-	.	gene_name 98202802|pcsk5-3; gene_id MSTRG.21190; transcript_id MSTRG.21190.2;
chr6	transdecoder	exon	79233463	79233666	.	-	.	gene_name 98202802|pcsk5-3; gene_id MSTRG.21190; transcript_id MSTRG.21190.3;
chr6	transdecoder	exon	79233463	79233666	.	-	.	gene_name 98202802|pcsk5-3; gene_id MSTRG.21190; transcript_id MSTRG.21190.4;
chr6	transdecoder	CDS	79233469	79233666	.	-	2	gene_name 98202802|pcsk5-3; gene_id MSTRG.21190; transcript_id MSTRG.21190.5;
chr6	transdecoder	exon	79233469	79233666	.	-	.	gene_name 98202802|pcsk5-3; gene_id MSTRG.21190; transcript_id MSTRG.21190.5;
chr6	transdecoder	CDS	79235482	79235615	.	-	1	gene_name 98202802|pcsk5-3; gene_id MSTRG.21190; transcript_id MSTRG.21190.1;
chr6	transdecoder	CDS	79235482	79235615	.	-	1	gene_name 98202802|pcsk5-3; gene_id MSTRG.21190; transcript_id MSTRG.21190.2;
chr6	transdecoder	CDS	79235482	79235615	.	-	1	gene_name 98202802|pcsk5-3; gene_id MSTRG.21190; transcript_id MSTRG.21190.3;
chr6	transdecoder	CDS	79235482	79235615	.	-	1	gene_name 98202802|pcsk5-3; gene_id MSTRG.21190; transcript_id MSTRG.21190.4;
chr6	transdecoder	CDS	79235482	79235615	.	-	1	gene_name 98202802|pcsk5-3; gene_id MSTRG.21190; transcript_id MSTRG.21190.5;
chr6	transdecoder	exon	79235482	79235615	.	-	.	gene_name 98202802|pcsk5-3; gene_id MSTRG.21190; transcript_id MSTRG.21190.1;
chr6	transdecoder	exon	79235482	79235615	.	-	.	gene_name 98202802|pcsk5-3; gene_id MSTRG.21190; transcript_id MSTRG.21190.2;
chr6	transdecoder	exon	79235482	79235615	.	-	.	gene_name 98202802|pcsk5-3; gene_id MSTRG.21190; transcript_id MSTRG.21190.3;
chr6	transdecoder	exon	79235482	79235615	.	-	.	gene_name 98202802|pcsk5-3; gene_id MSTRG.21190; transcript_id MSTRG.21190.4;
chr6	transdecoder	exon	79235482	79235615	.	-	.	gene_name 98202802|pcsk5-3; gene_id MSTRG.21190; transcript_id MSTRG.21190.5;
chr6	transdecoder	CDS	79237071	79237226	.	-	1	gene_name 98202802|pcsk5-3; gene_id MSTRG.21190; transcript_id MSTRG.21190.1;
chr6	transdecoder	CDS	79237071	79237226	.	-	1	gene_name 98202802|pcsk5-3; gene_id MSTRG.21190; transcript_id MSTRG.21190.2;
chr6	transdecoder	CDS	79237071	79237226	.	-	1	gene_name 98202802|pcsk5-3; gene_id MSTRG.21190; transcript_id MSTRG.21190.3;
chr6	transdecoder	CDS	79237071	79237226	.	-	1	gene_name 98202802|pcsk5-3; gene_id MSTRG.21190; transcript_id MSTRG.21190.4;
chr6	transdecoder	CDS	79237071	79237226	.	-	1	gene_name 98202802|pcsk5-3; gene_id MSTRG.21190; transcript_id MSTRG.21190.5;
chr6	transdecoder	exon	79237071	79237226	.	-	.	gene_name 98202802|pcsk5-3; gene_id MSTRG.21190; transcript_id MSTRG.21190.1;
chr6	transdecoder	exon	79237071	79237226	.	-	.	gene_name 98202802|pcsk5-3; gene_id MSTRG.21190; transcript_id MSTRG.21190.2;
chr6	transdecoder	exon	79237071	79237226	.	-	.	gene_name 98202802|pcsk5-3; gene_id MSTRG.21190; transcript_id MSTRG.21190.3;
chr6	transdecoder	exon	79237071	79237226	.	-	.	gene_name 98202802|pcsk5-3; gene_id MSTRG.21190; transcript_id MSTRG.21190.4;
chr6	transdecoder	exon	79237071	79237226	.	-	.	gene_name 98202802|pcsk5-3; gene_id MSTRG.21190; transcript_id MSTRG.21190.5;
chr6	transdecoder	CDS	79241330	79241441	.	-	2	gene_name 98202802|pcsk5-3; gene_id MSTRG.21190; transcript_id MSTRG.21190.1;
chr6	transdecoder	CDS	79241330	79241441	.	-	2	gene_name 98202802|pcsk5-3; gene_id MSTRG.21190; transcript_id MSTRG.21190.2;
chr6	transdecoder	CDS	79241330	79241441	.	-	2	gene_name 98202802|pcsk5-3; gene_id MSTRG.21190; transcript_id MSTRG.21190.3;
chr6	transdecoder	CDS	79241330	79241441	.	-	2	gene_name 98202802|pcsk5-3; gene_id MSTRG.21190; transcript_id MSTRG.21190.4;
chr6	transdecoder	CDS	79241330	79241441	.	-	2	gene_name 98202802|pcsk5-3; gene_id MSTRG.21190; transcript_id MSTRG.21190.5;
chr6	transdecoder	exon	79241330	79241441	.	-	.	gene_name 98202802|pcsk5-3; gene_id MSTRG.21190; transcript_id MSTRG.21190.1;
chr6	transdecoder	exon	79241330	79241441	.	-	.	gene_name 98202802|pcsk5-3; gene_id MSTRG.21190; transcript_id MSTRG.21190.2;
chr6	transdecoder	exon	79241330	79241441	.	-	.	gene_name 98202802|pcsk5-3; gene_id MSTRG.21190; transcript_id MSTRG.21190.3;
chr6	transdecoder	exon	79241330	79241441	.	-	.	gene_name 98202802|pcsk5-3; gene_id MSTRG.21190; transcript_id MSTRG.21190.4;
chr6	transdecoder	exon	79241330	79241441	.	-	.	gene_name 98202802|pcsk5-3; gene_id MSTRG.21190; transcript_id MSTRG.21190.5;
chr6	transdecoder	CDS	79243277	79243472	.	-	0	gene_name 98202802|pcsk5-3; gene_id MSTRG.21190; transcript_id MSTRG.21190.1;
chr6	transdecoder	CDS	79243277	79243472	.	-	0	gene_name 98202802|pcsk5-3; gene_id MSTRG.21190; transcript_id MSTRG.21190.2;
chr6	transdecoder	CDS	79243277	79243472	.	-	0	gene_name 98202802|pcsk5-3; gene_id MSTRG.21190; transcript_id MSTRG.21190.3;
chr6	transdecoder	CDS	79243277	79243472	.	-	0	gene_name 98202802|pcsk5-3; gene_id MSTRG.21190; transcript_id MSTRG.21190.4;
chr6	transdecoder	CDS	79243277	79243472	.	-	0	gene_name 98202802|pcsk5-3; gene_id MSTRG.21190; transcript_id MSTRG.21190.5;
chr6	transdecoder	exon	79243277	79243472	.	-	.	gene_name 98202802|pcsk5-3; gene_id MSTRG.21190; transcript_id MSTRG.21190.1;
chr6	transdecoder	exon	79243277	79243472	.	-	.	gene_name 98202802|pcsk5-3; gene_id MSTRG.21190; transcript_id MSTRG.21190.2;
chr6	transdecoder	exon	79243277	79243472	.	-	.	gene_name 98202802|pcsk5-3; gene_id MSTRG.21190; transcript_id MSTRG.21190.3;
chr6	transdecoder	exon	79243277	79243472	.	-	.	gene_name 98202802|pcsk5-3; gene_id MSTRG.21190; transcript_id MSTRG.21190.4;
chr6	transdecoder	exon	79243277	79243472	.	-	.	gene_name 98202802|pcsk5-3; gene_id MSTRG.21190; transcript_id MSTRG.21190.5;
chr6	transdecoder	CDS	79252121	79252315	.	-	0	gene_name 98202802|pcsk5-3; gene_id MSTRG.21190; transcript_id MSTRG.21190.1;
chr6	transdecoder	CDS	79252121	79252315	.	-	0	gene_name 98202802|pcsk5-3; gene_id MSTRG.21190; transcript_id MSTRG.21190.2;
chr6	transdecoder	CDS	79252121	79252315	.	-	0	gene_name 98202802|pcsk5-3; gene_id MSTRG.21190; transcript_id MSTRG.21190.3;
chr6	transdecoder	CDS	79252121	79252315	.	-	0	gene_name 98202802|pcsk5-3; gene_id MSTRG.21190; transcript_id MSTRG.21190.4;
chr6	transdecoder	CDS	79252121	79252315	.	-	0	gene_name 98202802|pcsk5-3; gene_id MSTRG.21190; transcript_id MSTRG.21190.5;
chr6	transdecoder	exon	79252121	79252315	.	-	.	gene_name 98202802|pcsk5-3; gene_id MSTRG.21190; transcript_id MSTRG.21190.1;
chr6	transdecoder	exon	79252121	79252315	.	-	.	gene_name 98202802|pcsk5-3; gene_id MSTRG.21190; transcript_id MSTRG.21190.2;
chr6	transdecoder	exon	79252121	79252315	.	-	.	gene_name 98202802|pcsk5-3; gene_id MSTRG.21190; transcript_id MSTRG.21190.3;
chr6	transdecoder	exon	79252121	79252315	.	-	.	gene_name 98202802|pcsk5-3; gene_id MSTRG.21190; transcript_id MSTRG.21190.4;
chr6	transdecoder	exon	79252121	79252315	.	-	.	gene_name 98202802|pcsk5-3; gene_id MSTRG.21190; transcript_id MSTRG.21190.5;
chr6	transdecoder	CDS	79253665	79253712	.	-	0	gene_name 98202802|pcsk5-3; gene_id MSTRG.21190; transcript_id MSTRG.21190.4;
chr6	transdecoder	exon	79253665	79253942	.	-	.	gene_name 98202802|pcsk5-3; gene_id MSTRG.21190; transcript_id MSTRG.21190.4;
chr6	transdecoder	five_prime_utr	79253713	79253942	.	-	.	gene_name 98202802|pcsk5-3; gene_id MSTRG.21190; transcript_id MSTRG.21190.4;
chr6	transdecoder	CDS	79259019	79259194	.	-	2	gene_name 98202802|pcsk5-3; gene_id MSTRG.21190; transcript_id MSTRG.21190.1;
chr6	transdecoder	CDS	79259019	79259194	.	-	2	gene_name 98202802|pcsk5-3; gene_id MSTRG.21190; transcript_id MSTRG.21190.2;
chr6	transdecoder	CDS	79259019	79259194	.	-	2	gene_name 98202802|pcsk5-3; gene_id MSTRG.21190; transcript_id MSTRG.21190.3;
chr6	transdecoder	CDS	79259019	79259194	.	-	2	gene_name 98202802|pcsk5-3; gene_id MSTRG.21190; transcript_id MSTRG.21190.5;
chr6	transdecoder	exon	79259019	79259194	.	-	.	gene_name 98202802|pcsk5-3; gene_id MSTRG.21190; transcript_id MSTRG.21190.1;
chr6	transdecoder	exon	79259019	79259194	.	-	.	gene_name 98202802|pcsk5-3; gene_id MSTRG.21190; transcript_id MSTRG.21190.2;
chr6	transdecoder	exon	79259019	79259194	.	-	.	gene_name 98202802|pcsk5-3; gene_id MSTRG.21190; transcript_id MSTRG.21190.3;
chr6	transdecoder	exon	79259019	79259194	.	-	.	gene_name 98202802|pcsk5-3; gene_id MSTRG.21190; transcript_id MSTRG.21190.5;
chr6	transdecoder	CDS	79259295	79259337	.	-	0	gene_name 98202802|pcsk5-3; gene_id MSTRG.21190; transcript_id MSTRG.21190.3;
chr6	transdecoder	exon	79259295	79259337	.	-	.	gene_name 98202802|pcsk5-3; gene_id MSTRG.21190; transcript_id MSTRG.21190.3;
chr6	transdecoder	CDS	79278637	79278787	.	-	0	gene_name 98202802|pcsk5-3; gene_id MSTRG.21190; transcript_id MSTRG.21190.1;
chr6	transdecoder	CDS	79278637	79278787	.	-	0	gene_name 98202802|pcsk5-3; gene_id MSTRG.21190; transcript_id MSTRG.21190.2;
chr6	transdecoder	CDS	79278637	79278787	.	-	0	gene_name 98202802|pcsk5-3; gene_id MSTRG.21190; transcript_id MSTRG.21190.3;
chr6	transdecoder	CDS	79278637	79278787	.	-	0	gene_name 98202802|pcsk5-3; gene_id MSTRG.21190; transcript_id MSTRG.21190.5;
chr6	transdecoder	exon	79278637	79278787	.	-	.	gene_name 98202802|pcsk5-3; gene_id MSTRG.21190; transcript_id MSTRG.21190.1;
chr6	transdecoder	exon	79278637	79278787	.	-	.	gene_name 98202802|pcsk5-3; gene_id MSTRG.21190; transcript_id MSTRG.21190.2;
chr6	transdecoder	exon	79278637	79278787	.	-	.	gene_name 98202802|pcsk5-3; gene_id MSTRG.21190; transcript_id MSTRG.21190.3;
chr6	transdecoder	exon	79278637	79278787	.	-	.	gene_name 98202802|pcsk5-3; gene_id MSTRG.21190; transcript_id MSTRG.21190.5;
chr6	transdecoder	CDS	79291912	79292025	.	-	0	gene_name 98202802|pcsk5-3; gene_id MSTRG.21190; transcript_id MSTRG.21190.1;
chr6	transdecoder	CDS	79291912	79292025	.	-	0	gene_name 98202802|pcsk5-3; gene_id MSTRG.21190; transcript_id MSTRG.21190.2;
chr6	transdecoder	CDS	79291912	79292025	.	-	0	gene_name 98202802|pcsk5-3; gene_id MSTRG.21190; transcript_id MSTRG.21190.3;
chr6	transdecoder	CDS	79291912	79292025	.	-	0	gene_name 98202802|pcsk5-3; gene_id MSTRG.21190; transcript_id MSTRG.21190.5;
chr6	transdecoder	exon	79291912	79292025	.	-	.	gene_name 98202802|pcsk5-3; gene_id MSTRG.21190; transcript_id MSTRG.21190.1;
chr6	transdecoder	exon	79291912	79292025	.	-	.	gene_name 98202802|pcsk5-3; gene_id MSTRG.21190; transcript_id MSTRG.21190.2;
chr6	transdecoder	exon	79291912	79292025	.	-	.	gene_name 98202802|pcsk5-3; gene_id MSTRG.21190; transcript_id MSTRG.21190.3;
chr6	transdecoder	exon	79291912	79292025	.	-	.	gene_name 98202802|pcsk5-3; gene_id MSTRG.21190; transcript_id MSTRG.21190.5;
chr6	transdecoder	CDS	79312401	79312481	.	-	0	gene_name 98202802|pcsk5-3; gene_id MSTRG.21190; transcript_id MSTRG.21190.1;
chr6	transdecoder	CDS	79312401	79312481	.	-	0	gene_name 98202802|pcsk5-3; gene_id MSTRG.21190; transcript_id MSTRG.21190.2;
chr6	transdecoder	CDS	79312401	79312481	.	-	0	gene_name 98202802|pcsk5-3; gene_id MSTRG.21190; transcript_id MSTRG.21190.3;
chr6	transdecoder	CDS	79312401	79312481	.	-	0	gene_name 98202802|pcsk5-3; gene_id MSTRG.21190; transcript_id MSTRG.21190.5;
chr6	transdecoder	exon	79312401	79312552	.	-	.	gene_name 98202802|pcsk5-3; gene_id MSTRG.21190; transcript_id MSTRG.21190.1;
chr6	transdecoder	exon	79312401	79312552	.	-	.	gene_name 98202802|pcsk5-3; gene_id MSTRG.21190; transcript_id MSTRG.21190.2;
chr6	transdecoder	exon	79312401	79312552	.	-	.	gene_name 98202802|pcsk5-3; gene_id MSTRG.21190; transcript_id MSTRG.21190.3;
chr6	transdecoder	exon	79312401	79312552	.	-	.	gene_name 98202802|pcsk5-3; gene_id MSTRG.21190; transcript_id MSTRG.21190.5;
chr6	transdecoder	five_prime_utr	79312482	79312552	.	-	.	gene_name 98202802|pcsk5-3; gene_id MSTRG.21190; transcript_id MSTRG.21190.1;
chr6	transdecoder	five_prime_utr	79312482	79312552	.	-	.	gene_name 98202802|pcsk5-3; gene_id MSTRG.21190; transcript_id MSTRG.21190.2;
chr6	transdecoder	five_prime_utr	79312482	79312552	.	-	.	gene_name 98202802|pcsk5-3; gene_id MSTRG.21190; transcript_id MSTRG.21190.3;
chr6	transdecoder	five_prime_utr	79312482	79312552	.	-	.	gene_name 98202802|pcsk5-3; gene_id MSTRG.21190; transcript_id MSTRG.21190.5;
chr6	transdecoder	exon	79377489	79377567	.	+	.	gene_name 98023651|fak1; gene_id MSTRG.21191; transcript_id MSTRG.21191.1;
chr6	transdecoder	exon	79377489	79377567	.	+	.	gene_name 98023651|fak1; gene_id MSTRG.21191; transcript_id MSTRG.21191.2;
chr6	transdecoder	five_prime_utr	79377489	79377567	.	+	.	gene_name 98023651|fak1; gene_id MSTRG.21191; transcript_id MSTRG.21191.1;
chr6	transdecoder	five_prime_utr	79377489	79377567	.	+	.	gene_name 98023651|fak1; gene_id MSTRG.21191; transcript_id MSTRG.21191.2;
chr6	transdecoder	gene	79377489	79404940	.	+	.	gene_name 98023651|fak1; gene_id MSTRG.21191; transcript_id NA; gene_biotype protein_coding; Info ORF type:complete (+),score=88.94,sp|Q05397|FAK1_HUMAN|46.429|3.94e-81; ref_name 98023651|fak1; class_code j; inherit_ref TRUE;
chr6	transdecoder	transcript	79377489	79404940	.	+	.	gene_name 98023651|fak1; gene_id MSTRG.21191; transcript_id MSTRG.21191.1; gene_biotype protein_coding; Info ORF type:complete (+),score=88.94,sp|Q05397|FAK1_HUMAN|46.429|3.94e-81; ref_name 98023651|fak1; class_code j; inherit_ref TRUE;
chr6	transdecoder	transcript	79377489	79404940	.	+	.	gene_name 98023651|fak1; gene_id MSTRG.21191; transcript_id MSTRG.21191.2; gene_biotype protein_coding; Info ORF type:complete (+),score=88.94,sp|Q05397|FAK1_HUMAN|46.429|3.94e-81; ref_name 98023651|fak1; class_code j; inherit_ref TRUE;
chr6	transdecoder	exon	79377495	79377567	.	+	.	gene_name 98023651|fak1; gene_id MSTRG.21191; transcript_id MSTRG.21191.3;
chr6	transdecoder	five_prime_utr	79377495	79377567	.	+	.	gene_name 98023651|fak1; gene_id MSTRG.21191; transcript_id MSTRG.21191.3;
chr6	transdecoder	transcript	79377495	79404940	.	+	.	gene_name 98023651|fak1; gene_id MSTRG.21191; transcript_id MSTRG.21191.3; gene_biotype protein_coding; Info ORF type:complete (+),score=88.94,sp|Q05397|FAK1_HUMAN|46.429|3.94e-81; ref_name 98023651|fak1; class_code j; inherit_ref TRUE;
chr6	transdecoder	CDS	79377541	79377567	.	+	0	gene_name 98023651|fak1; gene_id MSTRG.21191; transcript_id MSTRG.21191.4;
chr6	transdecoder	exon	79377541	79377567	.	+	.	gene_name 98023651|fak1; gene_id MSTRG.21191; transcript_id MSTRG.21191.4;
chr6	transdecoder	transcript	79377541	79404940	.	+	.	gene_name 98023651|fak1; gene_id MSTRG.21191; transcript_id MSTRG.21191.4; gene_biotype protein_coding; Info ORF type:complete (+),score=88.94,sp|Q05397|FAK1_HUMAN|46.429|3.94e-81; ref_name 98023651|fak1; class_code j; inherit_ref TRUE;
chr6	transdecoder	five_prime_utr	79380566	79380665	.	+	.	gene_name 98023651|fak1; gene_id MSTRG.21191; transcript_id MSTRG.21191.3;
chr6	transdecoder	exon	79380566	79380668	.	+	.	gene_name 98023651|fak1; gene_id MSTRG.21191; transcript_id MSTRG.21191.3;
chr6	transdecoder	CDS	79380666	79380668	.	+	0	gene_name 98023651|fak1; gene_id MSTRG.21191; transcript_id MSTRG.21191.3;
chr6	transdecoder	five_prime_utr	79382360	79382371	.	+	.	gene_name 98023651|fak1; gene_id MSTRG.21191; transcript_id MSTRG.21191.1;
chr6	transdecoder	five_prime_utr	79382360	79382371	.	+	.	gene_name 98023651|fak1; gene_id MSTRG.21191; transcript_id MSTRG.21191.2;
chr6	transdecoder	CDS	79382360	79382533	.	+	0	gene_name 98023651|fak1; gene_id MSTRG.21191; transcript_id MSTRG.21191.3;
chr6	transdecoder	CDS	79382360	79382533	.	+	0	gene_name 98023651|fak1; gene_id MSTRG.21191; transcript_id MSTRG.21191.4;
chr6	transdecoder	exon	79382360	79382533	.	+	.	gene_name 98023651|fak1; gene_id MSTRG.21191; transcript_id MSTRG.21191.1;
chr6	transdecoder	exon	79382360	79382533	.	+	.	gene_name 98023651|fak1; gene_id MSTRG.21191; transcript_id MSTRG.21191.2;
chr6	transdecoder	exon	79382360	79382533	.	+	.	gene_name 98023651|fak1; gene_id MSTRG.21191; transcript_id MSTRG.21191.3;
chr6	transdecoder	exon	79382360	79382533	.	+	.	gene_name 98023651|fak1; gene_id MSTRG.21191; transcript_id MSTRG.21191.4;
chr6	transdecoder	CDS	79382372	79382533	.	+	0	gene_name 98023651|fak1; gene_id MSTRG.21191; transcript_id MSTRG.21191.1;
chr6	transdecoder	CDS	79382372	79382533	.	+	0	gene_name 98023651|fak1; gene_id MSTRG.21191; transcript_id MSTRG.21191.2;
chr6	transdecoder	CDS	79385319	79385532	.	+	0	gene_name 98023651|fak1; gene_id MSTRG.21191; transcript_id MSTRG.21191.1;
chr6	transdecoder	CDS	79385319	79385532	.	+	0	gene_name 98023651|fak1; gene_id MSTRG.21191; transcript_id MSTRG.21191.2;
chr6	transdecoder	CDS	79385319	79385532	.	+	0	gene_name 98023651|fak1; gene_id MSTRG.21191; transcript_id MSTRG.21191.3;
chr6	transdecoder	CDS	79385319	79385532	.	+	0	gene_name 98023651|fak1; gene_id MSTRG.21191; transcript_id MSTRG.21191.4;
chr6	transdecoder	exon	79385319	79385532	.	+	.	gene_name 98023651|fak1; gene_id MSTRG.21191; transcript_id MSTRG.21191.1;
chr6	transdecoder	exon	79385319	79385532	.	+	.	gene_name 98023651|fak1; gene_id MSTRG.21191; transcript_id MSTRG.21191.2;
chr6	transdecoder	exon	79385319	79385532	.	+	.	gene_name 98023651|fak1; gene_id MSTRG.21191; transcript_id MSTRG.21191.3;
chr6	transdecoder	exon	79385319	79385532	.	+	.	gene_name 98023651|fak1; gene_id MSTRG.21191; transcript_id MSTRG.21191.4;
chr6	transdecoder	CDS	79385817	79385821	.	+	2	gene_name 98023651|fak1; gene_id MSTRG.21191; transcript_id MSTRG.21191.2;
chr6	transdecoder	CDS	79385817	79385825	.	+	2	gene_name 98023651|fak1; gene_id MSTRG.21191; transcript_id MSTRG.21191.4;
chr6	transdecoder	exon	79385817	79385825	.	+	.	gene_name 98023651|fak1; gene_id MSTRG.21191; transcript_id MSTRG.21191.4;
chr6	transdecoder	exon	79385817	79390816	.	+	.	gene_name 98023651|fak1; gene_id MSTRG.21191; transcript_id MSTRG.21191.2;
chr6	transdecoder	CDS	79390617	79390816	.	+	2	gene_name 98023651|fak1; gene_id MSTRG.21191; transcript_id MSTRG.21191.1;
chr6	transdecoder	CDS	79390617	79390816	.	+	2	gene_name 98023651|fak1; gene_id MSTRG.21191; transcript_id MSTRG.21191.3;
chr6	transdecoder	CDS	79390617	79390816	.	+	2	gene_name 98023651|fak1; gene_id MSTRG.21191; transcript_id MSTRG.21191.4;
chr6	transdecoder	exon	79390617	79390816	.	+	.	gene_name 98023651|fak1; gene_id MSTRG.21191; transcript_id MSTRG.21191.1;
chr6	transdecoder	exon	79390617	79390816	.	+	.	gene_name 98023651|fak1; gene_id MSTRG.21191; transcript_id MSTRG.21191.3;
chr6	transdecoder	exon	79390617	79390816	.	+	.	gene_name 98023651|fak1; gene_id MSTRG.21191; transcript_id MSTRG.21191.4;
chr6	transdecoder	CDS	79390634	79390816	.	+	0	gene_name 98023651|fak1; gene_id MSTRG.21191; transcript_id MSTRG.21191.2;
chr6	transdecoder	CDS	79392924	79393025	.	+	0	gene_name 98023651|fak1; gene_id MSTRG.21191; transcript_id MSTRG.21191.1;
chr6	transdecoder	CDS	79392924	79393025	.	+	0	gene_name 98023651|fak1; gene_id MSTRG.21191; transcript_id MSTRG.21191.2;
chr6	transdecoder	CDS	79392924	79393025	.	+	0	gene_name 98023651|fak1; gene_id MSTRG.21191; transcript_id MSTRG.21191.3;
chr6	transdecoder	CDS	79392924	79393025	.	+	0	gene_name 98023651|fak1; gene_id MSTRG.21191; transcript_id MSTRG.21191.4;
chr6	transdecoder	exon	79392924	79393025	.	+	.	gene_name 98023651|fak1; gene_id MSTRG.21191; transcript_id MSTRG.21191.1;
chr6	transdecoder	exon	79392924	79393025	.	+	.	gene_name 98023651|fak1; gene_id MSTRG.21191; transcript_id MSTRG.21191.2;
chr6	transdecoder	exon	79392924	79393025	.	+	.	gene_name 98023651|fak1; gene_id MSTRG.21191; transcript_id MSTRG.21191.3;
chr6	transdecoder	exon	79392924	79393025	.	+	.	gene_name 98023651|fak1; gene_id MSTRG.21191; transcript_id MSTRG.21191.4;
chr6	transdecoder	CDS	79395826	79396015	.	+	0	gene_name 98023651|fak1; gene_id MSTRG.21191; transcript_id MSTRG.21191.1;
chr6	transdecoder	CDS	79395826	79396015	.	+	0	gene_name 98023651|fak1; gene_id MSTRG.21191; transcript_id MSTRG.21191.2;
chr6	transdecoder	CDS	79395826	79396015	.	+	0	gene_name 98023651|fak1; gene_id MSTRG.21191; transcript_id MSTRG.21191.3;
chr6	transdecoder	CDS	79395826	79396015	.	+	0	gene_name 98023651|fak1; gene_id MSTRG.21191; transcript_id MSTRG.21191.4;
chr6	transdecoder	exon	79395826	79396015	.	+	.	gene_name 98023651|fak1; gene_id MSTRG.21191; transcript_id MSTRG.21191.1;
chr6	transdecoder	exon	79395826	79396015	.	+	.	gene_name 98023651|fak1; gene_id MSTRG.21191; transcript_id MSTRG.21191.2;
chr6	transdecoder	exon	79395826	79396015	.	+	.	gene_name 98023651|fak1; gene_id MSTRG.21191; transcript_id MSTRG.21191.3;
chr6	transdecoder	exon	79395826	79396015	.	+	.	gene_name 98023651|fak1; gene_id MSTRG.21191; transcript_id MSTRG.21191.4;
chr6	transdecoder	CDS	79402279	79402485	.	+	2	gene_name 98023651|fak1; gene_id MSTRG.21191; transcript_id MSTRG.21191.1;
chr6	transdecoder	CDS	79402279	79402485	.	+	2	gene_name 98023651|fak1; gene_id MSTRG.21191; transcript_id MSTRG.21191.2;
chr6	transdecoder	CDS	79402279	79402485	.	+	2	gene_name 98023651|fak1; gene_id MSTRG.21191; transcript_id MSTRG.21191.3;
chr6	transdecoder	CDS	79402279	79402485	.	+	2	gene_name 98023651|fak1; gene_id MSTRG.21191; transcript_id MSTRG.21191.4;
chr6	transdecoder	exon	79402279	79402485	.	+	.	gene_name 98023651|fak1; gene_id MSTRG.21191; transcript_id MSTRG.21191.1;
chr6	transdecoder	exon	79402279	79402485	.	+	.	gene_name 98023651|fak1; gene_id MSTRG.21191; transcript_id MSTRG.21191.2;
chr6	transdecoder	exon	79402279	79402485	.	+	.	gene_name 98023651|fak1; gene_id MSTRG.21191; transcript_id MSTRG.21191.3;
chr6	transdecoder	exon	79402279	79402485	.	+	.	gene_name 98023651|fak1; gene_id MSTRG.21191; transcript_id MSTRG.21191.4;
chr6	transdecoder	CDS	79403331	79403514	.	+	2	gene_name 98023651|fak1; gene_id MSTRG.21191; transcript_id MSTRG.21191.1;
chr6	transdecoder	CDS	79403331	79403514	.	+	2	gene_name 98023651|fak1; gene_id MSTRG.21191; transcript_id MSTRG.21191.2;
chr6	transdecoder	CDS	79403331	79403514	.	+	2	gene_name 98023651|fak1; gene_id MSTRG.21191; transcript_id MSTRG.21191.3;
chr6	transdecoder	CDS	79403331	79403514	.	+	2	gene_name 98023651|fak1; gene_id MSTRG.21191; transcript_id MSTRG.21191.4;
chr6	transdecoder	exon	79403331	79403514	.	+	.	gene_name 98023651|fak1; gene_id MSTRG.21191; transcript_id MSTRG.21191.1;
chr6	transdecoder	exon	79403331	79403514	.	+	.	gene_name 98023651|fak1; gene_id MSTRG.21191; transcript_id MSTRG.21191.2;
chr6	transdecoder	exon	79403331	79403514	.	+	.	gene_name 98023651|fak1; gene_id MSTRG.21191; transcript_id MSTRG.21191.3;
chr6	transdecoder	exon	79403331	79403514	.	+	.	gene_name 98023651|fak1; gene_id MSTRG.21191; transcript_id MSTRG.21191.4;
chr6	transdecoder	CDS	79404243	79404513	.	+	1	gene_name 98023651|fak1; gene_id MSTRG.21191; transcript_id MSTRG.21191.1;
chr6	transdecoder	CDS	79404243	79404513	.	+	1	gene_name 98023651|fak1; gene_id MSTRG.21191; transcript_id MSTRG.21191.2;
chr6	transdecoder	CDS	79404243	79404513	.	+	1	gene_name 98023651|fak1; gene_id MSTRG.21191; transcript_id MSTRG.21191.3;
chr6	transdecoder	CDS	79404243	79404513	.	+	1	gene_name 98023651|fak1; gene_id MSTRG.21191; transcript_id MSTRG.21191.4;
chr6	transdecoder	exon	79404243	79404940	.	+	.	gene_name 98023651|fak1; gene_id MSTRG.21191; transcript_id MSTRG.21191.1;
chr6	transdecoder	exon	79404243	79404940	.	+	.	gene_name 98023651|fak1; gene_id MSTRG.21191; transcript_id MSTRG.21191.2;
chr6	transdecoder	exon	79404243	79404940	.	+	.	gene_name 98023651|fak1; gene_id MSTRG.21191; transcript_id MSTRG.21191.3;
chr6	transdecoder	exon	79404243	79404940	.	+	.	gene_name 98023651|fak1; gene_id MSTRG.21191; transcript_id MSTRG.21191.4;
chr6	transdecoder	three_prime_utr	79404514	79404940	.	+	.	gene_name 98023651|fak1; gene_id MSTRG.21191; transcript_id MSTRG.21191.1;
chr6	transdecoder	three_prime_utr	79404514	79404940	.	+	.	gene_name 98023651|fak1; gene_id MSTRG.21191; transcript_id MSTRG.21191.2;
chr6	transdecoder	three_prime_utr	79404514	79404940	.	+	.	gene_name 98023651|fak1; gene_id MSTRG.21191; transcript_id MSTRG.21191.3;
chr6	transdecoder	three_prime_utr	79404514	79404940	.	+	.	gene_name 98023651|fak1; gene_id MSTRG.21191; transcript_id MSTRG.21191.4;
chr6	transdecoder	exon	79412271	79412711	.	+	.	gene_name 98310821|unknown-21713; gene_id MSTRG.21192; transcript_id MSTRG.21192.1;
chr6	transdecoder	five_prime_utr	79412271	79412711	.	+	.	gene_name 98310821|unknown-21713; gene_id MSTRG.21192; transcript_id MSTRG.21192.1;
chr6	transdecoder	gene	79412271	79418194	.	+	.	gene_name 98310821|unknown-21713; gene_id MSTRG.21192; transcript_id NA; gene_biotype protein_coding; Info ORF type:complete (+),score=25.62; ref_name -; class_code u; inherit_ref FALSE;
chr6	transdecoder	transcript	79412271	79418194	.	+	.	gene_name 98310821|unknown-21713; gene_id MSTRG.21192; transcript_id MSTRG.21192.1; gene_biotype protein_coding; Info ORF type:complete (+),score=25.62; ref_name -; class_code u; inherit_ref FALSE;
chr6	transdecoder	five_prime_utr	79416906	79416907	.	+	.	gene_name 98310821|unknown-21713; gene_id MSTRG.21192; transcript_id MSTRG.21192.1;
chr6	transdecoder	exon	79416906	79418194	.	+	.	gene_name 98310821|unknown-21713; gene_id MSTRG.21192; transcript_id MSTRG.21192.1;
chr6	transdecoder	CDS	79416908	79418038	.	+	0	gene_name 98310821|unknown-21713; gene_id MSTRG.21192; transcript_id MSTRG.21192.1;
chr6	transdecoder	three_prime_utr	79418039	79418194	.	+	.	gene_name 98310821|unknown-21713; gene_id MSTRG.21192; transcript_id MSTRG.21192.1;
chr6	transdecoder	exon	79438835	79438915	.	+	.	gene_name 98310822|unknown-21714; gene_id MSTRG.21193; transcript_id MSTRG.21193.1;
chr6	transdecoder	five_prime_utr	79438835	79438915	.	+	.	gene_name 98310822|unknown-21714; gene_id MSTRG.21193; transcript_id MSTRG.21193.1;
chr6	transdecoder	gene	79438835	79440636	.	+	.	gene_name 98310822|unknown-21714; gene_id MSTRG.21193; transcript_id NA; gene_biotype protein_coding; Info ORF type:3prime_partial (+),score=7.38; ref_name -; class_code u; inherit_ref FALSE;
chr6	transdecoder	transcript	79438835	79440636	.	+	.	gene_name 98310822|unknown-21714; gene_id MSTRG.21193; transcript_id MSTRG.21193.1; gene_biotype protein_coding; Info ORF type:3prime_partial (+),score=7.38; ref_name -; class_code u; inherit_ref FALSE;
chr6	transdecoder	five_prime_utr	79440235	79440236	.	+	.	gene_name 98310822|unknown-21714; gene_id MSTRG.21193; transcript_id MSTRG.21193.1;
chr6	transdecoder	exon	79440235	79440636	.	+	.	gene_name 98310822|unknown-21714; gene_id MSTRG.21193; transcript_id MSTRG.21193.1;
chr6	transdecoder	CDS	79440237	79440635	.	+	0	gene_name 98310822|unknown-21714; gene_id MSTRG.21193; transcript_id MSTRG.21193.1;
chr6	transdecoder	exon	79446128	79446545	.	+	.	gene_name 98206299|unknown-10886; gene_id MSTRG.21194; transcript_id MSTRG.21194.1;
chr6	transdecoder	gene	79446128	79446545	.	+	.	gene_name 98206299|unknown-10886; gene_id MSTRG.21194; transcript_id NA; gene_biotype protein_coding; Info ORF type:5prime_partial (-),score=15.32; ref_name 98206299|unknown-10886; class_code c; inherit_ref TRUE;
chr6	transdecoder	transcript	79446128	79446545	.	+	.	gene_name 98206299|unknown-10886; gene_id MSTRG.21194; transcript_id MSTRG.21194.1; gene_biotype protein_coding; Info ORF type:5prime_partial (-),score=15.32; ref_name 98206299|unknown-10886; class_code c; inherit_ref TRUE;
chr6	transdecoder	CDS	79446130	79446501	.	+	0	gene_name 98206299|unknown-10886; gene_id MSTRG.21194; transcript_id MSTRG.21194.1;
chr6	transdecoder	three_prime_utr	79446502	79446545	.	+	.	gene_name 98206299|unknown-10886; gene_id MSTRG.21194; transcript_id MSTRG.21194.1;
chr6	transdecoder	five_prime_utr	79459157	79459157	.	+	.	gene_name 98206298|unknown-10885; gene_id MSTRG.21195; transcript_id MSTRG.21195.1;
chr6	transdecoder	exon	79459157	79459581	.	+	.	gene_name 98206298|unknown-10885; gene_id MSTRG.21195; transcript_id MSTRG.21195.1;
chr6	transdecoder	gene	79459157	79459581	.	+	.	gene_name 98206298|unknown-10885; gene_id MSTRG.21195; transcript_id NA; gene_biotype protein_coding; Info ORF type:complete (-),score=18.52; ref_name 98206298|unknown-10885; class_code c; inherit_ref TRUE;
chr6	transdecoder	transcript	79459157	79459581	.	+	.	gene_name 98206298|unknown-10885; gene_id MSTRG.21195; transcript_id MSTRG.21195.1; gene_biotype protein_coding; Info ORF type:complete (-),score=18.52; ref_name 98206298|unknown-10885; class_code c; inherit_ref TRUE;
chr6	transdecoder	CDS	79459158	79459535	.	+	0	gene_name 98206298|unknown-10885; gene_id MSTRG.21195; transcript_id MSTRG.21195.1;
chr6	transdecoder	three_prime_utr	79459536	79459581	.	+	.	gene_name 98206298|unknown-10885; gene_id MSTRG.21195; transcript_id MSTRG.21195.1;
chr6	transdecoder	exon	79464641	79464715	.	+	.	gene_name 98310823|unknown-21715; gene_id MSTRG.21196; transcript_id MSTRG.21196.1;
chr6	transdecoder	exon	79464641	79464715	.	+	.	gene_name 98310823|unknown-21715; gene_id MSTRG.21196; transcript_id MSTRG.21196.2;
chr6	transdecoder	five_prime_utr	79464641	79464715	.	+	.	gene_name 98310823|unknown-21715; gene_id MSTRG.21196; transcript_id MSTRG.21196.1;
chr6	transdecoder	five_prime_utr	79464641	79464715	.	+	.	gene_name 98310823|unknown-21715; gene_id MSTRG.21196; transcript_id MSTRG.21196.2;
chr6	transdecoder	transcript	79464641	79474819	.	+	.	gene_name 98310823|unknown-21715; gene_id MSTRG.21196; transcript_id MSTRG.21196.2; gene_biotype protein_coding; Info ORF type:3prime_partial (+),score=31.43; ref_name -; class_code u; inherit_ref FALSE;
chr6	transdecoder	gene	79464641	79477251	.	+	.	gene_name 98310823|unknown-21715; gene_id MSTRG.21196; transcript_id NA; gene_biotype protein_coding; Info ORF type:3prime_partial (+),score=31.43; ref_name -; class_code u; inherit_ref FALSE;
chr6	transdecoder	transcript	79464641	79477251	.	+	.	gene_name 98310823|unknown-21715; gene_id MSTRG.21196; transcript_id MSTRG.21196.1; gene_biotype protein_coding; Info ORF type:3prime_partial (+),score=31.43; ref_name -; class_code u; inherit_ref FALSE;
chr6	transdecoder	exon	79464684	79464715	.	+	.	gene_name 98310823|unknown-21715; gene_id MSTRG.21196; transcript_id MSTRG.21196.3;
chr6	transdecoder	exon	79464684	79464715	.	+	.	gene_name 98310823|unknown-21715; gene_id MSTRG.21196; transcript_id MSTRG.21196.4;
chr6	transdecoder	five_prime_utr	79464684	79464715	.	+	.	gene_name 98310823|unknown-21715; gene_id MSTRG.21196; transcript_id MSTRG.21196.3;
chr6	transdecoder	five_prime_utr	79464684	79464715	.	+	.	gene_name 98310823|unknown-21715; gene_id MSTRG.21196; transcript_id MSTRG.21196.4;
chr6	transdecoder	transcript	79464684	79474819	.	+	.	gene_name 98310823|unknown-21715; gene_id MSTRG.21196; transcript_id MSTRG.21196.3; gene_biotype protein_coding; Info ORF type:3prime_partial (+),score=31.43; ref_name -; class_code u; inherit_ref FALSE;
chr6	transdecoder	transcript	79464684	79477251	.	+	.	gene_name 98310823|unknown-21715; gene_id MSTRG.21196; transcript_id MSTRG.21196.4; gene_biotype protein_coding; Info ORF type:3prime_partial (+),score=31.43; ref_name -; class_code u; inherit_ref FALSE;
chr6	transdecoder	exon	79470430	79470516	.	+	.	gene_name 98310823|unknown-21715; gene_id MSTRG.21196; transcript_id MSTRG.21196.1;
chr6	transdecoder	exon	79470430	79470516	.	+	.	gene_name 98310823|unknown-21715; gene_id MSTRG.21196; transcript_id MSTRG.21196.2;
chr6	transdecoder	five_prime_utr	79470430	79470516	.	+	.	gene_name 98310823|unknown-21715; gene_id MSTRG.21196; transcript_id MSTRG.21196.1;
chr6	transdecoder	five_prime_utr	79470430	79470516	.	+	.	gene_name 98310823|unknown-21715; gene_id MSTRG.21196; transcript_id MSTRG.21196.2;
chr6	transdecoder	five_prime_utr	79473627	79473628	.	+	.	gene_name 98310823|unknown-21715; gene_id MSTRG.21196; transcript_id MSTRG.21196.2;
chr6	transdecoder	five_prime_utr	79473627	79473628	.	+	.	gene_name 98310823|unknown-21715; gene_id MSTRG.21196; transcript_id MSTRG.21196.3;
chr6	transdecoder	exon	79473627	79474819	.	+	.	gene_name 98310823|unknown-21715; gene_id MSTRG.21196; transcript_id MSTRG.21196.2;
chr6	transdecoder	exon	79473627	79474819	.	+	.	gene_name 98310823|unknown-21715; gene_id MSTRG.21196; transcript_id MSTRG.21196.3;
chr6	transdecoder	CDS	79473629	79474759	.	+	0	gene_name 98310823|unknown-21715; gene_id MSTRG.21196; transcript_id MSTRG.21196.2;
chr6	transdecoder	CDS	79473629	79474759	.	+	0	gene_name 98310823|unknown-21715; gene_id MSTRG.21196; transcript_id MSTRG.21196.3;
chr6	transdecoder	three_prime_utr	79474760	79474819	.	+	.	gene_name 98310823|unknown-21715; gene_id MSTRG.21196; transcript_id MSTRG.21196.2;
chr6	transdecoder	three_prime_utr	79474760	79474819	.	+	.	gene_name 98310823|unknown-21715; gene_id MSTRG.21196; transcript_id MSTRG.21196.3;
chr6	transdecoder	five_prime_utr	79476135	79476136	.	+	.	gene_name 98310823|unknown-21715; gene_id MSTRG.21196; transcript_id MSTRG.21196.1;
chr6	transdecoder	five_prime_utr	79476135	79476136	.	+	.	gene_name 98310823|unknown-21715; gene_id MSTRG.21196; transcript_id MSTRG.21196.4;
chr6	transdecoder	exon	79476135	79477251	.	+	.	gene_name 98310823|unknown-21715; gene_id MSTRG.21196; transcript_id MSTRG.21196.1;
chr6	transdecoder	exon	79476135	79477251	.	+	.	gene_name 98310823|unknown-21715; gene_id MSTRG.21196; transcript_id MSTRG.21196.4;
chr6	transdecoder	CDS	79476137	79477249	.	+	0	gene_name 98310823|unknown-21715; gene_id MSTRG.21196; transcript_id MSTRG.21196.1;
chr6	transdecoder	CDS	79476137	79477249	.	+	0	gene_name 98310823|unknown-21715; gene_id MSTRG.21196; transcript_id MSTRG.21196.4;
chr6	StringTie	exon	79481342	79481501	.	-	.	gene_name 98310824|unknown-21716; gene_id MSTRG.21197; transcript_id MSTRG.21197.1;
chr6	StringTie	transcript	79481342	79535012	.	-	.	gene_name 98310824|unknown-21716; gene_id MSTRG.21197; transcript_id MSTRG.21197.1; gene_biotype non-coding; Info NA; ref_name 98012675|fz-7; class_code u,y;u,y; inherit_ref FALSE;
chr6	StringTie	exon	79481344	79481501	.	-	.	gene_name 98310824|unknown-21716; gene_id MSTRG.21197; transcript_id MSTRG.21197.2;
chr6	StringTie	transcript	79481344	79696242	.	-	.	gene_name 98310824|unknown-21716; gene_id MSTRG.21197; transcript_id MSTRG.21197.2; gene_biotype non-coding; Info NA; ref_name 98012675|fz-7; class_code u,y;u,y; inherit_ref FALSE;
chr6	StringTie	exon	79534904	79535012	.	-	.	gene_name 98310824|unknown-21716; gene_id MSTRG.21197; transcript_id MSTRG.21197.1;
chr6	StringTie	exon	79538099	79538143	.	-	.	gene_name 98310824|unknown-21716; gene_id MSTRG.21197; transcript_id MSTRG.21197.2;
chr6	StringTie	exon	79547674	79547738	.	-	.	gene_name 98310824|unknown-21716; gene_id MSTRG.21197; transcript_id MSTRG.21197.2;
chr6	StringTie	exon	79572251	79572364	.	-	.	gene_name 98310824|unknown-21716; gene_id MSTRG.21197; transcript_id MSTRG.21197.2;
chr6	transdecoder	three_prime_utr	79587601	79587910	.	-	.	gene_name 98012675|fz-7; gene_id MSTRG.21198; transcript_id MSTRG.21198.1;
chr6	transdecoder	exon	79587601	79589591	.	-	.	gene_name 98012675|fz-7; gene_id MSTRG.21198; transcript_id MSTRG.21198.1;
chr6	transdecoder	gene	79587601	79589591	.	-	.	gene_name 98012675|fz-7; gene_id MSTRG.21198; transcript_id NA; gene_biotype protein_coding; Info ORF type:complete (+),score=38.08,sp|Q13467|FZD5_HUMAN|50.000|2.89e-174; ref_name 98012675|fz-7; class_code =; inherit_ref TRUE;
chr6	transdecoder	transcript	79587601	79589591	.	-	.	gene_name 98012675|fz-7; gene_id MSTRG.21198; transcript_id MSTRG.21198.1; gene_biotype protein_coding; Info ORF type:complete (+),score=38.08,sp|Q13467|FZD5_HUMAN|50.000|2.89e-174; ref_name 98012675|fz-7; class_code =; inherit_ref TRUE;
chr6	transdecoder	CDS	79587911	79589365	.	-	0	gene_name 98012675|fz-7; gene_id MSTRG.21198; transcript_id MSTRG.21198.1;
chr6	transdecoder	five_prime_utr	79589366	79589591	.	-	.	gene_name 98012675|fz-7; gene_id MSTRG.21198; transcript_id MSTRG.21198.1;
chr6	StringTie	exon	79625397	79625498	.	-	.	gene_name 98310824|unknown-21716; gene_id MSTRG.21197; transcript_id MSTRG.21197.2;
chr6	StringTie	exon	79642977	79643089	.	-	.	gene_name 98310824|unknown-21716; gene_id MSTRG.21197; transcript_id MSTRG.21197.2;
chr6	StringTie	exon	79651398	79651672	.	.	.	gene_name 98310825|unknown-21717; gene_id MSTRG.21199; transcript_id MSTRG.21199.1;
chr6	StringTie	transcript	79651398	79651672	.	.	.	gene_name 98310825|unknown-21717; gene_id MSTRG.21199; transcript_id MSTRG.21199.1; gene_biotype non-coding; Info NA; ref_name -; class_code u; inherit_ref FALSE;
chr6	StringTie	exon	79655729	79655937	.	-	.	gene_name 98310824|unknown-21716; gene_id MSTRG.21197; transcript_id MSTRG.21197.3;
chr6	StringTie	transcript	79655729	79661277	.	-	.	gene_name 98310824|unknown-21716; gene_id MSTRG.21197; transcript_id MSTRG.21197.3; gene_biotype non-coding; Info NA; ref_name 98012675|fz-7; class_code u,y;u,y; inherit_ref FALSE;
chr6	StringTie	exon	79655837	79655937	.	-	.	gene_name 98310824|unknown-21716; gene_id MSTRG.21197; transcript_id MSTRG.21197.2;
chr6	StringTie	exon	79660494	79660567	.	-	.	gene_name 98310824|unknown-21716; gene_id MSTRG.21197; transcript_id MSTRG.21197.2;
chr6	StringTie	exon	79661058	79661273	.	-	.	gene_name 98310824|unknown-21716; gene_id MSTRG.21197; transcript_id MSTRG.21197.2;
chr6	StringTie	exon	79661058	79661277	.	-	.	gene_name 98310824|unknown-21716; gene_id MSTRG.21197; transcript_id MSTRG.21197.3;
chr6	StringTie	exon	79696084	79696242	.	-	.	gene_name 98310824|unknown-21716; gene_id MSTRG.21197; transcript_id MSTRG.21197.2;
chr6	StringTie	exon	79733108	79734755	.	.	.	gene_name 98310826|unknown-21718; gene_id MSTRG.21200; transcript_id MSTRG.21200.1;
chr6	StringTie	transcript	79733108	79734755	.	.	.	gene_name 98310826|unknown-21718; gene_id MSTRG.21200; transcript_id MSTRG.21200.1; gene_biotype non-coding; Info NA; ref_name -; class_code u; inherit_ref FALSE;
chr6	StringTie	exon	79735128	79735333	.	.	.	gene_name 98310827|unknown-21719; gene_id MSTRG.21201; transcript_id MSTRG.21201.1;
chr6	StringTie	transcript	79735128	79735333	.	.	.	gene_name 98310827|unknown-21719; gene_id MSTRG.21201; transcript_id MSTRG.21201.1; gene_biotype non-coding; Info NA; ref_name -; class_code u; inherit_ref FALSE;
chr6	StringTie	exon	79737557	79738245	.	-	.	gene_name 98310828|unknown-21720; gene_id MSTRG.21202; transcript_id MSTRG.21202.1;
chr6	StringTie	transcript	79737557	79738245	.	-	.	gene_name 98310828|unknown-21720; gene_id MSTRG.21202; transcript_id MSTRG.21202.1; gene_biotype non-coding; Info NA; ref_name -; class_code u; inherit_ref FALSE;
chr6	transdecoder	five_prime_utr	79749992	79750138	.	+	.	gene_name 98019239|zksc8; gene_id MSTRG.21203; transcript_id MSTRG.21203.2;
chr6	transdecoder	exon	79749992	79750145	.	+	.	gene_name 98019239|zksc8; gene_id MSTRG.21203; transcript_id MSTRG.21203.2;
chr6	transdecoder	five_prime_utr	79749992	79750312	.	+	.	gene_name 98019239|zksc8; gene_id MSTRG.21203; transcript_id MSTRG.21203.1;
chr6	transdecoder	exon	79749992	79750556	.	+	.	gene_name 98019239|zksc8; gene_id MSTRG.21203; transcript_id MSTRG.21203.1;
chr6	transdecoder	gene	79749992	79769041	.	+	.	gene_name 98019239|zksc8; gene_id MSTRG.21203; transcript_id NA; gene_biotype protein_coding; Info ORF type:complete (+),score=56.57,sp|Q15776|ZKSC8_HUMAN|41.259|8.48e-32; ref_name 98019239|zksc8; class_code =,j; inherit_ref TRUE;
chr6	transdecoder	transcript	79749992	79769041	.	+	.	gene_name 98019239|zksc8; gene_id MSTRG.21203; transcript_id MSTRG.21203.1; gene_biotype protein_coding; Info ORF type:complete (+),score=56.57,sp|Q15776|ZKSC8_HUMAN|41.259|8.48e-32; ref_name 98019239|zksc8; class_code =,j; inherit_ref TRUE;
chr6	transdecoder	transcript	79749992	79769041	.	+	.	gene_name 98019239|zksc8; gene_id MSTRG.21203; transcript_id MSTRG.21203.2; gene_biotype protein_coding; Info ORF type:complete (+),score=56.57,sp|Q15776|ZKSC8_HUMAN|41.259|8.48e-32; ref_name 98019239|zksc8; class_code =,j; inherit_ref TRUE;
chr6	transdecoder	exon	79750058	79750204	.	+	.	gene_name 98019239|zksc8; gene_id MSTRG.21203; transcript_id MSTRG.21203.3;
chr6	transdecoder	five_prime_utr	79750058	79750204	.	+	.	gene_name 98019239|zksc8; gene_id MSTRG.21203; transcript_id MSTRG.21203.3;
chr6	transdecoder	transcript	79750058	79769041	.	+	.	gene_name 98019239|zksc8; gene_id MSTRG.21203; transcript_id MSTRG.21203.3; gene_biotype protein_coding; Info ORF type:complete (+),score=56.57,sp|Q15776|ZKSC8_HUMAN|41.259|8.48e-32; ref_name 98019239|zksc8; class_code =,j; inherit_ref TRUE;
chr6	transdecoder	exon	79750103	79750145	.	+	.	gene_name 98019239|zksc8; gene_id MSTRG.21203; transcript_id MSTRG.21203.4;
chr6	transdecoder	five_prime_utr	79750103	79750145	.	+	.	gene_name 98019239|zksc8; gene_id MSTRG.21203; transcript_id MSTRG.21203.4;
chr6	transdecoder	transcript	79750103	79769041	.	+	.	gene_name 98019239|zksc8; gene_id MSTRG.21203; transcript_id MSTRG.21203.4; gene_biotype protein_coding; Info ORF type:complete (+),score=56.57,sp|Q15776|ZKSC8_HUMAN|41.259|8.48e-32; ref_name 98019239|zksc8; class_code =,j; inherit_ref TRUE;
chr6	transdecoder	CDS	79750139	79750145	.	+	0	gene_name 98019239|zksc8; gene_id MSTRG.21203; transcript_id MSTRG.21203.2;
chr6	transdecoder	five_prime_utr	79750297	79750312	.	+	.	gene_name 98019239|zksc8; gene_id MSTRG.21203; transcript_id MSTRG.21203.4;
chr6	transdecoder	exon	79750297	79750556	.	+	.	gene_name 98019239|zksc8; gene_id MSTRG.21203; transcript_id MSTRG.21203.4;
chr6	transdecoder	five_prime_utr	79750305	79750312	.	+	.	gene_name 98019239|zksc8; gene_id MSTRG.21203; transcript_id MSTRG.21203.3;
chr6	transdecoder	CDS	79750305	79750556	.	+	2	gene_name 98019239|zksc8; gene_id MSTRG.21203; transcript_id MSTRG.21203.2;
chr6	transdecoder	exon	79750305	79750556	.	+	.	gene_name 98019239|zksc8; gene_id MSTRG.21203; transcript_id MSTRG.21203.2;
chr6	transdecoder	exon	79750305	79750556	.	+	.	gene_name 98019239|zksc8; gene_id MSTRG.21203; transcript_id MSTRG.21203.3;
chr6	transdecoder	CDS	79750313	79750556	.	+	0	gene_name 98019239|zksc8; gene_id MSTRG.21203; transcript_id MSTRG.21203.1;
chr6	transdecoder	CDS	79750313	79750556	.	+	0	gene_name 98019239|zksc8; gene_id MSTRG.21203; transcript_id MSTRG.21203.3;
chr6	transdecoder	CDS	79750313	79750556	.	+	0	gene_name 98019239|zksc8; gene_id MSTRG.21203; transcript_id MSTRG.21203.4;
chr6	SAM2GTF	exon	79757433	79757870	.	-	.	gene_name 98148036|unknown-8516; gene_id 98148036|unknown-8516; transcript_id 98148036|unknown-8516.1;
chr6	SAM2GTF	transcript	79757433	79757870	.	-	.	gene_name 98148036|unknown-8516; gene_id 98148036|unknown-8516; transcript_id 98148036|unknown-8516.1; gene_biotype non-coding; Info NA; ref_name 98148036|unknown-8516; class_code =; inherit_ref TRUE;
chr6	transdecoder	CDS	79766619	79766786	.	+	2	gene_name 98019239|zksc8; gene_id MSTRG.21203; transcript_id MSTRG.21203.1;
chr6	transdecoder	CDS	79766619	79766786	.	+	2	gene_name 98019239|zksc8; gene_id MSTRG.21203; transcript_id MSTRG.21203.2;
chr6	transdecoder	CDS	79766619	79766786	.	+	2	gene_name 98019239|zksc8; gene_id MSTRG.21203; transcript_id MSTRG.21203.3;
chr6	transdecoder	CDS	79766619	79766786	.	+	2	gene_name 98019239|zksc8; gene_id MSTRG.21203; transcript_id MSTRG.21203.4;
chr6	transdecoder	exon	79766619	79766786	.	+	.	gene_name 98019239|zksc8; gene_id MSTRG.21203; transcript_id MSTRG.21203.1;
chr6	transdecoder	exon	79766619	79766786	.	+	.	gene_name 98019239|zksc8; gene_id MSTRG.21203; transcript_id MSTRG.21203.2;
chr6	transdecoder	exon	79766619	79766786	.	+	.	gene_name 98019239|zksc8; gene_id MSTRG.21203; transcript_id MSTRG.21203.3;
chr6	transdecoder	exon	79766619	79766786	.	+	.	gene_name 98019239|zksc8; gene_id MSTRG.21203; transcript_id MSTRG.21203.4;
chr6	transdecoder	CDS	79768488	79768906	.	+	2	gene_name 98019239|zksc8; gene_id MSTRG.21203; transcript_id MSTRG.21203.1;
chr6	transdecoder	CDS	79768488	79768906	.	+	2	gene_name 98019239|zksc8; gene_id MSTRG.21203; transcript_id MSTRG.21203.2;
chr6	transdecoder	CDS	79768488	79768906	.	+	2	gene_name 98019239|zksc8; gene_id MSTRG.21203; transcript_id MSTRG.21203.3;
chr6	transdecoder	CDS	79768488	79768906	.	+	2	gene_name 98019239|zksc8; gene_id MSTRG.21203; transcript_id MSTRG.21203.4;
chr6	transdecoder	exon	79768488	79769041	.	+	.	gene_name 98019239|zksc8; gene_id MSTRG.21203; transcript_id MSTRG.21203.1;
chr6	transdecoder	exon	79768488	79769041	.	+	.	gene_name 98019239|zksc8; gene_id MSTRG.21203; transcript_id MSTRG.21203.2;
chr6	transdecoder	exon	79768488	79769041	.	+	.	gene_name 98019239|zksc8; gene_id MSTRG.21203; transcript_id MSTRG.21203.3;
chr6	transdecoder	exon	79768488	79769041	.	+	.	gene_name 98019239|zksc8; gene_id MSTRG.21203; transcript_id MSTRG.21203.4;
chr6	transdecoder	three_prime_utr	79768907	79769041	.	+	.	gene_name 98019239|zksc8; gene_id MSTRG.21203; transcript_id MSTRG.21203.1;
chr6	transdecoder	three_prime_utr	79768907	79769041	.	+	.	gene_name 98019239|zksc8; gene_id MSTRG.21203; transcript_id MSTRG.21203.2;
chr6	transdecoder	three_prime_utr	79768907	79769041	.	+	.	gene_name 98019239|zksc8; gene_id MSTRG.21203; transcript_id MSTRG.21203.3;
chr6	transdecoder	three_prime_utr	79768907	79769041	.	+	.	gene_name 98019239|zksc8; gene_id MSTRG.21203; transcript_id MSTRG.21203.4;
chr6	transdecoder	exon	79789033	79789455	.	+	.	gene_name 98206836|unknown-11519; gene_id MSTRG.21204; transcript_id MSTRG.21204.1;
chr6	transdecoder	gene	79789033	79789455	.	+	.	gene_name 98206836|unknown-11519; gene_id MSTRG.21204; transcript_id NA; gene_biotype protein_coding; Info ORF type:5prime_partial (-),score=16.21; ref_name 98206836|unknown-11519; class_code =; inherit_ref TRUE;
chr6	transdecoder	transcript	79789033	79789455	.	+	.	gene_name 98206836|unknown-11519; gene_id MSTRG.21204; transcript_id MSTRG.21204.1; gene_biotype protein_coding; Info ORF type:5prime_partial (-),score=16.21; ref_name 98206836|unknown-11519; class_code =; inherit_ref TRUE;
chr6	transdecoder	CDS	79789035	79789409	.	+	0	gene_name 98206836|unknown-11519; gene_id MSTRG.21204; transcript_id MSTRG.21204.1;
chr6	transdecoder	three_prime_utr	79789410	79789455	.	+	.	gene_name 98206836|unknown-11519; gene_id MSTRG.21204; transcript_id MSTRG.21204.1;
chr6	transdecoder	three_prime_utr	79792649	79792800	.	-	.	gene_name 98032336|ccd93; gene_id MSTRG.21205; transcript_id MSTRG.21205.1;
chr6	transdecoder	exon	79792649	79793085	.	-	.	gene_name 98032336|ccd93; gene_id MSTRG.21205; transcript_id MSTRG.21205.1;
chr6	transdecoder	gene	79792649	79816162	.	-	.	gene_name 98032336|ccd93; gene_id MSTRG.21205; transcript_id NA; gene_biotype protein_coding; Info ORF type:complete (+),score=148.15,sp|Q567U6|CCD93_HUMAN|39.546|8.74e-139; ref_name 98032336|ccd93; class_code k; inherit_ref TRUE;
chr6	transdecoder	transcript	79792649	79816162	.	-	.	gene_name 98032336|ccd93; gene_id MSTRG.21205; transcript_id MSTRG.21205.1; gene_biotype protein_coding; Info ORF type:complete (+),score=148.15,sp|Q567U6|CCD93_HUMAN|39.546|8.74e-139; ref_name 98032336|ccd93; class_code k; inherit_ref TRUE;
chr6	transdecoder	CDS	79792801	79793085	.	-	0	gene_name 98032336|ccd93; gene_id MSTRG.21205; transcript_id MSTRG.21205.1;
chr6	transdecoder	CDS	79796160	79796330	.	-	0	gene_name 98032336|ccd93; gene_id MSTRG.21205; transcript_id MSTRG.21205.1;
chr6	transdecoder	exon	79796160	79796330	.	-	.	gene_name 98032336|ccd93; gene_id MSTRG.21205; transcript_id MSTRG.21205.1;
chr6	transdecoder	CDS	79796496	79796669	.	-	0	gene_name 98032336|ccd93; gene_id MSTRG.21205; transcript_id MSTRG.21205.1;
chr6	transdecoder	exon	79796496	79796669	.	-	.	gene_name 98032336|ccd93; gene_id MSTRG.21205; transcript_id MSTRG.21205.1;
chr6	transdecoder	CDS	79797054	79797318	.	-	1	gene_name 98032336|ccd93; gene_id MSTRG.21205; transcript_id MSTRG.21205.1;
chr6	transdecoder	exon	79797054	79797318	.	-	.	gene_name 98032336|ccd93; gene_id MSTRG.21205; transcript_id MSTRG.21205.1;
chr6	transdecoder	CDS	79807405	79807613	.	-	0	gene_name 98032336|ccd93; gene_id MSTRG.21205; transcript_id MSTRG.21205.1;
chr6	transdecoder	exon	79807405	79807613	.	-	.	gene_name 98032336|ccd93; gene_id MSTRG.21205; transcript_id MSTRG.21205.1;
chr6	transdecoder	CDS	79810255	79810426	.	-	1	gene_name 98032336|ccd93; gene_id MSTRG.21205; transcript_id MSTRG.21205.1;
chr6	transdecoder	exon	79810255	79810426	.	-	.	gene_name 98032336|ccd93; gene_id MSTRG.21205; transcript_id MSTRG.21205.1;
chr6	transdecoder	CDS	79810723	79811005	.	-	2	gene_name 98032336|ccd93; gene_id MSTRG.21205; transcript_id MSTRG.21205.1;
chr6	transdecoder	exon	79810723	79811005	.	-	.	gene_name 98032336|ccd93; gene_id MSTRG.21205; transcript_id MSTRG.21205.1;
chr6	transdecoder	CDS	79812205	79812402	.	-	2	gene_name 98032336|ccd93; gene_id MSTRG.21205; transcript_id MSTRG.21205.1;
chr6	transdecoder	exon	79812205	79812402	.	-	.	gene_name 98032336|ccd93; gene_id MSTRG.21205; transcript_id MSTRG.21205.1;
chr6	transdecoder	CDS	79812532	79812646	.	-	0	gene_name 98032336|ccd93; gene_id MSTRG.21205; transcript_id MSTRG.21205.1;
chr6	transdecoder	exon	79812532	79812649	.	-	.	gene_name 98032336|ccd93; gene_id MSTRG.21205; transcript_id MSTRG.21205.1;
chr6	transdecoder	five_prime_utr	79812647	79812649	.	-	.	gene_name 98032336|ccd93; gene_id MSTRG.21205; transcript_id MSTRG.21205.1;
chr6	transdecoder	exon	79816048	79816162	.	-	.	gene_name 98032336|ccd93; gene_id MSTRG.21205; transcript_id MSTRG.21205.1;
chr6	transdecoder	five_prime_utr	79816048	79816162	.	-	.	gene_name 98032336|ccd93; gene_id MSTRG.21205; transcript_id MSTRG.21205.1;
chr6	transdecoder	five_prime_utr	79820190	79820224	.	+	.	gene_name 98015815|yipf6; gene_id MSTRG.21206; transcript_id MSTRG.21206.1;
chr6	transdecoder	exon	79820190	79820236	.	+	.	gene_name 98015815|yipf6; gene_id MSTRG.21206; transcript_id MSTRG.21206.1;
chr6	transdecoder	gene	79820190	79836870	.	+	.	gene_name 98015815|yipf6; gene_id MSTRG.21206; transcript_id NA; gene_biotype protein_coding; Info ORF type:complete (+),score=20.09,sp|Q96EC8|YIPF6_HUMAN|44.037|9.10e-55; ref_name 98015815|yipf6; class_code j; inherit_ref TRUE;
chr6	transdecoder	transcript	79820190	79836870	.	+	.	gene_name 98015815|yipf6; gene_id MSTRG.21206; transcript_id MSTRG.21206.1; gene_biotype protein_coding; Info ORF type:complete (+),score=20.09,sp|Q96EC8|YIPF6_HUMAN|44.037|9.10e-55; ref_name 98015815|yipf6; class_code j; inherit_ref TRUE;
chr6	transdecoder	CDS	79820225	79820236	.	+	0	gene_name 98015815|yipf6; gene_id MSTRG.21206; transcript_id MSTRG.21206.1;
chr6	transdecoder	CDS	79822859	79823131	.	+	0	gene_name 98015815|yipf6; gene_id MSTRG.21206; transcript_id MSTRG.21206.1;
chr6	transdecoder	exon	79822859	79823131	.	+	.	gene_name 98015815|yipf6; gene_id MSTRG.21206; transcript_id MSTRG.21206.1;
chr6	SAM2GTF	exon	79823482	79823661	.	+	.	gene_name 98207621|unknown-12374; gene_id 98207621|unknown-12374; transcript_id 98207621|unknown-12374.1;
chr6	SAM2GTF	transcript	79823482	79823845	.	+	.	gene_name 98207621|unknown-12374; gene_id 98207621|unknown-12374; transcript_id 98207621|unknown-12374.1; gene_biotype non-coding; Info NA; ref_name 98207621|unknown-12374; class_code =; inherit_ref TRUE;
chr6	SAM2GTF	exon	79823719	79823845	.	+	.	gene_name 98207621|unknown-12374; gene_id 98207621|unknown-12374; transcript_id 98207621|unknown-12374.1;
chr6	transdecoder	five_prime_utr	79824982	79825047	.	+	.	gene_name 98022795|hpcl4; gene_id 98022795|hpcl4; transcript_id 98022795|hpcl4.1;
chr6	transdecoder	exon	79824982	79825760	.	+	.	gene_name 98022795|hpcl4; gene_id 98022795|hpcl4; transcript_id 98022795|hpcl4.1;
chr6	transdecoder	gene	79824982	79825760	.	+	.	gene_name 98022795|hpcl4; gene_id 98022795|hpcl4; transcript_id NA; gene_biotype protein_coding; Info ORF type:complete (+),score=36.46,sp|Q9UM19|HPCL4_HUMAN|39.474|1.73e-41; ref_name 98022795|hpcl4; class_code =; inherit_ref TRUE;
chr6	transdecoder	transcript	79824982	79825760	.	+	.	gene_name 98022795|hpcl4; gene_id 98022795|hpcl4; transcript_id 98022795|hpcl4.1; gene_biotype protein_coding; Info ORF type:complete (+),score=36.46,sp|Q9UM19|HPCL4_HUMAN|39.474|1.73e-41; ref_name 98022795|hpcl4; class_code =; inherit_ref TRUE;
chr6	transdecoder	CDS	79825048	79825746	.	+	0	gene_name 98022795|hpcl4; gene_id 98022795|hpcl4; transcript_id 98022795|hpcl4.1;
chr6	transdecoder	three_prime_utr	79825747	79825760	.	+	.	gene_name 98022795|hpcl4; gene_id 98022795|hpcl4; transcript_id 98022795|hpcl4.1;
chr6	transdecoder	CDS	79834291	79834467	.	+	0	gene_name 98015815|yipf6; gene_id MSTRG.21206; transcript_id MSTRG.21206.1;
chr6	transdecoder	exon	79834291	79834467	.	+	.	gene_name 98015815|yipf6; gene_id MSTRG.21206; transcript_id MSTRG.21206.1;
chr6	transdecoder	CDS	79835910	79836092	.	+	0	gene_name 98015815|yipf6; gene_id MSTRG.21206; transcript_id MSTRG.21206.1;
chr6	transdecoder	exon	79835910	79836092	.	+	.	gene_name 98015815|yipf6; gene_id MSTRG.21206; transcript_id MSTRG.21206.1;
chr6	transdecoder	CDS	79836757	79836762	.	+	0	gene_name 98015815|yipf6; gene_id MSTRG.21206; transcript_id MSTRG.21206.1;
chr6	transdecoder	exon	79836757	79836870	.	+	.	gene_name 98015815|yipf6; gene_id MSTRG.21206; transcript_id MSTRG.21206.1;
chr6	transdecoder	three_prime_utr	79836763	79836870	.	+	.	gene_name 98015815|yipf6; gene_id MSTRG.21206; transcript_id MSTRG.21206.1;
chr6	transdecoder	exon	79896309	79897219	.	+	.	gene_name 98137285|unknown-7224; gene_id MSTRG.21207; transcript_id MSTRG.21207.1;
chr6	transdecoder	gene	79896309	79897219	.	+	.	gene_name 98137285|unknown-7224; gene_id MSTRG.21207; transcript_id NA; gene_biotype protein_coding; Info ORF type:internal (-),score=37.38; ref_name 98137285|unknown-7224; class_code =; inherit_ref TRUE;
chr6	transdecoder	transcript	79896309	79897219	.	+	.	gene_name 98137285|unknown-7224; gene_id MSTRG.21207; transcript_id MSTRG.21207.1; gene_biotype protein_coding; Info ORF type:internal (-),score=37.38; ref_name 98137285|unknown-7224; class_code =; inherit_ref TRUE;
chr6	transdecoder	CDS	79896310	79897218	.	+	0	gene_name 98137285|unknown-7224; gene_id MSTRG.21207; transcript_id MSTRG.21207.1;
chr6	transdecoder	exon	79917101	79917395	.	+	.	gene_name 98310829|or2a5; gene_id MSTRG.21208; transcript_id MSTRG.21208.1;
chr6	transdecoder	gene	79917101	79920303	.	+	.	gene_name 98310829|or2a5; gene_id MSTRG.21208; transcript_id NA; gene_biotype protein_coding; Info ORF type:internal (+),score=15.65,sp|Q96R48|OR2A5_HUMAN|28.455|1.49e-05; ref_name -; class_code u; inherit_ref FALSE;
chr6	transdecoder	transcript	79917101	79920303	.	+	.	gene_name 98310829|or2a5; gene_id MSTRG.21208; transcript_id MSTRG.21208.1; gene_biotype protein_coding; Info ORF type:internal (+),score=15.65,sp|Q96R48|OR2A5_HUMAN|28.455|1.49e-05; ref_name -; class_code u; inherit_ref FALSE;
chr6	transdecoder	CDS	79917102	79917395	.	+	0	gene_name 98310829|or2a5; gene_id MSTRG.21208; transcript_id MSTRG.21208.1;
chr6	transdecoder	CDS	79920125	79920301	.	+	0	gene_name 98310829|or2a5; gene_id MSTRG.21208; transcript_id MSTRG.21208.1;
chr6	transdecoder	exon	79920125	79920303	.	+	.	gene_name 98310829|or2a5; gene_id MSTRG.21208; transcript_id MSTRG.21208.1;
chr6	StringTie	exon	79920178	79920510	.	-	.	gene_name 98310830|unknown-21721; gene_id MSTRG.21209; transcript_id MSTRG.21209.1;
chr6	StringTie	transcript	79920178	79921398	.	-	.	gene_name 98310830|unknown-21721; gene_id MSTRG.21209; transcript_id MSTRG.21209.1; gene_biotype non-coding; Info NA; ref_name -; class_code u; inherit_ref FALSE;
chr6	StringTie	exon	79921018	79921398	.	-	.	gene_name 98310830|unknown-21721; gene_id MSTRG.21209; transcript_id MSTRG.21209.1;
chr6	transdecoder	three_prime_utr	79937348	79937510	.	-	.	gene_name 98108316|cp2u1-12; gene_id MSTRG.21210; transcript_id MSTRG.21210.1;
chr6	transdecoder	exon	79937348	79938533	.	-	.	gene_name 98108316|cp2u1-12; gene_id MSTRG.21210; transcript_id MSTRG.21210.1;
chr6	transdecoder	gene	79937348	79942450	.	-	.	gene_name 98108316|cp2u1-12; gene_id MSTRG.21210; transcript_id NA; gene_biotype protein_coding; Info ORF type:complete (+),score=82.63,sp|P20813|CP2B6_HUMAN|28.684|9.19e-48; ref_name 98108316|cp2u1-12; class_code j,=; inherit_ref TRUE;
chr6	transdecoder	transcript	79937348	79942450	.	-	.	gene_name 98108316|cp2u1-12; gene_id MSTRG.21210; transcript_id MSTRG.21210.1; gene_biotype protein_coding; Info ORF type:complete (+),score=82.63,sp|P20813|CP2B6_HUMAN|28.684|9.19e-48; ref_name 98108316|cp2u1-12; class_code j,=; inherit_ref TRUE;
chr6	transdecoder	three_prime_utr	79937456	79937510	.	-	.	gene_name 98108316|cp2u1-12; gene_id MSTRG.21210; transcript_id MSTRG.21210.2;
chr6	transdecoder	exon	79937456	79938533	.	-	.	gene_name 98108316|cp2u1-12; gene_id MSTRG.21210; transcript_id MSTRG.21210.2;
chr6	transdecoder	transcript	79937456	79942450	.	-	.	gene_name 98108316|cp2u1-12; gene_id MSTRG.21210; transcript_id MSTRG.21210.2; gene_biotype protein_coding; Info ORF type:complete (+),score=82.63,sp|P20813|CP2B6_HUMAN|28.684|9.19e-48; ref_name 98108316|cp2u1-12; class_code j,=; inherit_ref TRUE;
chr6	transdecoder	three_prime_utr	79937457	79937510	.	-	.	gene_name 98108316|cp2u1-12; gene_id MSTRG.21210; transcript_id MSTRG.21210.3;
chr6	transdecoder	exon	79937457	79938533	.	-	.	gene_name 98108316|cp2u1-12; gene_id MSTRG.21210; transcript_id MSTRG.21210.3;
chr6	transdecoder	transcript	79937457	79942450	.	-	.	gene_name 98108316|cp2u1-12; gene_id MSTRG.21210; transcript_id MSTRG.21210.3; gene_biotype protein_coding; Info ORF type:complete (+),score=82.63,sp|P20813|CP2B6_HUMAN|28.684|9.19e-48; ref_name 98108316|cp2u1-12; class_code j,=; inherit_ref TRUE;
chr6	transdecoder	three_prime_utr	79937461	79937510	.	-	.	gene_name 98108316|cp2u1-12; gene_id MSTRG.21210; transcript_id MSTRG.21210.4;
chr6	transdecoder	exon	79937461	79938533	.	-	.	gene_name 98108316|cp2u1-12; gene_id MSTRG.21210; transcript_id MSTRG.21210.4;
chr6	transdecoder	transcript	79937461	79942450	.	-	.	gene_name 98108316|cp2u1-12; gene_id MSTRG.21210; transcript_id MSTRG.21210.4; gene_biotype protein_coding; Info ORF type:complete (+),score=82.63,sp|P20813|CP2B6_HUMAN|28.684|9.19e-48; ref_name 98108316|cp2u1-12; class_code j,=; inherit_ref TRUE;
chr6	transdecoder	CDS	79937511	79938509	.	-	0	gene_name 98108316|cp2u1-12; gene_id MSTRG.21210; transcript_id MSTRG.21210.3;
chr6	transdecoder	CDS	79937511	79938509	.	-	0	gene_name 98108316|cp2u1-12; gene_id MSTRG.21210; transcript_id MSTRG.21210.4;
chr6	transdecoder	CDS	79937511	79938533	.	-	0	gene_name 98108316|cp2u1-12; gene_id MSTRG.21210; transcript_id MSTRG.21210.1;
chr6	transdecoder	CDS	79937511	79938533	.	-	0	gene_name 98108316|cp2u1-12; gene_id MSTRG.21210; transcript_id MSTRG.21210.2;
chr6	transdecoder	five_prime_utr	79938510	79938533	.	-	.	gene_name 98108316|cp2u1-12; gene_id MSTRG.21210; transcript_id MSTRG.21210.4;
chr6	transdecoder	exon	79938938	79938986	.	-	.	gene_name 98108316|cp2u1-12; gene_id MSTRG.21210; transcript_id MSTRG.21210.3;
chr6	transdecoder	CDS	79938938	79939210	.	-	0	gene_name 98108316|cp2u1-12; gene_id MSTRG.21210; transcript_id MSTRG.21210.1;
chr6	transdecoder	CDS	79938938	79939210	.	-	0	gene_name 98108316|cp2u1-12; gene_id MSTRG.21210; transcript_id MSTRG.21210.2;
chr6	transdecoder	exon	79938938	79939210	.	-	.	gene_name 98108316|cp2u1-12; gene_id MSTRG.21210; transcript_id MSTRG.21210.1;
chr6	transdecoder	exon	79938938	79939210	.	-	.	gene_name 98108316|cp2u1-12; gene_id MSTRG.21210; transcript_id MSTRG.21210.2;
chr6	transdecoder	exon	79938938	79940162	.	-	.	gene_name 98108316|cp2u1-12; gene_id MSTRG.21210; transcript_id MSTRG.21210.4;
chr6	transdecoder	five_prime_utr	79938938	79940162	.	-	.	gene_name 98108316|cp2u1-12; gene_id MSTRG.21210; transcript_id MSTRG.21210.4;
chr6	transdecoder	CDS	79938976	79938986	.	-	2	gene_name 98108316|cp2u1-12; gene_id MSTRG.21210; transcript_id MSTRG.21210.3;
chr6	transdecoder	CDS	79939078	79939210	.	-	0	gene_name 98108316|cp2u1-12; gene_id MSTRG.21210; transcript_id MSTRG.21210.3;
chr6	transdecoder	exon	79939078	79939210	.	-	.	gene_name 98108316|cp2u1-12; gene_id MSTRG.21210; transcript_id MSTRG.21210.3;
chr6	transdecoder	CDS	79940097	79940099	.	-	0	gene_name 98108316|cp2u1-12; gene_id MSTRG.21210; transcript_id MSTRG.21210.1;
chr6	transdecoder	exon	79940097	79940392	.	-	.	gene_name 98108316|cp2u1-12; gene_id MSTRG.21210; transcript_id MSTRG.21210.1;
chr6	transdecoder	five_prime_utr	79940100	79940392	.	-	.	gene_name 98108316|cp2u1-12; gene_id MSTRG.21210; transcript_id MSTRG.21210.1;
chr6	transdecoder	exon	79940205	79940392	.	-	.	gene_name 98108316|cp2u1-12; gene_id MSTRG.21210; transcript_id MSTRG.21210.4;
chr6	transdecoder	five_prime_utr	79940205	79940392	.	-	.	gene_name 98108316|cp2u1-12; gene_id MSTRG.21210; transcript_id MSTRG.21210.4;
chr6	transdecoder	CDS	79940213	79940392	.	-	0	gene_name 98108316|cp2u1-12; gene_id MSTRG.21210; transcript_id MSTRG.21210.2;
chr6	transdecoder	CDS	79940213	79940392	.	-	0	gene_name 98108316|cp2u1-12; gene_id MSTRG.21210; transcript_id MSTRG.21210.3;
chr6	transdecoder	exon	79940213	79940392	.	-	.	gene_name 98108316|cp2u1-12; gene_id MSTRG.21210; transcript_id MSTRG.21210.2;
chr6	transdecoder	exon	79940213	79940392	.	-	.	gene_name 98108316|cp2u1-12; gene_id MSTRG.21210; transcript_id MSTRG.21210.3;
chr6	transdecoder	CDS	79942390	79942449	.	-	0	gene_name 98108316|cp2u1-12; gene_id MSTRG.21210; transcript_id MSTRG.21210.2;
chr6	transdecoder	CDS	79942390	79942449	.	-	0	gene_name 98108316|cp2u1-12; gene_id MSTRG.21210; transcript_id MSTRG.21210.3;
chr6	transdecoder	exon	79942390	79942450	.	-	.	gene_name 98108316|cp2u1-12; gene_id MSTRG.21210; transcript_id MSTRG.21210.1;
chr6	transdecoder	exon	79942390	79942450	.	-	.	gene_name 98108316|cp2u1-12; gene_id MSTRG.21210; transcript_id MSTRG.21210.2;
chr6	transdecoder	exon	79942390	79942450	.	-	.	gene_name 98108316|cp2u1-12; gene_id MSTRG.21210; transcript_id MSTRG.21210.3;
chr6	transdecoder	exon	79942390	79942450	.	-	.	gene_name 98108316|cp2u1-12; gene_id MSTRG.21210; transcript_id MSTRG.21210.4;
chr6	transdecoder	five_prime_utr	79942390	79942450	.	-	.	gene_name 98108316|cp2u1-12; gene_id MSTRG.21210; transcript_id MSTRG.21210.1;
chr6	transdecoder	five_prime_utr	79942390	79942450	.	-	.	gene_name 98108316|cp2u1-12; gene_id MSTRG.21210; transcript_id MSTRG.21210.4;
chr6	transdecoder	five_prime_utr	79942450	79942450	.	-	.	gene_name 98108316|cp2u1-12; gene_id MSTRG.21210; transcript_id MSTRG.21210.2;
chr6	transdecoder	five_prime_utr	79942450	79942450	.	-	.	gene_name 98108316|cp2u1-12; gene_id MSTRG.21210; transcript_id MSTRG.21210.3;
chr6	transdecoder	exon	79947329	79948067	.	+	.	gene_name 98152154|unknown-5295; gene_id MSTRG.21211; transcript_id MSTRG.21211.1;
chr6	transdecoder	gene	79947329	79948067	.	+	.	gene_name 98152154|unknown-5295; gene_id MSTRG.21211; transcript_id NA; gene_biotype protein_coding; Info ORF type:5prime_partial (-),score=24.33; ref_name 98152154|unknown-5295; class_code =; inherit_ref TRUE;
chr6	transdecoder	transcript	79947329	79948067	.	+	.	gene_name 98152154|unknown-5295; gene_id MSTRG.21211; transcript_id MSTRG.21211.1; gene_biotype protein_coding; Info ORF type:5prime_partial (-),score=24.33; ref_name 98152154|unknown-5295; class_code =; inherit_ref TRUE;
chr6	transdecoder	CDS	79947330	79947863	.	+	0	gene_name 98152154|unknown-5295; gene_id MSTRG.21211; transcript_id MSTRG.21211.1;
chr6	transdecoder	three_prime_utr	79947864	79948067	.	+	.	gene_name 98152154|unknown-5295; gene_id MSTRG.21211; transcript_id MSTRG.21211.1;
chr6	transdecoder	exon	80013209	80013282	.	-	.	gene_name 98033511|ttl13; gene_id MSTRG.21212; transcript_id MSTRG.21212.1;
chr6	transdecoder	exon	80013209	80013282	.	-	.	gene_name 98033511|ttl13; gene_id MSTRG.21212; transcript_id MSTRG.21212.2;
chr6	transdecoder	three_prime_utr	80013209	80013282	.	-	.	gene_name 98033511|ttl13; gene_id MSTRG.21212; transcript_id MSTRG.21212.1;
chr6	transdecoder	three_prime_utr	80013209	80013282	.	-	.	gene_name 98033511|ttl13; gene_id MSTRG.21212; transcript_id MSTRG.21212.2;
chr6	transdecoder	transcript	80013209	80075650	.	-	.	gene_name 98033511|ttl13; gene_id MSTRG.21212; transcript_id MSTRG.21212.2; gene_biotype protein_coding; Info ORF type:complete (+),score=121.07,sp|A6NNM8|TTL13_HUMAN|52.737|0.0; ref_name 98033511|ttl13; class_code j; inherit_ref TRUE;
chr6	transdecoder	gene	80013209	80113703	.	-	.	gene_name 98033511|ttl13; gene_id MSTRG.21212; transcript_id NA; gene_biotype protein_coding; Info ORF type:complete (+),score=121.07,sp|A6NNM8|TTL13_HUMAN|52.737|0.0; ref_name 98033511|ttl13; class_code j; inherit_ref TRUE;
chr6	transdecoder	transcript	80013209	80113703	.	-	.	gene_name 98033511|ttl13; gene_id MSTRG.21212; transcript_id MSTRG.21212.1; gene_biotype protein_coding; Info ORF type:complete (+),score=121.07,sp|A6NNM8|TTL13_HUMAN|52.737|0.0; ref_name 98033511|ttl13; class_code j; inherit_ref TRUE;
chr6	transdecoder	exon	80013215	80013282	.	-	.	gene_name 98033511|ttl13; gene_id MSTRG.21212; transcript_id MSTRG.21212.3;
chr6	transdecoder	three_prime_utr	80013215	80013282	.	-	.	gene_name 98033511|ttl13; gene_id MSTRG.21212; transcript_id MSTRG.21212.3;
chr6	transdecoder	transcript	80013215	80075650	.	-	.	gene_name 98033511|ttl13; gene_id MSTRG.21212; transcript_id MSTRG.21212.3; gene_biotype protein_coding; Info ORF type:complete (+),score=121.07,sp|A6NNM8|TTL13_HUMAN|52.737|0.0; ref_name 98033511|ttl13; class_code j; inherit_ref TRUE;
chr6	transdecoder	three_prime_utr	80013588	80013589	.	-	.	gene_name 98033511|ttl13; gene_id MSTRG.21212; transcript_id MSTRG.21212.1;
chr6	transdecoder	three_prime_utr	80013588	80013630	.	-	.	gene_name 98033511|ttl13; gene_id MSTRG.21212; transcript_id MSTRG.21212.2;
chr6	transdecoder	three_prime_utr	80013588	80013630	.	-	.	gene_name 98033511|ttl13; gene_id MSTRG.21212; transcript_id MSTRG.21212.3;
chr6	transdecoder	exon	80013588	80013644	.	-	.	gene_name 98033511|ttl13; gene_id MSTRG.21212; transcript_id MSTRG.21212.1;
chr6	transdecoder	exon	80013588	80013644	.	-	.	gene_name 98033511|ttl13; gene_id MSTRG.21212; transcript_id MSTRG.21212.2;
chr6	transdecoder	exon	80013588	80013644	.	-	.	gene_name 98033511|ttl13; gene_id MSTRG.21212; transcript_id MSTRG.21212.3;
chr6	transdecoder	CDS	80013590	80013644	.	-	1	gene_name 98033511|ttl13; gene_id MSTRG.21212; transcript_id MSTRG.21212.1;
chr6	transdecoder	CDS	80013631	80013644	.	-	2	gene_name 98033511|ttl13; gene_id MSTRG.21212; transcript_id MSTRG.21212.2;
chr6	transdecoder	CDS	80013631	80013644	.	-	2	gene_name 98033511|ttl13; gene_id MSTRG.21212; transcript_id MSTRG.21212.3;
chr6	transdecoder	three_prime_utr	80018697	80018902	.	-	.	gene_name 98310831|pag15-4; gene_id MSTRG.21213; transcript_id MSTRG.21213.1;
chr6	transdecoder	exon	80018697	80020325	.	-	.	gene_name 98310831|pag15-4; gene_id MSTRG.21213; transcript_id MSTRG.21213.1;
chr6	transdecoder	gene	80018697	80022363	.	-	.	gene_name 98310831|pag15-4; gene_id MSTRG.21213; transcript_id NA; gene_biotype protein_coding; Info ORF type:complete (+),score=57.60,sp|Q8NCC3|PAG15_HUMAN|34.677|1.02e-75; ref_name 98012802|pag15; class_code o; inherit_ref FALSE;
chr6	transdecoder	transcript	80018697	80022363	.	-	.	gene_name 98310831|pag15-4; gene_id MSTRG.21213; transcript_id MSTRG.21213.1; gene_biotype protein_coding; Info ORF type:complete (+),score=57.60,sp|Q8NCC3|PAG15_HUMAN|34.677|1.02e-75; ref_name 98012802|pag15; class_code o; inherit_ref FALSE;
chr6	transdecoder	CDS	80018903	80020087	.	-	0	gene_name 98310831|pag15-4; gene_id MSTRG.21213; transcript_id MSTRG.21213.1;
chr6	transdecoder	five_prime_utr	80020088	80020325	.	-	.	gene_name 98310831|pag15-4; gene_id MSTRG.21213; transcript_id MSTRG.21213.1;
chr6	transdecoder	exon	80021651	80022363	.	-	.	gene_name 98310831|pag15-4; gene_id MSTRG.21213; transcript_id MSTRG.21213.1;
chr6	transdecoder	five_prime_utr	80021651	80022363	.	-	.	gene_name 98310831|pag15-4; gene_id MSTRG.21213; transcript_id MSTRG.21213.1;
chr6	transdecoder	CDS	80030447	80030493	.	-	1	gene_name 98033511|ttl13; gene_id MSTRG.21212; transcript_id MSTRG.21212.2;
chr6	transdecoder	CDS	80030447	80030493	.	-	1	gene_name 98033511|ttl13; gene_id MSTRG.21212; transcript_id MSTRG.21212.3;
chr6	transdecoder	exon	80030447	80030493	.	-	.	gene_name 98033511|ttl13; gene_id MSTRG.21212; transcript_id MSTRG.21212.2;
chr6	transdecoder	exon	80030447	80030493	.	-	.	gene_name 98033511|ttl13; gene_id MSTRG.21212; transcript_id MSTRG.21212.3;
chr6	transdecoder	CDS	80030714	80030870	.	-	2	gene_name 98033511|ttl13; gene_id MSTRG.21212; transcript_id MSTRG.21212.1;
chr6	transdecoder	CDS	80030714	80030870	.	-	2	gene_name 98033511|ttl13; gene_id MSTRG.21212; transcript_id MSTRG.21212.2;
chr6	transdecoder	CDS	80030714	80030870	.	-	2	gene_name 98033511|ttl13; gene_id MSTRG.21212; transcript_id MSTRG.21212.3;
chr6	transdecoder	exon	80030714	80030870	.	-	.	gene_name 98033511|ttl13; gene_id MSTRG.21212; transcript_id MSTRG.21212.1;
chr6	transdecoder	exon	80030714	80030870	.	-	.	gene_name 98033511|ttl13; gene_id MSTRG.21212; transcript_id MSTRG.21212.2;
chr6	transdecoder	exon	80030714	80030870	.	-	.	gene_name 98033511|ttl13; gene_id MSTRG.21212; transcript_id MSTRG.21212.3;
chr6	transdecoder	CDS	80030912	80031146	.	-	0	gene_name 98033511|ttl13; gene_id MSTRG.21212; transcript_id MSTRG.21212.1;
chr6	transdecoder	CDS	80030912	80031146	.	-	0	gene_name 98033511|ttl13; gene_id MSTRG.21212; transcript_id MSTRG.21212.2;
chr6	transdecoder	CDS	80030912	80031146	.	-	0	gene_name 98033511|ttl13; gene_id MSTRG.21212; transcript_id MSTRG.21212.3;
chr6	transdecoder	exon	80030912	80031146	.	-	.	gene_name 98033511|ttl13; gene_id MSTRG.21212; transcript_id MSTRG.21212.1;
chr6	transdecoder	exon	80030912	80031146	.	-	.	gene_name 98033511|ttl13; gene_id MSTRG.21212; transcript_id MSTRG.21212.2;
chr6	transdecoder	exon	80030912	80031146	.	-	.	gene_name 98033511|ttl13; gene_id MSTRG.21212; transcript_id MSTRG.21212.3;
chr6	transdecoder	CDS	80033951	80034142	.	-	0	gene_name 98033511|ttl13; gene_id MSTRG.21212; transcript_id MSTRG.21212.1;
chr6	transdecoder	CDS	80033951	80034142	.	-	0	gene_name 98033511|ttl13; gene_id MSTRG.21212; transcript_id MSTRG.21212.2;
chr6	transdecoder	CDS	80033951	80034142	.	-	0	gene_name 98033511|ttl13; gene_id MSTRG.21212; transcript_id MSTRG.21212.3;
chr6	transdecoder	exon	80033951	80034142	.	-	.	gene_name 98033511|ttl13; gene_id MSTRG.21212; transcript_id MSTRG.21212.1;
chr6	transdecoder	exon	80033951	80034142	.	-	.	gene_name 98033511|ttl13; gene_id MSTRG.21212; transcript_id MSTRG.21212.2;
chr6	transdecoder	exon	80033951	80034142	.	-	.	gene_name 98033511|ttl13; gene_id MSTRG.21212; transcript_id MSTRG.21212.3;
chr6	transdecoder	CDS	80034396	80034561	.	-	1	gene_name 98033511|ttl13; gene_id MSTRG.21212; transcript_id MSTRG.21212.1;
chr6	transdecoder	CDS	80034396	80034561	.	-	1	gene_name 98033511|ttl13; gene_id MSTRG.21212; transcript_id MSTRG.21212.2;
chr6	transdecoder	CDS	80034396	80034561	.	-	1	gene_name 98033511|ttl13; gene_id MSTRG.21212; transcript_id MSTRG.21212.3;
chr6	transdecoder	exon	80034396	80034561	.	-	.	gene_name 98033511|ttl13; gene_id MSTRG.21212; transcript_id MSTRG.21212.1;
chr6	transdecoder	exon	80034396	80034561	.	-	.	gene_name 98033511|ttl13; gene_id MSTRG.21212; transcript_id MSTRG.21212.2;
chr6	transdecoder	exon	80034396	80034561	.	-	.	gene_name 98033511|ttl13; gene_id MSTRG.21212; transcript_id MSTRG.21212.3;
chr6	transdecoder	CDS	80035115	80035309	.	-	1	gene_name 98033511|ttl13; gene_id MSTRG.21212; transcript_id MSTRG.21212.1;
chr6	transdecoder	CDS	80035115	80035309	.	-	1	gene_name 98033511|ttl13; gene_id MSTRG.21212; transcript_id MSTRG.21212.2;
chr6	transdecoder	CDS	80035115	80035309	.	-	1	gene_name 98033511|ttl13; gene_id MSTRG.21212; transcript_id MSTRG.21212.3;
chr6	transdecoder	exon	80035115	80035309	.	-	.	gene_name 98033511|ttl13; gene_id MSTRG.21212; transcript_id MSTRG.21212.1;
chr6	transdecoder	exon	80035115	80035309	.	-	.	gene_name 98033511|ttl13; gene_id MSTRG.21212; transcript_id MSTRG.21212.2;
chr6	transdecoder	exon	80035115	80035309	.	-	.	gene_name 98033511|ttl13; gene_id MSTRG.21212; transcript_id MSTRG.21212.3;
chr6	transdecoder	CDS	80036688	80036938	.	-	0	gene_name 98033511|ttl13; gene_id MSTRG.21212; transcript_id MSTRG.21212.1;
chr6	transdecoder	CDS	80036688	80036938	.	-	0	gene_name 98033511|ttl13; gene_id MSTRG.21212; transcript_id MSTRG.21212.2;
chr6	transdecoder	CDS	80036688	80036938	.	-	0	gene_name 98033511|ttl13; gene_id MSTRG.21212; transcript_id MSTRG.21212.3;
chr6	transdecoder	exon	80036688	80036938	.	-	.	gene_name 98033511|ttl13; gene_id MSTRG.21212; transcript_id MSTRG.21212.1;
chr6	transdecoder	exon	80036688	80036938	.	-	.	gene_name 98033511|ttl13; gene_id MSTRG.21212; transcript_id MSTRG.21212.2;
chr6	transdecoder	exon	80036688	80036938	.	-	.	gene_name 98033511|ttl13; gene_id MSTRG.21212; transcript_id MSTRG.21212.3;
chr6	transdecoder	CDS	80038857	80039096	.	-	0	gene_name 98033511|ttl13; gene_id MSTRG.21212; transcript_id MSTRG.21212.1;
chr6	transdecoder	CDS	80038857	80039096	.	-	0	gene_name 98033511|ttl13; gene_id MSTRG.21212; transcript_id MSTRG.21212.2;
chr6	transdecoder	CDS	80038857	80039096	.	-	0	gene_name 98033511|ttl13; gene_id MSTRG.21212; transcript_id MSTRG.21212.3;
chr6	transdecoder	exon	80038857	80039096	.	-	.	gene_name 98033511|ttl13; gene_id MSTRG.21212; transcript_id MSTRG.21212.1;
chr6	transdecoder	exon	80038857	80039096	.	-	.	gene_name 98033511|ttl13; gene_id MSTRG.21212; transcript_id MSTRG.21212.2;
chr6	transdecoder	exon	80038857	80039096	.	-	.	gene_name 98033511|ttl13; gene_id MSTRG.21212; transcript_id MSTRG.21212.3;
chr6	transdecoder	CDS	80040303	80040323	.	-	0	gene_name 98033511|ttl13; gene_id MSTRG.21212; transcript_id MSTRG.21212.3;
chr6	transdecoder	exon	80040303	80040323	.	-	.	gene_name 98033511|ttl13; gene_id MSTRG.21212; transcript_id MSTRG.21212.3;
chr6	transdecoder	CDS	80041492	80041635	.	-	0	gene_name 98033511|ttl13; gene_id MSTRG.21212; transcript_id MSTRG.21212.1;
chr6	transdecoder	CDS	80041492	80041635	.	-	0	gene_name 98033511|ttl13; gene_id MSTRG.21212; transcript_id MSTRG.21212.2;
chr6	transdecoder	CDS	80041492	80041635	.	-	0	gene_name 98033511|ttl13; gene_id MSTRG.21212; transcript_id MSTRG.21212.3;
chr6	transdecoder	exon	80041492	80041635	.	-	.	gene_name 98033511|ttl13; gene_id MSTRG.21212; transcript_id MSTRG.21212.1;
chr6	transdecoder	exon	80041492	80041635	.	-	.	gene_name 98033511|ttl13; gene_id MSTRG.21212; transcript_id MSTRG.21212.2;
chr6	transdecoder	exon	80041492	80041635	.	-	.	gene_name 98033511|ttl13; gene_id MSTRG.21212; transcript_id MSTRG.21212.3;
chr6	transdecoder	CDS	80041758	80041914	.	-	1	gene_name 98033511|ttl13; gene_id MSTRG.21212; transcript_id MSTRG.21212.1;
chr6	transdecoder	CDS	80041758	80041914	.	-	1	gene_name 98033511|ttl13; gene_id MSTRG.21212; transcript_id MSTRG.21212.2;
chr6	transdecoder	CDS	80041758	80041914	.	-	1	gene_name 98033511|ttl13; gene_id MSTRG.21212; transcript_id MSTRG.21212.3;
chr6	transdecoder	exon	80041758	80041914	.	-	.	gene_name 98033511|ttl13; gene_id MSTRG.21212; transcript_id MSTRG.21212.1;
chr6	transdecoder	exon	80041758	80041914	.	-	.	gene_name 98033511|ttl13; gene_id MSTRG.21212; transcript_id MSTRG.21212.2;
chr6	transdecoder	exon	80041758	80041914	.	-	.	gene_name 98033511|ttl13; gene_id MSTRG.21212; transcript_id MSTRG.21212.3;
chr6	transdecoder	CDS	80042054	80042184	.	-	0	gene_name 98033511|ttl13; gene_id MSTRG.21212; transcript_id MSTRG.21212.1;
chr6	transdecoder	CDS	80042054	80042184	.	-	0	gene_name 98033511|ttl13; gene_id MSTRG.21212; transcript_id MSTRG.21212.2;
chr6	transdecoder	CDS	80042054	80042184	.	-	0	gene_name 98033511|ttl13; gene_id MSTRG.21212; transcript_id MSTRG.21212.3;
chr6	transdecoder	exon	80042054	80042184	.	-	.	gene_name 98033511|ttl13; gene_id MSTRG.21212; transcript_id MSTRG.21212.1;
chr6	transdecoder	exon	80042054	80042184	.	-	.	gene_name 98033511|ttl13; gene_id MSTRG.21212; transcript_id MSTRG.21212.2;
chr6	transdecoder	exon	80042054	80042184	.	-	.	gene_name 98033511|ttl13; gene_id MSTRG.21212; transcript_id MSTRG.21212.3;
chr6	transdecoder	CDS	80042330	80042448	.	-	2	gene_name 98033511|ttl13; gene_id MSTRG.21212; transcript_id MSTRG.21212.1;
chr6	transdecoder	CDS	80042330	80042448	.	-	2	gene_name 98033511|ttl13; gene_id MSTRG.21212; transcript_id MSTRG.21212.2;
chr6	transdecoder	CDS	80042330	80042448	.	-	2	gene_name 98033511|ttl13; gene_id MSTRG.21212; transcript_id MSTRG.21212.3;
chr6	transdecoder	exon	80042330	80042448	.	-	.	gene_name 98033511|ttl13; gene_id MSTRG.21212; transcript_id MSTRG.21212.1;
chr6	transdecoder	exon	80042330	80042448	.	-	.	gene_name 98033511|ttl13; gene_id MSTRG.21212; transcript_id MSTRG.21212.2;
chr6	transdecoder	exon	80042330	80042448	.	-	.	gene_name 98033511|ttl13; gene_id MSTRG.21212; transcript_id MSTRG.21212.3;
chr6	transdecoder	CDS	80043590	80043630	.	-	1	gene_name 98033511|ttl13; gene_id MSTRG.21212; transcript_id MSTRG.21212.1;
chr6	transdecoder	CDS	80043590	80043630	.	-	1	gene_name 98033511|ttl13; gene_id MSTRG.21212; transcript_id MSTRG.21212.2;
chr6	transdecoder	CDS	80043590	80043630	.	-	1	gene_name 98033511|ttl13; gene_id MSTRG.21212; transcript_id MSTRG.21212.3;
chr6	transdecoder	exon	80043590	80043630	.	-	.	gene_name 98033511|ttl13; gene_id MSTRG.21212; transcript_id MSTRG.21212.1;
chr6	transdecoder	exon	80043590	80043630	.	-	.	gene_name 98033511|ttl13; gene_id MSTRG.21212; transcript_id MSTRG.21212.2;
chr6	transdecoder	exon	80043590	80043630	.	-	.	gene_name 98033511|ttl13; gene_id MSTRG.21212; transcript_id MSTRG.21212.3;
chr6	transdecoder	three_prime_utr	80045818	80045911	.	-	.	gene_name 98041948|m3k20-3; gene_id 98041948|m3k20-3; transcript_id 98041948|m3k20-3.1;
chr6	transdecoder	exon	80045818	80047280	.	-	.	gene_name 98041948|m3k20-3; gene_id 98041948|m3k20-3; transcript_id 98041948|m3k20-3.1;
chr6	transdecoder	gene	80045818	80047280	.	-	.	gene_name 98041948|m3k20-3; gene_id 98041948|m3k20-3; transcript_id NA; gene_biotype protein_coding; Info ORF type:complete (+),score=57.92,sp|Q9NYL2|M3K20_HUMAN|26.891|1.82e-19; ref_name 98041948|m3k20-3; class_code =; inherit_ref TRUE;
chr6	transdecoder	transcript	80045818	80047280	.	-	.	gene_name 98041948|m3k20-3; gene_id 98041948|m3k20-3; transcript_id 98041948|m3k20-3.1; gene_biotype protein_coding; Info ORF type:complete (+),score=57.92,sp|Q9NYL2|M3K20_HUMAN|26.891|1.82e-19; ref_name 98041948|m3k20-3; class_code =; inherit_ref TRUE;
chr6	transdecoder	CDS	80045912	80047213	.	-	0	gene_name 98041948|m3k20-3; gene_id 98041948|m3k20-3; transcript_id 98041948|m3k20-3.1;
chr6	transdecoder	five_prime_utr	80047214	80047280	.	-	.	gene_name 98041948|m3k20-3; gene_id 98041948|m3k20-3; transcript_id 98041948|m3k20-3.1;
chr6	transdecoder	CDS	80057424	80057508	.	-	2	gene_name 98033511|ttl13; gene_id MSTRG.21212; transcript_id MSTRG.21212.1;
chr6	transdecoder	CDS	80057424	80057508	.	-	2	gene_name 98033511|ttl13; gene_id MSTRG.21212; transcript_id MSTRG.21212.2;
chr6	transdecoder	CDS	80057424	80057508	.	-	2	gene_name 98033511|ttl13; gene_id MSTRG.21212; transcript_id MSTRG.21212.3;
chr6	transdecoder	exon	80057424	80057508	.	-	.	gene_name 98033511|ttl13; gene_id MSTRG.21212; transcript_id MSTRG.21212.1;
chr6	transdecoder	exon	80057424	80057508	.	-	.	gene_name 98033511|ttl13; gene_id MSTRG.21212; transcript_id MSTRG.21212.2;
chr6	transdecoder	exon	80057424	80057508	.	-	.	gene_name 98033511|ttl13; gene_id MSTRG.21212; transcript_id MSTRG.21212.3;
chr6	transdecoder	CDS	80061111	80061216	.	-	0	gene_name 98033511|ttl13; gene_id MSTRG.21212; transcript_id MSTRG.21212.1;
chr6	transdecoder	CDS	80061111	80061216	.	-	0	gene_name 98033511|ttl13; gene_id MSTRG.21212; transcript_id MSTRG.21212.2;
chr6	transdecoder	CDS	80061111	80061216	.	-	0	gene_name 98033511|ttl13; gene_id MSTRG.21212; transcript_id MSTRG.21212.3;
chr6	transdecoder	exon	80061111	80061245	.	-	.	gene_name 98033511|ttl13; gene_id MSTRG.21212; transcript_id MSTRG.21212.1;
chr6	transdecoder	exon	80061111	80061245	.	-	.	gene_name 98033511|ttl13; gene_id MSTRG.21212; transcript_id MSTRG.21212.2;
chr6	transdecoder	exon	80061111	80061245	.	-	.	gene_name 98033511|ttl13; gene_id MSTRG.21212; transcript_id MSTRG.21212.3;
chr6	transdecoder	five_prime_utr	80061217	80061245	.	-	.	gene_name 98033511|ttl13; gene_id MSTRG.21212; transcript_id MSTRG.21212.1;
chr6	transdecoder	five_prime_utr	80061217	80061245	.	-	.	gene_name 98033511|ttl13; gene_id MSTRG.21212; transcript_id MSTRG.21212.2;
chr6	transdecoder	five_prime_utr	80061217	80061245	.	-	.	gene_name 98033511|ttl13; gene_id MSTRG.21212; transcript_id MSTRG.21212.3;
chr6	transdecoder	exon	80075639	80075650	.	-	.	gene_name 98033511|ttl13; gene_id MSTRG.21212; transcript_id MSTRG.21212.2;
chr6	transdecoder	exon	80075639	80075650	.	-	.	gene_name 98033511|ttl13; gene_id MSTRG.21212; transcript_id MSTRG.21212.3;
chr6	transdecoder	five_prime_utr	80075639	80075650	.	-	.	gene_name 98033511|ttl13; gene_id MSTRG.21212; transcript_id MSTRG.21212.2;
chr6	transdecoder	five_prime_utr	80075639	80075650	.	-	.	gene_name 98033511|ttl13; gene_id MSTRG.21212; transcript_id MSTRG.21212.3;
chr6	transdecoder	CDS	80085852	80087342	.	-	0	gene_name 98005613|nckx5; gene_id 98005613|nckx5; transcript_id 98005613|nckx5.1;
chr6	transdecoder	exon	80085852	80087557	.	-	.	gene_name 98005613|nckx5; gene_id 98005613|nckx5; transcript_id 98005613|nckx5.1;
chr6	transdecoder	gene	80085852	80087557	.	-	.	gene_name 98005613|nckx5; gene_id 98005613|nckx5; transcript_id NA; gene_biotype protein_coding; Info ORF type:3prime_partial (+),score=46.50,sp|Q71RS6|NCKX5_HUMAN|33.484|1.49e-58; ref_name 98005613|nckx5; class_code =; inherit_ref TRUE;
chr6	transdecoder	transcript	80085852	80087557	.	-	.	gene_name 98005613|nckx5; gene_id 98005613|nckx5; transcript_id 98005613|nckx5.1; gene_biotype protein_coding; Info ORF type:3prime_partial (+),score=46.50,sp|Q71RS6|NCKX5_HUMAN|33.484|1.49e-58; ref_name 98005613|nckx5; class_code =; inherit_ref TRUE;
chr6	transdecoder	five_prime_utr	80087343	80087557	.	-	.	gene_name 98005613|nckx5; gene_id 98005613|nckx5; transcript_id 98005613|nckx5.1;
chr6	transdecoder	five_prime_utr	80092123	80092171	.	+	.	gene_name 98310832|h2av-3; gene_id MSTRG.21214; transcript_id MSTRG.21214.1;
chr6	transdecoder	exon	80092123	80092589	.	+	.	gene_name 98310832|h2av-3; gene_id MSTRG.21214; transcript_id MSTRG.21214.1;
chr6	transdecoder	gene	80092123	80097013	.	+	.	gene_name 98310832|h2av-3; gene_id MSTRG.21214; transcript_id NA; gene_biotype protein_coding; Info ORF type:complete (+),score=16.32,sp|Q71UI9|H2AV_HUMAN|37.069|2.80e-24; ref_name 98100483|h2av-2; class_code o; inherit_ref FALSE;
chr6	transdecoder	transcript	80092123	80097013	.	+	.	gene_name 98310832|h2av-3; gene_id MSTRG.21214; transcript_id MSTRG.21214.1; gene_biotype protein_coding; Info ORF type:complete (+),score=16.32,sp|Q71UI9|H2AV_HUMAN|37.069|2.80e-24; ref_name 98100483|h2av-2; class_code o; inherit_ref FALSE;
chr6	transdecoder	CDS	80092172	80092540	.	+	0	gene_name 98310832|h2av-3; gene_id MSTRG.21214; transcript_id MSTRG.21214.1;
chr6	transdecoder	three_prime_utr	80092541	80092589	.	+	.	gene_name 98310832|h2av-3; gene_id MSTRG.21214; transcript_id MSTRG.21214.1;
chr6	transdecoder	exon	80096711	80097013	.	+	.	gene_name 98310832|h2av-3; gene_id MSTRG.21214; transcript_id MSTRG.21214.1;
chr6	transdecoder	three_prime_utr	80096711	80097013	.	+	.	gene_name 98310832|h2av-3; gene_id MSTRG.21214; transcript_id MSTRG.21214.1;
chr6	transdecoder	three_prime_utr	80107340	80107362	.	-	.	gene_name 98046742|nkx23; gene_id MSTRG.21215; transcript_id MSTRG.21215.1;
chr6	transdecoder	exon	80107340	80107605	.	-	.	gene_name 98046742|nkx23; gene_id MSTRG.21215; transcript_id MSTRG.21215.1;
chr6	transdecoder	gene	80107340	80114616	.	-	.	gene_name 98046742|nkx23; gene_id MSTRG.21215; transcript_id NA; gene_biotype protein_coding; Info ORF type:complete (+),score=26.60,sp|Q8TAU0|NKX23_HUMAN|55.172|1.96e-12; ref_name 98046742|nkx23; class_code =; inherit_ref TRUE;
chr6	transdecoder	transcript	80107340	80114616	.	-	.	gene_name 98046742|nkx23; gene_id MSTRG.21215; transcript_id MSTRG.21215.1; gene_biotype protein_coding; Info ORF type:complete (+),score=26.60,sp|Q8TAU0|NKX23_HUMAN|55.172|1.96e-12; ref_name 98046742|nkx23; class_code =; inherit_ref TRUE;
chr6	transdecoder	CDS	80107363	80107605	.	-	0	gene_name 98046742|nkx23; gene_id MSTRG.21215; transcript_id MSTRG.21215.1;
chr6	transdecoder	CDS	80108666	80108817	.	-	2	gene_name 98046742|nkx23; gene_id MSTRG.21215; transcript_id MSTRG.21215.1;
chr6	transdecoder	exon	80108666	80108817	.	-	.	gene_name 98046742|nkx23; gene_id MSTRG.21215; transcript_id MSTRG.21215.1;
chr6	transdecoder	exon	80113693	80113703	.	-	.	gene_name 98033511|ttl13; gene_id MSTRG.21212; transcript_id MSTRG.21212.1;
chr6	transdecoder	five_prime_utr	80113693	80113703	.	-	.	gene_name 98033511|ttl13; gene_id MSTRG.21212; transcript_id MSTRG.21212.1;
chr6	transdecoder	CDS	80114505	80114553	.	-	0	gene_name 98046742|nkx23; gene_id MSTRG.21215; transcript_id MSTRG.21215.1;
chr6	transdecoder	exon	80114505	80114616	.	-	.	gene_name 98046742|nkx23; gene_id MSTRG.21215; transcript_id MSTRG.21215.1;
chr6	transdecoder	five_prime_utr	80114554	80114616	.	-	.	gene_name 98046742|nkx23; gene_id MSTRG.21215; transcript_id MSTRG.21215.1;
chr6	transdecoder	exon	80115741	80115882	.	+	.	gene_name 98206552|unknown-11191; gene_id MSTRG.21216; transcript_id MSTRG.21216.1;
chr6	transdecoder	five_prime_utr	80115741	80115882	.	+	.	gene_name 98206552|unknown-11191; gene_id MSTRG.21216; transcript_id MSTRG.21216.1;
chr6	transdecoder	gene	80115741	80126035	.	+	.	gene_name 98206552|unknown-11191; gene_id MSTRG.21216; transcript_id NA; gene_biotype protein_coding; Info ORF type:complete (+),score=20.01; ref_name 98206552|unknown-11191; class_code =; inherit_ref TRUE;
chr6	transdecoder	transcript	80115741	80126035	.	+	.	gene_name 98206552|unknown-11191; gene_id MSTRG.21216; transcript_id MSTRG.21216.1; gene_biotype protein_coding; Info ORF type:complete (+),score=20.01; ref_name 98206552|unknown-11191; class_code =; inherit_ref TRUE;
chr6	transdecoder	five_prime_utr	80116360	80116379	.	+	.	gene_name 98206552|unknown-11191; gene_id MSTRG.21216; transcript_id MSTRG.21216.1;
chr6	transdecoder	exon	80116360	80116578	.	+	.	gene_name 98206552|unknown-11191; gene_id MSTRG.21216; transcript_id MSTRG.21216.1;
chr6	transdecoder	CDS	80116380	80116578	.	+	0	gene_name 98206552|unknown-11191; gene_id MSTRG.21216; transcript_id MSTRG.21216.1;
chr6	transdecoder	CDS	80125771	80125949	.	+	2	gene_name 98206552|unknown-11191; gene_id MSTRG.21216; transcript_id MSTRG.21216.1;
chr6	transdecoder	exon	80125771	80126035	.	+	.	gene_name 98206552|unknown-11191; gene_id MSTRG.21216; transcript_id MSTRG.21216.1;
chr6	transdecoder	three_prime_utr	80125950	80126035	.	+	.	gene_name 98206552|unknown-11191; gene_id MSTRG.21216; transcript_id MSTRG.21216.1;
chr6	transdecoder	three_prime_utr	80178705	80179137	.	-	.	gene_name 98116119|tpd52; gene_id MSTRG.21217; transcript_id MSTRG.21217.1;
chr6	transdecoder	exon	80178705	80179308	.	-	.	gene_name 98116119|tpd52; gene_id MSTRG.21217; transcript_id MSTRG.21217.1;
chr6	transdecoder	gene	80178705	80199722	.	-	.	gene_name 98116119|tpd52; gene_id MSTRG.21217; transcript_id NA; gene_biotype protein_coding; Info ORF type:complete (+),score=42.71,sp|P55327|TPD52_HUMAN|33.621|8.51e-11; ref_name 98116119|tpd52; class_code j,=; inherit_ref TRUE;
chr6	transdecoder	transcript	80178705	80199722	.	-	.	gene_name 98116119|tpd52; gene_id MSTRG.21217; transcript_id MSTRG.21217.1; gene_biotype protein_coding; Info ORF type:complete (+),score=42.71,sp|P55327|TPD52_HUMAN|33.621|8.51e-11; ref_name 98116119|tpd52; class_code j,=; inherit_ref TRUE;
chr6	transdecoder	three_prime_utr	80178728	80179137	.	-	.	gene_name 98116119|tpd52; gene_id MSTRG.21217; transcript_id MSTRG.21217.2;
chr6	transdecoder	exon	80178728	80179308	.	-	.	gene_name 98116119|tpd52; gene_id MSTRG.21217; transcript_id MSTRG.21217.2;
chr6	transdecoder	transcript	80178728	80190716	.	-	.	gene_name 98116119|tpd52; gene_id MSTRG.21217; transcript_id MSTRG.21217.2; gene_biotype protein_coding; Info ORF type:complete (+),score=42.71,sp|P55327|TPD52_HUMAN|33.621|8.51e-11; ref_name 98116119|tpd52; class_code j,=; inherit_ref TRUE;
chr6	transdecoder	three_prime_utr	80178734	80179137	.	-	.	gene_name 98116119|tpd52; gene_id MSTRG.21217; transcript_id MSTRG.21217.3;
chr6	transdecoder	exon	80178734	80179308	.	-	.	gene_name 98116119|tpd52; gene_id MSTRG.21217; transcript_id MSTRG.21217.3;
chr6	transdecoder	transcript	80178734	80199722	.	-	.	gene_name 98116119|tpd52; gene_id MSTRG.21217; transcript_id MSTRG.21217.3; gene_biotype protein_coding; Info ORF type:complete (+),score=42.71,sp|P55327|TPD52_HUMAN|33.621|8.51e-11; ref_name 98116119|tpd52; class_code j,=; inherit_ref TRUE;
chr6	transdecoder	CDS	80179138	80179308	.	-	0	gene_name 98116119|tpd52; gene_id MSTRG.21217; transcript_id MSTRG.21217.1;
chr6	transdecoder	CDS	80179138	80179308	.	-	0	gene_name 98116119|tpd52; gene_id MSTRG.21217; transcript_id MSTRG.21217.2;
chr6	transdecoder	CDS	80179138	80179308	.	-	0	gene_name 98116119|tpd52; gene_id MSTRG.21217; transcript_id MSTRG.21217.3;
chr6	transdecoder	CDS	80180023	80180046	.	-	0	gene_name 98116119|tpd52; gene_id MSTRG.21217; transcript_id MSTRG.21217.2;
chr6	transdecoder	CDS	80180023	80180046	.	-	0	gene_name 98116119|tpd52; gene_id MSTRG.21217; transcript_id MSTRG.21217.3;
chr6	transdecoder	exon	80180023	80180046	.	-	.	gene_name 98116119|tpd52; gene_id MSTRG.21217; transcript_id MSTRG.21217.2;
chr6	transdecoder	exon	80180023	80180046	.	-	.	gene_name 98116119|tpd52; gene_id MSTRG.21217; transcript_id MSTRG.21217.3;
chr6	transdecoder	CDS	80180494	80180651	.	-	2	gene_name 98116119|tpd52; gene_id MSTRG.21217; transcript_id MSTRG.21217.1;
chr6	transdecoder	CDS	80180494	80180651	.	-	2	gene_name 98116119|tpd52; gene_id MSTRG.21217; transcript_id MSTRG.21217.2;
chr6	transdecoder	CDS	80180494	80180651	.	-	2	gene_name 98116119|tpd52; gene_id MSTRG.21217; transcript_id MSTRG.21217.3;
chr6	transdecoder	exon	80180494	80180651	.	-	.	gene_name 98116119|tpd52; gene_id MSTRG.21217; transcript_id MSTRG.21217.1;
chr6	transdecoder	exon	80180494	80180651	.	-	.	gene_name 98116119|tpd52; gene_id MSTRG.21217; transcript_id MSTRG.21217.2;
chr6	transdecoder	exon	80180494	80180651	.	-	.	gene_name 98116119|tpd52; gene_id MSTRG.21217; transcript_id MSTRG.21217.3;
chr6	transdecoder	CDS	80186321	80186498	.	-	0	gene_name 98116119|tpd52; gene_id MSTRG.21217; transcript_id MSTRG.21217.1;
chr6	transdecoder	CDS	80186321	80186498	.	-	0	gene_name 98116119|tpd52; gene_id MSTRG.21217; transcript_id MSTRG.21217.2;
chr6	transdecoder	CDS	80186321	80186498	.	-	0	gene_name 98116119|tpd52; gene_id MSTRG.21217; transcript_id MSTRG.21217.3;
chr6	transdecoder	exon	80186321	80186500	.	-	.	gene_name 98116119|tpd52; gene_id MSTRG.21217; transcript_id MSTRG.21217.1;
chr6	transdecoder	exon	80186321	80186500	.	-	.	gene_name 98116119|tpd52; gene_id MSTRG.21217; transcript_id MSTRG.21217.2;
chr6	transdecoder	exon	80186321	80186500	.	-	.	gene_name 98116119|tpd52; gene_id MSTRG.21217; transcript_id MSTRG.21217.3;
chr6	transdecoder	five_prime_utr	80186499	80186500	.	-	.	gene_name 98116119|tpd52; gene_id MSTRG.21217; transcript_id MSTRG.21217.1;
chr6	transdecoder	five_prime_utr	80186499	80186500	.	-	.	gene_name 98116119|tpd52; gene_id MSTRG.21217; transcript_id MSTRG.21217.2;
chr6	transdecoder	five_prime_utr	80186499	80186500	.	-	.	gene_name 98116119|tpd52; gene_id MSTRG.21217; transcript_id MSTRG.21217.3;
chr6	transdecoder	exon	80190286	80190716	.	-	.	gene_name 98116119|tpd52; gene_id MSTRG.21217; transcript_id MSTRG.21217.2;
chr6	transdecoder	five_prime_utr	80190286	80190716	.	-	.	gene_name 98116119|tpd52; gene_id MSTRG.21217; transcript_id MSTRG.21217.2;
chr6	transdecoder	exon	80199508	80199722	.	-	.	gene_name 98116119|tpd52; gene_id MSTRG.21217; transcript_id MSTRG.21217.1;
chr6	transdecoder	exon	80199508	80199722	.	-	.	gene_name 98116119|tpd52; gene_id MSTRG.21217; transcript_id MSTRG.21217.3;
chr6	transdecoder	five_prime_utr	80199508	80199722	.	-	.	gene_name 98116119|tpd52; gene_id MSTRG.21217; transcript_id MSTRG.21217.1;
chr6	transdecoder	five_prime_utr	80199508	80199722	.	-	.	gene_name 98116119|tpd52; gene_id MSTRG.21217; transcript_id MSTRG.21217.3;
chr6	transdecoder	three_prime_utr	80214079	80214540	.	-	.	gene_name 98019367|otop2; gene_id MSTRG.21218; transcript_id MSTRG.21218.1;
chr6	transdecoder	three_prime_utr	80214079	80214540	.	-	.	gene_name 98019367|otop2; gene_id MSTRG.21218; transcript_id MSTRG.21218.2;
chr6	transdecoder	three_prime_utr	80214079	80214540	.	-	.	gene_name 98019367|otop2; gene_id MSTRG.21218; transcript_id MSTRG.21218.3;
chr6	transdecoder	three_prime_utr	80214079	80214540	.	-	.	gene_name 98019367|otop2; gene_id MSTRG.21218; transcript_id MSTRG.21218.4;
chr6	transdecoder	exon	80214079	80214831	.	-	.	gene_name 98019367|otop2; gene_id MSTRG.21218; transcript_id MSTRG.21218.1;
chr6	transdecoder	exon	80214079	80214831	.	-	.	gene_name 98019367|otop2; gene_id MSTRG.21218; transcript_id MSTRG.21218.2;
chr6	transdecoder	exon	80214079	80214831	.	-	.	gene_name 98019367|otop2; gene_id MSTRG.21218; transcript_id MSTRG.21218.3;
chr6	transdecoder	exon	80214079	80214831	.	-	.	gene_name 98019367|otop2; gene_id MSTRG.21218; transcript_id MSTRG.21218.4;
chr6	transdecoder	transcript	80214079	80265394	.	-	.	gene_name 98019367|otop2; gene_id MSTRG.21218; transcript_id MSTRG.21218.1; gene_biotype protein_coding; Info ORF type:complete (+),score=85.23,sp|Q7RTS6|OTOP2_HUMAN|22.719|7.43e-15; ref_name 98019367|otop2; class_code j,m; inherit_ref TRUE;
chr6	transdecoder	transcript	80214079	80287606	.	-	.	gene_name 98019367|otop2; gene_id MSTRG.21218; transcript_id MSTRG.21218.4; gene_biotype protein_coding; Info ORF type:complete (+),score=85.23,sp|Q7RTS6|OTOP2_HUMAN|22.719|7.43e-15; ref_name 98019367|otop2; class_code j,m; inherit_ref TRUE;
chr6	transdecoder	gene	80214079	80287888	.	-	.	gene_name 98019367|otop2; gene_id MSTRG.21218; transcript_id NA; gene_biotype protein_coding; Info ORF type:complete (+),score=85.23,sp|Q7RTS6|OTOP2_HUMAN|22.719|7.43e-15; ref_name 98019367|otop2; class_code j,m; inherit_ref TRUE;
chr6	transdecoder	transcript	80214079	80287888	.	-	.	gene_name 98019367|otop2; gene_id MSTRG.21218; transcript_id MSTRG.21218.2; gene_biotype protein_coding; Info ORF type:complete (+),score=85.23,sp|Q7RTS6|OTOP2_HUMAN|22.719|7.43e-15; ref_name 98019367|otop2; class_code j,m; inherit_ref TRUE;
chr6	transdecoder	transcript	80214079	80287888	.	-	.	gene_name 98019367|otop2; gene_id MSTRG.21218; transcript_id MSTRG.21218.3; gene_biotype protein_coding; Info ORF type:complete (+),score=85.23,sp|Q7RTS6|OTOP2_HUMAN|22.719|7.43e-15; ref_name 98019367|otop2; class_code j,m; inherit_ref TRUE;
chr6	transdecoder	three_prime_utr	80214080	80214540	.	-	.	gene_name 98019367|otop2; gene_id MSTRG.21218; transcript_id MSTRG.21218.5;
chr6	transdecoder	three_prime_utr	80214080	80214540	.	-	.	gene_name 98019367|otop2; gene_id MSTRG.21218; transcript_id MSTRG.21218.6;
chr6	transdecoder	three_prime_utr	80214080	80214540	.	-	.	gene_name 98019367|otop2; gene_id MSTRG.21218; transcript_id MSTRG.21218.7;
chr6	transdecoder	three_prime_utr	80214080	80214540	.	-	.	gene_name 98019367|otop2; gene_id MSTRG.21218; transcript_id MSTRG.21218.8;
chr6	transdecoder	three_prime_utr	80214080	80214540	.	-	.	gene_name 98019367|otop2; gene_id MSTRG.21218; transcript_id MSTRG.21218.9;
chr6	transdecoder	exon	80214080	80214831	.	-	.	gene_name 98019367|otop2; gene_id MSTRG.21218; transcript_id MSTRG.21218.5;
chr6	transdecoder	exon	80214080	80214831	.	-	.	gene_name 98019367|otop2; gene_id MSTRG.21218; transcript_id MSTRG.21218.6;
chr6	transdecoder	exon	80214080	80214831	.	-	.	gene_name 98019367|otop2; gene_id MSTRG.21218; transcript_id MSTRG.21218.7;
chr6	transdecoder	exon	80214080	80214831	.	-	.	gene_name 98019367|otop2; gene_id MSTRG.21218; transcript_id MSTRG.21218.8;
chr6	transdecoder	exon	80214080	80214831	.	-	.	gene_name 98019367|otop2; gene_id MSTRG.21218; transcript_id MSTRG.21218.9;
chr6	transdecoder	transcript	80214080	80266129	.	-	.	gene_name 98019367|otop2; gene_id MSTRG.21218; transcript_id MSTRG.21218.9; gene_biotype protein_coding; Info ORF type:complete (+),score=85.23,sp|Q7RTS6|OTOP2_HUMAN|22.719|7.43e-15; ref_name 98019367|otop2; class_code j,m; inherit_ref TRUE;
chr6	transdecoder	transcript	80214080	80273561	.	-	.	gene_name 98019367|otop2; gene_id MSTRG.21218; transcript_id MSTRG.21218.5; gene_biotype protein_coding; Info ORF type:complete (+),score=85.23,sp|Q7RTS6|OTOP2_HUMAN|22.719|7.43e-15; ref_name 98019367|otop2; class_code j,m; inherit_ref TRUE;
chr6	transdecoder	transcript	80214080	80278895	.	-	.	gene_name 98019367|otop2; gene_id MSTRG.21218; transcript_id MSTRG.21218.8; gene_biotype protein_coding; Info ORF type:complete (+),score=85.23,sp|Q7RTS6|OTOP2_HUMAN|22.719|7.43e-15; ref_name 98019367|otop2; class_code j,m; inherit_ref TRUE;
chr6	transdecoder	transcript	80214080	80287606	.	-	.	gene_name 98019367|otop2; gene_id MSTRG.21218; transcript_id MSTRG.21218.7; gene_biotype protein_coding; Info ORF type:complete (+),score=85.23,sp|Q7RTS6|OTOP2_HUMAN|22.719|7.43e-15; ref_name 98019367|otop2; class_code j,m; inherit_ref TRUE;
chr6	transdecoder	transcript	80214080	80287888	.	-	.	gene_name 98019367|otop2; gene_id MSTRG.21218; transcript_id MSTRG.21218.6; gene_biotype protein_coding; Info ORF type:complete (+),score=85.23,sp|Q7RTS6|OTOP2_HUMAN|22.719|7.43e-15; ref_name 98019367|otop2; class_code j,m; inherit_ref TRUE;
chr6	transdecoder	three_prime_utr	80214113	80214540	.	-	.	gene_name 98019367|otop2; gene_id MSTRG.21218; transcript_id MSTRG.21218.10;
chr6	transdecoder	exon	80214113	80214831	.	-	.	gene_name 98019367|otop2; gene_id MSTRG.21218; transcript_id MSTRG.21218.10;
chr6	transdecoder	transcript	80214113	80287888	.	-	.	gene_name 98019367|otop2; gene_id MSTRG.21218; transcript_id MSTRG.21218.10; gene_biotype protein_coding; Info ORF type:complete (+),score=85.23,sp|Q7RTS6|OTOP2_HUMAN|22.719|7.43e-15; ref_name 98019367|otop2; class_code j,m; inherit_ref TRUE;
chr6	transdecoder	CDS	80214541	80214831	.	-	0	gene_name 98019367|otop2; gene_id MSTRG.21218; transcript_id MSTRG.21218.1;
chr6	transdecoder	CDS	80214541	80214831	.	-	0	gene_name 98019367|otop2; gene_id MSTRG.21218; transcript_id MSTRG.21218.10;
chr6	transdecoder	CDS	80214541	80214831	.	-	0	gene_name 98019367|otop2; gene_id MSTRG.21218; transcript_id MSTRG.21218.2;
chr6	transdecoder	CDS	80214541	80214831	.	-	0	gene_name 98019367|otop2; gene_id MSTRG.21218; transcript_id MSTRG.21218.3;
chr6	transdecoder	CDS	80214541	80214831	.	-	0	gene_name 98019367|otop2; gene_id MSTRG.21218; transcript_id MSTRG.21218.4;
chr6	transdecoder	CDS	80214541	80214831	.	-	0	gene_name 98019367|otop2; gene_id MSTRG.21218; transcript_id MSTRG.21218.5;
chr6	transdecoder	CDS	80214541	80214831	.	-	0	gene_name 98019367|otop2; gene_id MSTRG.21218; transcript_id MSTRG.21218.6;
chr6	transdecoder	CDS	80214541	80214831	.	-	0	gene_name 98019367|otop2; gene_id MSTRG.21218; transcript_id MSTRG.21218.7;
chr6	transdecoder	CDS	80214541	80214831	.	-	0	gene_name 98019367|otop2; gene_id MSTRG.21218; transcript_id MSTRG.21218.8;
chr6	transdecoder	CDS	80214541	80214831	.	-	0	gene_name 98019367|otop2; gene_id MSTRG.21218; transcript_id MSTRG.21218.9;
chr6	transdecoder	CDS	80224868	80224951	.	-	0	gene_name 98019367|otop2; gene_id MSTRG.21218; transcript_id MSTRG.21218.7;
chr6	transdecoder	CDS	80224868	80225103	.	-	2	gene_name 98019367|otop2; gene_id MSTRG.21218; transcript_id MSTRG.21218.1;
chr6	transdecoder	CDS	80224868	80225103	.	-	2	gene_name 98019367|otop2; gene_id MSTRG.21218; transcript_id MSTRG.21218.10;
chr6	transdecoder	CDS	80224868	80225103	.	-	2	gene_name 98019367|otop2; gene_id MSTRG.21218; transcript_id MSTRG.21218.2;
chr6	transdecoder	CDS	80224868	80225103	.	-	2	gene_name 98019367|otop2; gene_id MSTRG.21218; transcript_id MSTRG.21218.3;
chr6	transdecoder	CDS	80224868	80225103	.	-	2	gene_name 98019367|otop2; gene_id MSTRG.21218; transcript_id MSTRG.21218.4;
chr6	transdecoder	CDS	80224868	80225103	.	-	2	gene_name 98019367|otop2; gene_id MSTRG.21218; transcript_id MSTRG.21218.5;
chr6	transdecoder	CDS	80224868	80225103	.	-	2	gene_name 98019367|otop2; gene_id MSTRG.21218; transcript_id MSTRG.21218.6;
chr6	transdecoder	CDS	80224868	80225103	.	-	2	gene_name 98019367|otop2; gene_id MSTRG.21218; transcript_id MSTRG.21218.8;
chr6	transdecoder	CDS	80224868	80225103	.	-	2	gene_name 98019367|otop2; gene_id MSTRG.21218; transcript_id MSTRG.21218.9;
chr6	transdecoder	exon	80224868	80225103	.	-	.	gene_name 98019367|otop2; gene_id MSTRG.21218; transcript_id MSTRG.21218.1;
chr6	transdecoder	exon	80224868	80225103	.	-	.	gene_name 98019367|otop2; gene_id MSTRG.21218; transcript_id MSTRG.21218.10;
chr6	transdecoder	exon	80224868	80225103	.	-	.	gene_name 98019367|otop2; gene_id MSTRG.21218; transcript_id MSTRG.21218.2;
chr6	transdecoder	exon	80224868	80225103	.	-	.	gene_name 98019367|otop2; gene_id MSTRG.21218; transcript_id MSTRG.21218.3;
chr6	transdecoder	exon	80224868	80225103	.	-	.	gene_name 98019367|otop2; gene_id MSTRG.21218; transcript_id MSTRG.21218.4;
chr6	transdecoder	exon	80224868	80225103	.	-	.	gene_name 98019367|otop2; gene_id MSTRG.21218; transcript_id MSTRG.21218.5;
chr6	transdecoder	exon	80224868	80225103	.	-	.	gene_name 98019367|otop2; gene_id MSTRG.21218; transcript_id MSTRG.21218.6;
chr6	transdecoder	exon	80224868	80225103	.	-	.	gene_name 98019367|otop2; gene_id MSTRG.21218; transcript_id MSTRG.21218.7;
chr6	transdecoder	exon	80224868	80225103	.	-	.	gene_name 98019367|otop2; gene_id MSTRG.21218; transcript_id MSTRG.21218.8;
chr6	transdecoder	exon	80224868	80225103	.	-	.	gene_name 98019367|otop2; gene_id MSTRG.21218; transcript_id MSTRG.21218.9;
chr6	transdecoder	CDS	80225812	80226018	.	-	2	gene_name 98019367|otop2; gene_id MSTRG.21218; transcript_id MSTRG.21218.1;
chr6	transdecoder	CDS	80225812	80226018	.	-	2	gene_name 98019367|otop2; gene_id MSTRG.21218; transcript_id MSTRG.21218.10;
chr6	transdecoder	CDS	80225812	80226018	.	-	2	gene_name 98019367|otop2; gene_id MSTRG.21218; transcript_id MSTRG.21218.2;
chr6	transdecoder	CDS	80225812	80226018	.	-	2	gene_name 98019367|otop2; gene_id MSTRG.21218; transcript_id MSTRG.21218.3;
chr6	transdecoder	CDS	80225812	80226018	.	-	2	gene_name 98019367|otop2; gene_id MSTRG.21218; transcript_id MSTRG.21218.4;
chr6	transdecoder	CDS	80225812	80226018	.	-	2	gene_name 98019367|otop2; gene_id MSTRG.21218; transcript_id MSTRG.21218.5;
chr6	transdecoder	CDS	80225812	80226018	.	-	2	gene_name 98019367|otop2; gene_id MSTRG.21218; transcript_id MSTRG.21218.6;
chr6	transdecoder	CDS	80225812	80226018	.	-	2	gene_name 98019367|otop2; gene_id MSTRG.21218; transcript_id MSTRG.21218.8;
chr6	transdecoder	CDS	80225812	80226018	.	-	2	gene_name 98019367|otop2; gene_id MSTRG.21218; transcript_id MSTRG.21218.9;
chr6	transdecoder	exon	80225812	80226018	.	-	.	gene_name 98019367|otop2; gene_id MSTRG.21218; transcript_id MSTRG.21218.1;
chr6	transdecoder	exon	80225812	80226018	.	-	.	gene_name 98019367|otop2; gene_id MSTRG.21218; transcript_id MSTRG.21218.10;
chr6	transdecoder	exon	80225812	80226018	.	-	.	gene_name 98019367|otop2; gene_id MSTRG.21218; transcript_id MSTRG.21218.2;
chr6	transdecoder	exon	80225812	80226018	.	-	.	gene_name 98019367|otop2; gene_id MSTRG.21218; transcript_id MSTRG.21218.3;
chr6	transdecoder	exon	80225812	80226018	.	-	.	gene_name 98019367|otop2; gene_id MSTRG.21218; transcript_id MSTRG.21218.4;
chr6	transdecoder	exon	80225812	80226018	.	-	.	gene_name 98019367|otop2; gene_id MSTRG.21218; transcript_id MSTRG.21218.5;
chr6	transdecoder	exon	80225812	80226018	.	-	.	gene_name 98019367|otop2; gene_id MSTRG.21218; transcript_id MSTRG.21218.6;
chr6	transdecoder	exon	80225812	80226018	.	-	.	gene_name 98019367|otop2; gene_id MSTRG.21218; transcript_id MSTRG.21218.7;
chr6	transdecoder	exon	80225812	80226018	.	-	.	gene_name 98019367|otop2; gene_id MSTRG.21218; transcript_id MSTRG.21218.8;
chr6	transdecoder	exon	80225812	80226018	.	-	.	gene_name 98019367|otop2; gene_id MSTRG.21218; transcript_id MSTRG.21218.9;
chr6	transdecoder	exon	80231972	80232115	.	-	.	gene_name 98019367|otop2; gene_id MSTRG.21218; transcript_id MSTRG.21218.7;
chr6	transdecoder	CDS	80232099	80232115	.	-	2	gene_name 98019367|otop2; gene_id MSTRG.21218; transcript_id MSTRG.21218.7;
chr6	transdecoder	five_prime_utr	80236798	80236822	.	+	.	gene_name 98034438|unknown-6128; gene_id MSTRG.21219; transcript_id MSTRG.21219.1;
chr6	transdecoder	exon	80236798	80238064	.	+	.	gene_name 98034438|unknown-6128; gene_id MSTRG.21219; transcript_id MSTRG.21219.1;
chr6	transdecoder	gene	80236798	80238064	.	+	.	gene_name 98034438|unknown-6128; gene_id MSTRG.21219; transcript_id NA; gene_biotype protein_coding; Info ORF type:complete (-),score=52.65; ref_name 98034438|unknown-6128; class_code k; inherit_ref TRUE;
chr6	transdecoder	transcript	80236798	80238064	.	+	.	gene_name 98034438|unknown-6128; gene_id MSTRG.21219; transcript_id MSTRG.21219.1; gene_biotype protein_coding; Info ORF type:complete (-),score=52.65; ref_name 98034438|unknown-6128; class_code k; inherit_ref TRUE;
chr6	transdecoder	CDS	80236823	80237977	.	+	0	gene_name 98034438|unknown-6128; gene_id MSTRG.21219; transcript_id MSTRG.21219.1;
chr6	transdecoder	three_prime_utr	80237978	80238064	.	+	.	gene_name 98034438|unknown-6128; gene_id MSTRG.21219; transcript_id MSTRG.21219.1;
chr6	transdecoder	CDS	80241618	80241823	.	-	1	gene_name 98019367|otop2; gene_id MSTRG.21218; transcript_id MSTRG.21218.1;
chr6	transdecoder	CDS	80241618	80241823	.	-	1	gene_name 98019367|otop2; gene_id MSTRG.21218; transcript_id MSTRG.21218.10;
chr6	transdecoder	CDS	80241618	80241823	.	-	1	gene_name 98019367|otop2; gene_id MSTRG.21218; transcript_id MSTRG.21218.2;
chr6	transdecoder	CDS	80241618	80241823	.	-	1	gene_name 98019367|otop2; gene_id MSTRG.21218; transcript_id MSTRG.21218.3;
chr6	transdecoder	CDS	80241618	80241823	.	-	1	gene_name 98019367|otop2; gene_id MSTRG.21218; transcript_id MSTRG.21218.4;
chr6	transdecoder	CDS	80241618	80241823	.	-	1	gene_name 98019367|otop2; gene_id MSTRG.21218; transcript_id MSTRG.21218.5;
chr6	transdecoder	CDS	80241618	80241823	.	-	1	gene_name 98019367|otop2; gene_id MSTRG.21218; transcript_id MSTRG.21218.6;
chr6	transdecoder	CDS	80241618	80241823	.	-	1	gene_name 98019367|otop2; gene_id MSTRG.21218; transcript_id MSTRG.21218.7;
chr6	transdecoder	CDS	80241618	80241823	.	-	1	gene_name 98019367|otop2; gene_id MSTRG.21218; transcript_id MSTRG.21218.8;
chr6	transdecoder	CDS	80241618	80241823	.	-	1	gene_name 98019367|otop2; gene_id MSTRG.21218; transcript_id MSTRG.21218.9;
chr6	transdecoder	exon	80241618	80241823	.	-	.	gene_name 98019367|otop2; gene_id MSTRG.21218; transcript_id MSTRG.21218.1;
chr6	transdecoder	exon	80241618	80241823	.	-	.	gene_name 98019367|otop2; gene_id MSTRG.21218; transcript_id MSTRG.21218.10;
chr6	transdecoder	exon	80241618	80241823	.	-	.	gene_name 98019367|otop2; gene_id MSTRG.21218; transcript_id MSTRG.21218.2;
chr6	transdecoder	exon	80241618	80241823	.	-	.	gene_name 98019367|otop2; gene_id MSTRG.21218; transcript_id MSTRG.21218.3;
chr6	transdecoder	exon	80241618	80241823	.	-	.	gene_name 98019367|otop2; gene_id MSTRG.21218; transcript_id MSTRG.21218.4;
chr6	transdecoder	exon	80241618	80241823	.	-	.	gene_name 98019367|otop2; gene_id MSTRG.21218; transcript_id MSTRG.21218.5;
chr6	transdecoder	exon	80241618	80241823	.	-	.	gene_name 98019367|otop2; gene_id MSTRG.21218; transcript_id MSTRG.21218.6;
chr6	transdecoder	exon	80241618	80241823	.	-	.	gene_name 98019367|otop2; gene_id MSTRG.21218; transcript_id MSTRG.21218.7;
chr6	transdecoder	exon	80241618	80241823	.	-	.	gene_name 98019367|otop2; gene_id MSTRG.21218; transcript_id MSTRG.21218.8;
chr6	transdecoder	exon	80241618	80241823	.	-	.	gene_name 98019367|otop2; gene_id MSTRG.21218; transcript_id MSTRG.21218.9;
chr6	transdecoder	CDS	80242668	80242777	.	-	0	gene_name 98019367|otop2; gene_id MSTRG.21218; transcript_id MSTRG.21218.1;
chr6	transdecoder	CDS	80242668	80242777	.	-	0	gene_name 98019367|otop2; gene_id MSTRG.21218; transcript_id MSTRG.21218.10;
chr6	transdecoder	CDS	80242668	80242777	.	-	0	gene_name 98019367|otop2; gene_id MSTRG.21218; transcript_id MSTRG.21218.2;
chr6	transdecoder	CDS	80242668	80242777	.	-	0	gene_name 98019367|otop2; gene_id MSTRG.21218; transcript_id MSTRG.21218.3;
chr6	transdecoder	CDS	80242668	80242777	.	-	0	gene_name 98019367|otop2; gene_id MSTRG.21218; transcript_id MSTRG.21218.4;
chr6	transdecoder	CDS	80242668	80242777	.	-	0	gene_name 98019367|otop2; gene_id MSTRG.21218; transcript_id MSTRG.21218.5;
chr6	transdecoder	CDS	80242668	80242777	.	-	0	gene_name 98019367|otop2; gene_id MSTRG.21218; transcript_id MSTRG.21218.6;
chr6	transdecoder	CDS	80242668	80242777	.	-	0	gene_name 98019367|otop2; gene_id MSTRG.21218; transcript_id MSTRG.21218.7;
chr6	transdecoder	CDS	80242668	80242777	.	-	0	gene_name 98019367|otop2; gene_id MSTRG.21218; transcript_id MSTRG.21218.8;
chr6	transdecoder	CDS	80242668	80242777	.	-	0	gene_name 98019367|otop2; gene_id MSTRG.21218; transcript_id MSTRG.21218.9;
chr6	transdecoder	exon	80242668	80242777	.	-	.	gene_name 98019367|otop2; gene_id MSTRG.21218; transcript_id MSTRG.21218.1;
chr6	transdecoder	exon	80242668	80242777	.	-	.	gene_name 98019367|otop2; gene_id MSTRG.21218; transcript_id MSTRG.21218.10;
chr6	transdecoder	exon	80242668	80242777	.	-	.	gene_name 98019367|otop2; gene_id MSTRG.21218; transcript_id MSTRG.21218.2;
chr6	transdecoder	exon	80242668	80242777	.	-	.	gene_name 98019367|otop2; gene_id MSTRG.21218; transcript_id MSTRG.21218.3;
chr6	transdecoder	exon	80242668	80242777	.	-	.	gene_name 98019367|otop2; gene_id MSTRG.21218; transcript_id MSTRG.21218.4;
chr6	transdecoder	exon	80242668	80242777	.	-	.	gene_name 98019367|otop2; gene_id MSTRG.21218; transcript_id MSTRG.21218.5;
chr6	transdecoder	exon	80242668	80242777	.	-	.	gene_name 98019367|otop2; gene_id MSTRG.21218; transcript_id MSTRG.21218.6;
chr6	transdecoder	exon	80242668	80242777	.	-	.	gene_name 98019367|otop2; gene_id MSTRG.21218; transcript_id MSTRG.21218.7;
chr6	transdecoder	exon	80242668	80242777	.	-	.	gene_name 98019367|otop2; gene_id MSTRG.21218; transcript_id MSTRG.21218.8;
chr6	transdecoder	exon	80242668	80242777	.	-	.	gene_name 98019367|otop2; gene_id MSTRG.21218; transcript_id MSTRG.21218.9;
chr6	transdecoder	CDS	80243819	80244138	.	-	2	gene_name 98019367|otop2; gene_id MSTRG.21218; transcript_id MSTRG.21218.1;
chr6	transdecoder	CDS	80243819	80244138	.	-	2	gene_name 98019367|otop2; gene_id MSTRG.21218; transcript_id MSTRG.21218.10;
chr6	transdecoder	CDS	80243819	80244138	.	-	2	gene_name 98019367|otop2; gene_id MSTRG.21218; transcript_id MSTRG.21218.2;
chr6	transdecoder	CDS	80243819	80244138	.	-	2	gene_name 98019367|otop2; gene_id MSTRG.21218; transcript_id MSTRG.21218.3;
chr6	transdecoder	CDS	80243819	80244138	.	-	2	gene_name 98019367|otop2; gene_id MSTRG.21218; transcript_id MSTRG.21218.4;
chr6	transdecoder	CDS	80243819	80244138	.	-	2	gene_name 98019367|otop2; gene_id MSTRG.21218; transcript_id MSTRG.21218.5;
chr6	transdecoder	CDS	80243819	80244138	.	-	2	gene_name 98019367|otop2; gene_id MSTRG.21218; transcript_id MSTRG.21218.6;
chr6	transdecoder	CDS	80243819	80244138	.	-	2	gene_name 98019367|otop2; gene_id MSTRG.21218; transcript_id MSTRG.21218.7;
chr6	transdecoder	CDS	80243819	80244138	.	-	2	gene_name 98019367|otop2; gene_id MSTRG.21218; transcript_id MSTRG.21218.8;
chr6	transdecoder	CDS	80243819	80244138	.	-	2	gene_name 98019367|otop2; gene_id MSTRG.21218; transcript_id MSTRG.21218.9;
chr6	transdecoder	exon	80243819	80244138	.	-	.	gene_name 98019367|otop2; gene_id MSTRG.21218; transcript_id MSTRG.21218.1;
chr6	transdecoder	exon	80243819	80244138	.	-	.	gene_name 98019367|otop2; gene_id MSTRG.21218; transcript_id MSTRG.21218.10;
chr6	transdecoder	exon	80243819	80244138	.	-	.	gene_name 98019367|otop2; gene_id MSTRG.21218; transcript_id MSTRG.21218.2;
chr6	transdecoder	exon	80243819	80244138	.	-	.	gene_name 98019367|otop2; gene_id MSTRG.21218; transcript_id MSTRG.21218.3;
chr6	transdecoder	exon	80243819	80244138	.	-	.	gene_name 98019367|otop2; gene_id MSTRG.21218; transcript_id MSTRG.21218.4;
chr6	transdecoder	exon	80243819	80244138	.	-	.	gene_name 98019367|otop2; gene_id MSTRG.21218; transcript_id MSTRG.21218.5;
chr6	transdecoder	exon	80243819	80244138	.	-	.	gene_name 98019367|otop2; gene_id MSTRG.21218; transcript_id MSTRG.21218.6;
chr6	transdecoder	exon	80243819	80244138	.	-	.	gene_name 98019367|otop2; gene_id MSTRG.21218; transcript_id MSTRG.21218.7;
chr6	transdecoder	exon	80243819	80244138	.	-	.	gene_name 98019367|otop2; gene_id MSTRG.21218; transcript_id MSTRG.21218.8;
chr6	transdecoder	exon	80243819	80244138	.	-	.	gene_name 98019367|otop2; gene_id MSTRG.21218; transcript_id MSTRG.21218.9;
chr6	transdecoder	CDS	80244582	80244836	.	-	2	gene_name 98019367|otop2; gene_id MSTRG.21218; transcript_id MSTRG.21218.1;
chr6	transdecoder	CDS	80244582	80244836	.	-	2	gene_name 98019367|otop2; gene_id MSTRG.21218; transcript_id MSTRG.21218.10;
chr6	transdecoder	CDS	80244582	80244836	.	-	2	gene_name 98019367|otop2; gene_id MSTRG.21218; transcript_id MSTRG.21218.2;
chr6	transdecoder	CDS	80244582	80244836	.	-	2	gene_name 98019367|otop2; gene_id MSTRG.21218; transcript_id MSTRG.21218.3;
chr6	transdecoder	CDS	80244582	80244836	.	-	2	gene_name 98019367|otop2; gene_id MSTRG.21218; transcript_id MSTRG.21218.4;
chr6	transdecoder	CDS	80244582	80244836	.	-	2	gene_name 98019367|otop2; gene_id MSTRG.21218; transcript_id MSTRG.21218.5;
chr6	transdecoder	CDS	80244582	80244836	.	-	2	gene_name 98019367|otop2; gene_id MSTRG.21218; transcript_id MSTRG.21218.6;
chr6	transdecoder	CDS	80244582	80244836	.	-	2	gene_name 98019367|otop2; gene_id MSTRG.21218; transcript_id MSTRG.21218.7;
chr6	transdecoder	CDS	80244582	80244836	.	-	2	gene_name 98019367|otop2; gene_id MSTRG.21218; transcript_id MSTRG.21218.8;
chr6	transdecoder	CDS	80244582	80244836	.	-	2	gene_name 98019367|otop2; gene_id MSTRG.21218; transcript_id MSTRG.21218.9;
chr6	transdecoder	exon	80244582	80244836	.	-	.	gene_name 98019367|otop2; gene_id MSTRG.21218; transcript_id MSTRG.21218.1;
chr6	transdecoder	exon	80244582	80244836	.	-	.	gene_name 98019367|otop2; gene_id MSTRG.21218; transcript_id MSTRG.21218.10;
chr6	transdecoder	exon	80244582	80244836	.	-	.	gene_name 98019367|otop2; gene_id MSTRG.21218; transcript_id MSTRG.21218.2;
chr6	transdecoder	exon	80244582	80244836	.	-	.	gene_name 98019367|otop2; gene_id MSTRG.21218; transcript_id MSTRG.21218.3;
chr6	transdecoder	exon	80244582	80244836	.	-	.	gene_name 98019367|otop2; gene_id MSTRG.21218; transcript_id MSTRG.21218.4;
chr6	transdecoder	exon	80244582	80244836	.	-	.	gene_name 98019367|otop2; gene_id MSTRG.21218; transcript_id MSTRG.21218.5;
chr6	transdecoder	exon	80244582	80244836	.	-	.	gene_name 98019367|otop2; gene_id MSTRG.21218; transcript_id MSTRG.21218.6;
chr6	transdecoder	exon	80244582	80244836	.	-	.	gene_name 98019367|otop2; gene_id MSTRG.21218; transcript_id MSTRG.21218.7;
chr6	transdecoder	exon	80244582	80244836	.	-	.	gene_name 98019367|otop2; gene_id MSTRG.21218; transcript_id MSTRG.21218.8;
chr6	transdecoder	exon	80244582	80244836	.	-	.	gene_name 98019367|otop2; gene_id MSTRG.21218; transcript_id MSTRG.21218.9;
chr6	transdecoder	CDS	80250456	80250801	.	-	0	gene_name 98019367|otop2; gene_id MSTRG.21218; transcript_id MSTRG.21218.1;
chr6	transdecoder	CDS	80250456	80250801	.	-	0	gene_name 98019367|otop2; gene_id MSTRG.21218; transcript_id MSTRG.21218.10;
chr6	transdecoder	CDS	80250456	80250801	.	-	0	gene_name 98019367|otop2; gene_id MSTRG.21218; transcript_id MSTRG.21218.2;
chr6	transdecoder	CDS	80250456	80250801	.	-	0	gene_name 98019367|otop2; gene_id MSTRG.21218; transcript_id MSTRG.21218.3;
chr6	transdecoder	CDS	80250456	80250801	.	-	0	gene_name 98019367|otop2; gene_id MSTRG.21218; transcript_id MSTRG.21218.4;
chr6	transdecoder	CDS	80250456	80250801	.	-	0	gene_name 98019367|otop2; gene_id MSTRG.21218; transcript_id MSTRG.21218.5;
chr6	transdecoder	CDS	80250456	80250801	.	-	0	gene_name 98019367|otop2; gene_id MSTRG.21218; transcript_id MSTRG.21218.6;
chr6	transdecoder	CDS	80250456	80250801	.	-	0	gene_name 98019367|otop2; gene_id MSTRG.21218; transcript_id MSTRG.21218.7;
chr6	transdecoder	CDS	80250456	80250801	.	-	0	gene_name 98019367|otop2; gene_id MSTRG.21218; transcript_id MSTRG.21218.8;
chr6	transdecoder	CDS	80250456	80250801	.	-	0	gene_name 98019367|otop2; gene_id MSTRG.21218; transcript_id MSTRG.21218.9;
chr6	transdecoder	exon	80250456	80250801	.	-	.	gene_name 98019367|otop2; gene_id MSTRG.21218; transcript_id MSTRG.21218.1;
chr6	transdecoder	exon	80250456	80250801	.	-	.	gene_name 98019367|otop2; gene_id MSTRG.21218; transcript_id MSTRG.21218.10;
chr6	transdecoder	exon	80250456	80250801	.	-	.	gene_name 98019367|otop2; gene_id MSTRG.21218; transcript_id MSTRG.21218.2;
chr6	transdecoder	exon	80250456	80250801	.	-	.	gene_name 98019367|otop2; gene_id MSTRG.21218; transcript_id MSTRG.21218.3;
chr6	transdecoder	exon	80250456	80250801	.	-	.	gene_name 98019367|otop2; gene_id MSTRG.21218; transcript_id MSTRG.21218.4;
chr6	transdecoder	exon	80250456	80250801	.	-	.	gene_name 98019367|otop2; gene_id MSTRG.21218; transcript_id MSTRG.21218.5;
chr6	transdecoder	exon	80250456	80250801	.	-	.	gene_name 98019367|otop2; gene_id MSTRG.21218; transcript_id MSTRG.21218.6;
chr6	transdecoder	exon	80250456	80250801	.	-	.	gene_name 98019367|otop2; gene_id MSTRG.21218; transcript_id MSTRG.21218.7;
chr6	transdecoder	exon	80250456	80250801	.	-	.	gene_name 98019367|otop2; gene_id MSTRG.21218; transcript_id MSTRG.21218.8;
chr6	transdecoder	exon	80250456	80250801	.	-	.	gene_name 98019367|otop2; gene_id MSTRG.21218; transcript_id MSTRG.21218.9;
chr6	transdecoder	CDS	80252177	80252425	.	-	0	gene_name 98019367|otop2; gene_id MSTRG.21218; transcript_id MSTRG.21218.10;
chr6	transdecoder	CDS	80252177	80252425	.	-	0	gene_name 98019367|otop2; gene_id MSTRG.21218; transcript_id MSTRG.21218.2;
chr6	transdecoder	CDS	80252177	80252425	.	-	0	gene_name 98019367|otop2; gene_id MSTRG.21218; transcript_id MSTRG.21218.5;
chr6	transdecoder	CDS	80252177	80252425	.	-	0	gene_name 98019367|otop2; gene_id MSTRG.21218; transcript_id MSTRG.21218.6;
chr6	transdecoder	CDS	80252177	80252425	.	-	0	gene_name 98019367|otop2; gene_id MSTRG.21218; transcript_id MSTRG.21218.9;
chr6	transdecoder	CDS	80252177	80252444	.	-	1	gene_name 98019367|otop2; gene_id MSTRG.21218; transcript_id MSTRG.21218.1;
chr6	transdecoder	CDS	80252177	80252444	.	-	1	gene_name 98019367|otop2; gene_id MSTRG.21218; transcript_id MSTRG.21218.3;
chr6	transdecoder	CDS	80252177	80252444	.	-	1	gene_name 98019367|otop2; gene_id MSTRG.21218; transcript_id MSTRG.21218.4;
chr6	transdecoder	CDS	80252177	80252444	.	-	1	gene_name 98019367|otop2; gene_id MSTRG.21218; transcript_id MSTRG.21218.7;
chr6	transdecoder	CDS	80252177	80252444	.	-	1	gene_name 98019367|otop2; gene_id MSTRG.21218; transcript_id MSTRG.21218.8;
chr6	transdecoder	exon	80252177	80252444	.	-	.	gene_name 98019367|otop2; gene_id MSTRG.21218; transcript_id MSTRG.21218.1;
chr6	transdecoder	exon	80252177	80252444	.	-	.	gene_name 98019367|otop2; gene_id MSTRG.21218; transcript_id MSTRG.21218.10;
chr6	transdecoder	exon	80252177	80252444	.	-	.	gene_name 98019367|otop2; gene_id MSTRG.21218; transcript_id MSTRG.21218.2;
chr6	transdecoder	exon	80252177	80252444	.	-	.	gene_name 98019367|otop2; gene_id MSTRG.21218; transcript_id MSTRG.21218.3;
chr6	transdecoder	exon	80252177	80252444	.	-	.	gene_name 98019367|otop2; gene_id MSTRG.21218; transcript_id MSTRG.21218.4;
chr6	transdecoder	exon	80252177	80252444	.	-	.	gene_name 98019367|otop2; gene_id MSTRG.21218; transcript_id MSTRG.21218.5;
chr6	transdecoder	exon	80252177	80252444	.	-	.	gene_name 98019367|otop2; gene_id MSTRG.21218; transcript_id MSTRG.21218.6;
chr6	transdecoder	exon	80252177	80252444	.	-	.	gene_name 98019367|otop2; gene_id MSTRG.21218; transcript_id MSTRG.21218.7;
chr6	transdecoder	exon	80252177	80252444	.	-	.	gene_name 98019367|otop2; gene_id MSTRG.21218; transcript_id MSTRG.21218.8;
chr6	transdecoder	exon	80252177	80252444	.	-	.	gene_name 98019367|otop2; gene_id MSTRG.21218; transcript_id MSTRG.21218.9;
chr6	transdecoder	five_prime_utr	80252426	80252444	.	-	.	gene_name 98019367|otop2; gene_id MSTRG.21218; transcript_id MSTRG.21218.10;
chr6	transdecoder	five_prime_utr	80252426	80252444	.	-	.	gene_name 98019367|otop2; gene_id MSTRG.21218; transcript_id MSTRG.21218.2;
chr6	transdecoder	five_prime_utr	80252426	80252444	.	-	.	gene_name 98019367|otop2; gene_id MSTRG.21218; transcript_id MSTRG.21218.5;
chr6	transdecoder	five_prime_utr	80252426	80252444	.	-	.	gene_name 98019367|otop2; gene_id MSTRG.21218; transcript_id MSTRG.21218.6;
chr6	transdecoder	five_prime_utr	80252426	80252444	.	-	.	gene_name 98019367|otop2; gene_id MSTRG.21218; transcript_id MSTRG.21218.9;
chr6	transdecoder	CDS	80265305	80265324	.	-	0	gene_name 98019367|otop2; gene_id MSTRG.21218; transcript_id MSTRG.21218.1;
chr6	transdecoder	exon	80265305	80265394	.	-	.	gene_name 98019367|otop2; gene_id MSTRG.21218; transcript_id MSTRG.21218.1;
chr6	transdecoder	five_prime_utr	80265325	80265394	.	-	.	gene_name 98019367|otop2; gene_id MSTRG.21218; transcript_id MSTRG.21218.1;
chr6	transdecoder	exon	80265495	80266129	.	-	.	gene_name 98019367|otop2; gene_id MSTRG.21218; transcript_id MSTRG.21218.9;
chr6	transdecoder	five_prime_utr	80265495	80266129	.	-	.	gene_name 98019367|otop2; gene_id MSTRG.21218; transcript_id MSTRG.21218.9;
chr6	transdecoder	exon	80273471	80273561	.	-	.	gene_name 98019367|otop2; gene_id MSTRG.21218; transcript_id MSTRG.21218.5;
chr6	transdecoder	five_prime_utr	80273471	80273561	.	-	.	gene_name 98019367|otop2; gene_id MSTRG.21218; transcript_id MSTRG.21218.5;
chr6	transdecoder	CDS	80277756	80277766	.	-	0	gene_name 98019367|otop2; gene_id MSTRG.21218; transcript_id MSTRG.21218.3;
chr6	transdecoder	CDS	80277756	80277766	.	-	0	gene_name 98019367|otop2; gene_id MSTRG.21218; transcript_id MSTRG.21218.4;
chr6	transdecoder	CDS	80277756	80277766	.	-	0	gene_name 98019367|otop2; gene_id MSTRG.21218; transcript_id MSTRG.21218.7;
chr6	transdecoder	exon	80277756	80277785	.	-	.	gene_name 98019367|otop2; gene_id MSTRG.21218; transcript_id MSTRG.21218.4;
chr6	transdecoder	exon	80277756	80277785	.	-	.	gene_name 98019367|otop2; gene_id MSTRG.21218; transcript_id MSTRG.21218.7;
chr6	transdecoder	exon	80277756	80278089	.	-	.	gene_name 98019367|otop2; gene_id MSTRG.21218; transcript_id MSTRG.21218.3;
chr6	transdecoder	five_prime_utr	80277767	80277785	.	-	.	gene_name 98019367|otop2; gene_id MSTRG.21218; transcript_id MSTRG.21218.4;
chr6	transdecoder	five_prime_utr	80277767	80277785	.	-	.	gene_name 98019367|otop2; gene_id MSTRG.21218; transcript_id MSTRG.21218.7;
chr6	transdecoder	five_prime_utr	80277767	80278089	.	-	.	gene_name 98019367|otop2; gene_id MSTRG.21218; transcript_id MSTRG.21218.3;
chr6	transdecoder	exon	80277833	80278089	.	-	.	gene_name 98019367|otop2; gene_id MSTRG.21218; transcript_id MSTRG.21218.4;
chr6	transdecoder	exon	80277833	80278089	.	-	.	gene_name 98019367|otop2; gene_id MSTRG.21218; transcript_id MSTRG.21218.7;
chr6	transdecoder	five_prime_utr	80277833	80278089	.	-	.	gene_name 98019367|otop2; gene_id MSTRG.21218; transcript_id MSTRG.21218.4;
chr6	transdecoder	five_prime_utr	80277833	80278089	.	-	.	gene_name 98019367|otop2; gene_id MSTRG.21218; transcript_id MSTRG.21218.7;
chr6	transdecoder	exon	80277845	80278089	.	-	.	gene_name 98019367|otop2; gene_id MSTRG.21218; transcript_id MSTRG.21218.6;
chr6	transdecoder	five_prime_utr	80277845	80278089	.	-	.	gene_name 98019367|otop2; gene_id MSTRG.21218; transcript_id MSTRG.21218.6;
chr6	transdecoder	CDS	80278796	80278800	.	-	0	gene_name 98019367|otop2; gene_id MSTRG.21218; transcript_id MSTRG.21218.8;
chr6	transdecoder	exon	80278796	80278895	.	-	.	gene_name 98019367|otop2; gene_id MSTRG.21218; transcript_id MSTRG.21218.8;
chr6	transdecoder	five_prime_utr	80278801	80278895	.	-	.	gene_name 98019367|otop2; gene_id MSTRG.21218; transcript_id MSTRG.21218.8;
chr6	transdecoder	exon	80287505	80287606	.	-	.	gene_name 98019367|otop2; gene_id MSTRG.21218; transcript_id MSTRG.21218.10;
chr6	transdecoder	exon	80287505	80287606	.	-	.	gene_name 98019367|otop2; gene_id MSTRG.21218; transcript_id MSTRG.21218.4;
chr6	transdecoder	exon	80287505	80287606	.	-	.	gene_name 98019367|otop2; gene_id MSTRG.21218; transcript_id MSTRG.21218.7;
chr6	transdecoder	five_prime_utr	80287505	80287606	.	-	.	gene_name 98019367|otop2; gene_id MSTRG.21218; transcript_id MSTRG.21218.10;
chr6	transdecoder	five_prime_utr	80287505	80287606	.	-	.	gene_name 98019367|otop2; gene_id MSTRG.21218; transcript_id MSTRG.21218.4;
chr6	transdecoder	five_prime_utr	80287505	80287606	.	-	.	gene_name 98019367|otop2; gene_id MSTRG.21218; transcript_id MSTRG.21218.7;
chr6	transdecoder	exon	80287505	80287888	.	-	.	gene_name 98019367|otop2; gene_id MSTRG.21218; transcript_id MSTRG.21218.2;
chr6	transdecoder	exon	80287505	80287888	.	-	.	gene_name 98019367|otop2; gene_id MSTRG.21218; transcript_id MSTRG.21218.3;
chr6	transdecoder	exon	80287505	80287888	.	-	.	gene_name 98019367|otop2; gene_id MSTRG.21218; transcript_id MSTRG.21218.6;
chr6	transdecoder	five_prime_utr	80287505	80287888	.	-	.	gene_name 98019367|otop2; gene_id MSTRG.21218; transcript_id MSTRG.21218.2;
chr6	transdecoder	five_prime_utr	80287505	80287888	.	-	.	gene_name 98019367|otop2; gene_id MSTRG.21218; transcript_id MSTRG.21218.3;
chr6	transdecoder	five_prime_utr	80287505	80287888	.	-	.	gene_name 98019367|otop2; gene_id MSTRG.21218; transcript_id MSTRG.21218.6;
chr6	transdecoder	exon	80287816	80287888	.	-	.	gene_name 98019367|otop2; gene_id MSTRG.21218; transcript_id MSTRG.21218.10;
chr6	transdecoder	five_prime_utr	80287816	80287888	.	-	.	gene_name 98019367|otop2; gene_id MSTRG.21218; transcript_id MSTRG.21218.10;
chr6	StringTie	exon	80296544	80296949	.	+	.	gene_name 98310833|unknown-21722; gene_id MSTRG.21220; transcript_id MSTRG.21220.1;
chr6	StringTie	transcript	80296544	80296949	.	+	.	gene_name 98310833|unknown-21722; gene_id MSTRG.21220; transcript_id MSTRG.21220.1; gene_biotype non-coding; Info NA; ref_name 98150287|unknown-5135; class_code i; inherit_ref FALSE;
chr6	transdecoder	five_prime_utr	80301287	80301383	.	+	.	gene_name 98007199|parg-2; gene_id MSTRG.21221; transcript_id MSTRG.21221.1;
chr6	transdecoder	exon	80301287	80301632	.	+	.	gene_name 98007199|parg-2; gene_id MSTRG.21221; transcript_id MSTRG.21221.1;
chr6	transdecoder	gene	80301287	80339546	.	+	.	gene_name 98007199|parg-2; gene_id MSTRG.21221; transcript_id NA; gene_biotype protein_coding; Info ORF type:complete (+),score=70.71,sp|P46934|NEDD4_HUMAN|50.000|1.84e-07; ref_name 98007199|parg-2; class_code k,j; inherit_ref TRUE;
chr6	transdecoder	transcript	80301287	80339546	.	+	.	gene_name 98007199|parg-2; gene_id MSTRG.21221; transcript_id MSTRG.21221.1; gene_biotype protein_coding; Info ORF type:complete (+),score=70.71,sp|P46934|NEDD4_HUMAN|50.000|1.84e-07; ref_name 98007199|parg-2; class_code k,j; inherit_ref TRUE;
chr6	transdecoder	CDS	80301384	80301632	.	+	0	gene_name 98007199|parg-2; gene_id MSTRG.21221; transcript_id MSTRG.21221.1;
chr6	transdecoder	CDS	80301687	80301864	.	+	0	gene_name 98007199|parg-2; gene_id MSTRG.21221; transcript_id MSTRG.21221.1;
chr6	transdecoder	exon	80301687	80301864	.	+	.	gene_name 98007199|parg-2; gene_id MSTRG.21221; transcript_id MSTRG.21221.1;
chr6	transdecoder	CDS	80301936	80302268	.	+	2	gene_name 98007199|parg-2; gene_id MSTRG.21221; transcript_id MSTRG.21221.1;
chr6	transdecoder	exon	80301936	80302268	.	+	.	gene_name 98007199|parg-2; gene_id MSTRG.21221; transcript_id MSTRG.21221.1;
chr6	transdecoder	CDS	80304976	80305089	.	+	2	gene_name 98007199|parg-2; gene_id MSTRG.21221; transcript_id MSTRG.21221.1;
chr6	transdecoder	exon	80304976	80305089	.	+	.	gene_name 98007199|parg-2; gene_id MSTRG.21221; transcript_id MSTRG.21221.1;
chr6	transdecoder	CDS	80305352	80305548	.	+	2	gene_name 98007199|parg-2; gene_id MSTRG.21221; transcript_id MSTRG.21221.1;
chr6	transdecoder	exon	80305352	80305548	.	+	.	gene_name 98007199|parg-2; gene_id MSTRG.21221; transcript_id MSTRG.21221.1;
chr6	transdecoder	CDS	80308217	80308494	.	+	0	gene_name 98007199|parg-2; gene_id MSTRG.21221; transcript_id MSTRG.21221.1;
chr6	transdecoder	exon	80308217	80308494	.	+	.	gene_name 98007199|parg-2; gene_id MSTRG.21221; transcript_id MSTRG.21221.1;
chr6	transdecoder	CDS	80310995	80311197	.	+	1	gene_name 98007199|parg-2; gene_id MSTRG.21221; transcript_id MSTRG.21221.1;
chr6	transdecoder	exon	80310995	80311197	.	+	.	gene_name 98007199|parg-2; gene_id MSTRG.21221; transcript_id MSTRG.21221.1;
chr6	transdecoder	CDS	80311239	80311483	.	+	2	gene_name 98007199|parg-2; gene_id MSTRG.21221; transcript_id MSTRG.21221.1;
chr6	transdecoder	exon	80311239	80312536	.	+	.	gene_name 98007199|parg-2; gene_id MSTRG.21221; transcript_id MSTRG.21221.1;
chr6	transdecoder	five_prime_utr	80312437	80312456	.	+	.	gene_name 98007199|parg-2; gene_id MSTRG.21221; transcript_id MSTRG.21221.2;
chr6	transdecoder	exon	80312437	80312536	.	+	.	gene_name 98007199|parg-2; gene_id MSTRG.21221; transcript_id MSTRG.21221.2;
chr6	transdecoder	transcript	80312437	80339546	.	+	.	gene_name 98007199|parg-2; gene_id MSTRG.21221; transcript_id MSTRG.21221.2; gene_biotype protein_coding; Info ORF type:complete (+),score=70.71,sp|P46934|NEDD4_HUMAN|50.000|1.84e-07; ref_name 98007199|parg-2; class_code k,j; inherit_ref TRUE;
chr6	transdecoder	CDS	80312457	80312536	.	+	0	gene_name 98007199|parg-2; gene_id MSTRG.21221; transcript_id MSTRG.21221.1;
chr6	transdecoder	CDS	80312457	80312536	.	+	0	gene_name 98007199|parg-2; gene_id MSTRG.21221; transcript_id MSTRG.21221.2;
chr6	transdecoder	CDS	80315948	80316010	.	+	1	gene_name 98007199|parg-2; gene_id MSTRG.21221; transcript_id MSTRG.21221.1;
chr6	transdecoder	CDS	80315948	80316010	.	+	1	gene_name 98007199|parg-2; gene_id MSTRG.21221; transcript_id MSTRG.21221.2;
chr6	transdecoder	exon	80315948	80316010	.	+	.	gene_name 98007199|parg-2; gene_id MSTRG.21221; transcript_id MSTRG.21221.1;
chr6	transdecoder	exon	80315948	80316010	.	+	.	gene_name 98007199|parg-2; gene_id MSTRG.21221; transcript_id MSTRG.21221.2;
chr6	transdecoder	CDS	80318923	80318998	.	+	1	gene_name 98007199|parg-2; gene_id MSTRG.21221; transcript_id MSTRG.21221.1;
chr6	transdecoder	CDS	80318923	80318998	.	+	1	gene_name 98007199|parg-2; gene_id MSTRG.21221; transcript_id MSTRG.21221.2;
chr6	transdecoder	exon	80318923	80318998	.	+	.	gene_name 98007199|parg-2; gene_id MSTRG.21221; transcript_id MSTRG.21221.1;
chr6	transdecoder	exon	80318923	80318998	.	+	.	gene_name 98007199|parg-2; gene_id MSTRG.21221; transcript_id MSTRG.21221.2;
chr6	transdecoder	CDS	80323548	80323681	.	+	0	gene_name 98007199|parg-2; gene_id MSTRG.21221; transcript_id MSTRG.21221.1;
chr6	transdecoder	CDS	80323548	80323681	.	+	0	gene_name 98007199|parg-2; gene_id MSTRG.21221; transcript_id MSTRG.21221.2;
chr6	transdecoder	exon	80323548	80323681	.	+	.	gene_name 98007199|parg-2; gene_id MSTRG.21221; transcript_id MSTRG.21221.1;
chr6	transdecoder	exon	80323548	80323681	.	+	.	gene_name 98007199|parg-2; gene_id MSTRG.21221; transcript_id MSTRG.21221.2;
chr6	transdecoder	CDS	80325295	80325476	.	+	1	gene_name 98007199|parg-2; gene_id MSTRG.21221; transcript_id MSTRG.21221.1;
chr6	transdecoder	CDS	80325295	80325476	.	+	1	gene_name 98007199|parg-2; gene_id MSTRG.21221; transcript_id MSTRG.21221.2;
chr6	transdecoder	exon	80325295	80325476	.	+	.	gene_name 98007199|parg-2; gene_id MSTRG.21221; transcript_id MSTRG.21221.1;
chr6	transdecoder	exon	80325295	80325476	.	+	.	gene_name 98007199|parg-2; gene_id MSTRG.21221; transcript_id MSTRG.21221.2;
chr6	transdecoder	CDS	80327258	80327401	.	+	2	gene_name 98007199|parg-2; gene_id MSTRG.21221; transcript_id MSTRG.21221.1;
chr6	transdecoder	CDS	80327258	80327401	.	+	2	gene_name 98007199|parg-2; gene_id MSTRG.21221; transcript_id MSTRG.21221.2;
chr6	transdecoder	exon	80327258	80327401	.	+	.	gene_name 98007199|parg-2; gene_id MSTRG.21221; transcript_id MSTRG.21221.1;
chr6	transdecoder	exon	80327258	80327401	.	+	.	gene_name 98007199|parg-2; gene_id MSTRG.21221; transcript_id MSTRG.21221.2;
chr6	transdecoder	CDS	80329742	80330000	.	+	2	gene_name 98007199|parg-2; gene_id MSTRG.21221; transcript_id MSTRG.21221.1;
chr6	transdecoder	exon	80329742	80330000	.	+	.	gene_name 98007199|parg-2; gene_id MSTRG.21221; transcript_id MSTRG.21221.1;
chr6	transdecoder	CDS	80339233	80339252	.	+	2	gene_name 98007199|parg-2; gene_id MSTRG.21221; transcript_id MSTRG.21221.2;
chr6	transdecoder	CDS	80339233	80339347	.	+	1	gene_name 98007199|parg-2; gene_id MSTRG.21221; transcript_id MSTRG.21221.1;
chr6	transdecoder	exon	80339233	80339546	.	+	.	gene_name 98007199|parg-2; gene_id MSTRG.21221; transcript_id MSTRG.21221.1;
chr6	transdecoder	exon	80339233	80339546	.	+	.	gene_name 98007199|parg-2; gene_id MSTRG.21221; transcript_id MSTRG.21221.2;
chr6	transdecoder	three_prime_utr	80339253	80339546	.	+	.	gene_name 98007199|parg-2; gene_id MSTRG.21221; transcript_id MSTRG.21221.2;
chr6	transdecoder	three_prime_utr	80339348	80339546	.	+	.	gene_name 98007199|parg-2; gene_id MSTRG.21221; transcript_id MSTRG.21221.1;
chr6	transdecoder	five_prime_utr	80340801	80340875	.	+	.	gene_name 98006461|unknown-6904; gene_id MSTRG.21222; transcript_id MSTRG.21222.1;
chr6	transdecoder	exon	80340801	80341067	.	+	.	gene_name 98006461|unknown-6904; gene_id MSTRG.21222; transcript_id MSTRG.21222.1;
chr6	transdecoder	gene	80340801	80343659	.	+	.	gene_name 98006461|unknown-6904; gene_id MSTRG.21222; transcript_id NA; gene_biotype protein_coding; Info ORF type:complete (+),score=20.76; ref_name 98006461|unknown-6904; class_code =; inherit_ref TRUE;
chr6	transdecoder	transcript	80340801	80343659	.	+	.	gene_name 98006461|unknown-6904; gene_id MSTRG.21222; transcript_id MSTRG.21222.1; gene_biotype protein_coding; Info ORF type:complete (+),score=20.76; ref_name 98006461|unknown-6904; class_code =; inherit_ref TRUE;
chr6	transdecoder	CDS	80340876	80341067	.	+	0	gene_name 98006461|unknown-6904; gene_id MSTRG.21222; transcript_id MSTRG.21222.1;
chr6	transdecoder	CDS	80343068	80343334	.	+	0	gene_name 98006461|unknown-6904; gene_id MSTRG.21222; transcript_id MSTRG.21222.1;
chr6	transdecoder	exon	80343068	80343659	.	+	.	gene_name 98006461|unknown-6904; gene_id MSTRG.21222; transcript_id MSTRG.21222.1;
chr6	transdecoder	three_prime_utr	80343335	80343659	.	+	.	gene_name 98006461|unknown-6904; gene_id MSTRG.21222; transcript_id MSTRG.21222.1;
chr6	StringTie	exon	80356151	80356407	.	.	.	gene_name 98310834|unknown-21723; gene_id MSTRG.21223; transcript_id MSTRG.21223.1;
chr6	StringTie	transcript	80356151	80356407	.	.	.	gene_name 98310834|unknown-21723; gene_id MSTRG.21223; transcript_id MSTRG.21223.1; gene_biotype non-coding; Info NA; ref_name 98150287|unknown-5135; class_code i; inherit_ref FALSE;
chr6	StringTie	exon	80365886	80366114	.	.	.	gene_name 98310835|unknown-21724; gene_id MSTRG.21224; transcript_id MSTRG.21224.1;
chr6	StringTie	transcript	80365886	80366114	.	.	.	gene_name 98310835|unknown-21724; gene_id MSTRG.21224; transcript_id MSTRG.21224.1; gene_biotype non-coding; Info NA; ref_name 98150287|unknown-5135; class_code i; inherit_ref FALSE;
chr6	transdecoder	three_prime_utr	80368364	80368438	.	-	.	gene_name 98310837|unknown-21726; gene_id MSTRG.21226; transcript_id MSTRG.21226.1;
chr6	StringTie	exon	80368364	80368747	.	+	.	gene_name 98310836|unknown-21725; gene_id MSTRG.21225; transcript_id MSTRG.21225.1;
chr6	transdecoder	exon	80368364	80368826	.	-	.	gene_name 98310837|unknown-21726; gene_id MSTRG.21226; transcript_id MSTRG.21226.1;
chr6	transdecoder	gene	80368364	80454627	.	-	.	gene_name 98310837|unknown-21726; gene_id MSTRG.21226; transcript_id NA; gene_biotype protein_coding; Info ORF type:complete (+),score=45.12; ref_name 98150286|unknown-5134; class_code o; inherit_ref FALSE;
chr6	transdecoder	transcript	80368364	80454627	.	-	.	gene_name 98310837|unknown-21726; gene_id MSTRG.21226; transcript_id MSTRG.21226.1; gene_biotype protein_coding; Info ORF type:complete (+),score=45.12; ref_name 98150286|unknown-5134; class_code o; inherit_ref FALSE;
chr6	StringTie	transcript	80368364	80485642	.	+	.	gene_name 98310836|unknown-21725; gene_id MSTRG.21225; transcript_id MSTRG.21225.1; gene_biotype protein_coding_antisense; Info NA; ref_name 98101996|unknown-1849;98148435|unknown-8182; class_code x;x; inherit_ref FALSE;
chr6	transdecoder	CDS	80368439	80368826	.	-	1	gene_name 98310837|unknown-21726; gene_id MSTRG.21226; transcript_id MSTRG.21226.1;
chr6	SAM2GTF	exon	80368523	80368633	.	-	.	gene_name 98148439|unknown-4988; gene_id 98148439|unknown-4988; transcript_id 98148439|unknown-4988.1;
chr6	SAM2GTF	transcript	80368523	80453818	.	-	.	gene_name 98148439|unknown-4988; gene_id 98148439|unknown-4988; transcript_id 98148439|unknown-4988.1; gene_biotype non-coding; Info NA; ref_name 98148439|unknown-4988; class_code =; inherit_ref TRUE;
chr6	StringTie	exon	80415957	80416972	.	+	.	gene_name 98310836|unknown-21725; gene_id MSTRG.21225; transcript_id MSTRG.21225.2;
chr6	StringTie	transcript	80415957	80485642	.	+	.	gene_name 98310836|unknown-21725; gene_id MSTRG.21225; transcript_id MSTRG.21225.2; gene_biotype protein_coding_antisense; Info NA; ref_name 98101996|unknown-1849;98148435|unknown-8182; class_code x;x; inherit_ref FALSE;
chr6	StringTie	exon	80415961	80417011	.	+	.	gene_name 98310836|unknown-21725; gene_id MSTRG.21225; transcript_id MSTRG.21225.3;
chr6	StringTie	transcript	80415961	80454627	.	+	.	gene_name 98310836|unknown-21725; gene_id MSTRG.21225; transcript_id MSTRG.21225.3; gene_biotype protein_coding_antisense; Info NA; ref_name 98101996|unknown-1849;98148435|unknown-8182; class_code x;x; inherit_ref FALSE;
chr6	StringTie	exon	80416320	80417111	.	+	.	gene_name 98310836|unknown-21725; gene_id MSTRG.21225; transcript_id MSTRG.21225.1;
chr6	transdecoder	CDS	80416399	80417122	.	-	2	gene_name 98310837|unknown-21726; gene_id MSTRG.21226; transcript_id MSTRG.21226.1;
chr6	transdecoder	exon	80416399	80417122	.	-	.	gene_name 98310837|unknown-21726; gene_id MSTRG.21226; transcript_id MSTRG.21226.1;
chr6	transdecoder	three_prime_utr	80453356	80453425	.	-	.	gene_name 98310838|unknown-21727; gene_id MSTRG.21227; transcript_id MSTRG.21227.1;
chr6	transdecoder	exon	80453356	80453813	.	-	.	gene_name 98310838|unknown-21727; gene_id MSTRG.21227; transcript_id MSTRG.21227.1;
chr6	transdecoder	gene	80453356	80467213	.	-	.	gene_name 98310838|unknown-21727; gene_id MSTRG.21227; transcript_id NA; gene_biotype protein_coding; Info ORF type:5prime_partial (+),score=14.10; ref_name 98148439|unknown-4988; class_code o; inherit_ref FALSE;
chr6	transdecoder	transcript	80453356	80467213	.	-	.	gene_name 98310838|unknown-21727; gene_id MSTRG.21227; transcript_id MSTRG.21227.1; gene_biotype protein_coding; Info ORF type:5prime_partial (+),score=14.10; ref_name 98148439|unknown-4988; class_code o; inherit_ref FALSE;
chr6	transdecoder	CDS	80453426	80453813	.	-	1	gene_name 98310838|unknown-21727; gene_id MSTRG.21227; transcript_id MSTRG.21227.1;
chr6	SAM2GTF	exon	80453617	80453818	.	-	.	gene_name 98148439|unknown-4988; gene_id 98148439|unknown-4988; transcript_id 98148439|unknown-4988.1;
chr6	StringTie	exon	80454388	80454526	.	+	.	gene_name 98310836|unknown-21725; gene_id MSTRG.21225; transcript_id MSTRG.21225.2;
chr6	StringTie	exon	80454427	80454627	.	+	.	gene_name 98310836|unknown-21725; gene_id MSTRG.21225; transcript_id MSTRG.21225.3;
chr6	transdecoder	CDS	80454538	80454586	.	-	0	gene_name 98310837|unknown-21726; gene_id MSTRG.21226; transcript_id MSTRG.21226.1;
chr6	transdecoder	exon	80454538	80454627	.	-	.	gene_name 98310837|unknown-21726; gene_id MSTRG.21226; transcript_id MSTRG.21226.1;
chr6	transdecoder	five_prime_utr	80454587	80454627	.	-	.	gene_name 98310837|unknown-21726; gene_id MSTRG.21226; transcript_id MSTRG.21226.1;
chr6	transdecoder	CDS	80467117	80467211	.	-	0	gene_name 98310838|unknown-21727; gene_id MSTRG.21227; transcript_id MSTRG.21227.1;
chr6	transdecoder	exon	80467117	80467213	.	-	.	gene_name 98310838|unknown-21727; gene_id MSTRG.21227; transcript_id MSTRG.21227.1;
chr6	transdecoder	five_prime_utr	80467535	80468011	.	+	.	gene_name 98310836|unknown-21725; gene_id MSTRG.21225; transcript_id MSTRG.21225.4;
chr6	transdecoder	exon	80467535	80468453	.	+	.	gene_name 98310836|unknown-21725; gene_id MSTRG.21225; transcript_id MSTRG.21225.4;
chr6	transdecoder	gene	80467535	80485642	.	+	.	gene_name 98310836|unknown-21725; gene_id MSTRG.21225; transcript_id NA; gene_biotype protein_coding; Info ORF type:complete (+),score=7.91; ref_name 98101996|unknown-1849;98148435|unknown-8182; class_code x;x; inherit_ref FALSE;
chr6	transdecoder	transcript	80467535	80485642	.	+	.	gene_name 98310836|unknown-21725; gene_id MSTRG.21225; transcript_id MSTRG.21225.4; gene_biotype protein_coding; Info ORF type:complete (+),score=7.91; ref_name 98101996|unknown-1849;98148435|unknown-8182; class_code x;x; inherit_ref FALSE;
chr6	transdecoder	three_prime_utr	80467541	80467605	.	-	.	gene_name 98148435|unknown-8182; gene_id 98148435|unknown-8182; transcript_id 98148435|unknown-8182.1;
chr6	transdecoder	exon	80467541	80467940	.	-	.	gene_name 98148435|unknown-8182; gene_id 98148435|unknown-8182; transcript_id 98148435|unknown-8182.1;
chr6	transdecoder	gene	80467541	80467940	.	-	.	gene_name 98148435|unknown-8182; gene_id 98148435|unknown-8182; transcript_id NA; gene_biotype protein_coding; Info ORF type:5prime_partial (+),score=23.41; ref_name 98148435|unknown-8182; class_code =; inherit_ref TRUE;
chr6	transdecoder	transcript	80467541	80467940	.	-	.	gene_name 98148435|unknown-8182; gene_id 98148435|unknown-8182; transcript_id 98148435|unknown-8182.1; gene_biotype protein_coding; Info ORF type:5prime_partial (+),score=23.41; ref_name 98148435|unknown-8182; class_code =; inherit_ref TRUE;
chr6	transdecoder	CDS	80467606	80467938	.	-	0	gene_name 98148435|unknown-8182; gene_id 98148435|unknown-8182; transcript_id 98148435|unknown-8182.1;
chr6	transdecoder	CDS	80468012	80468422	.	+	0	gene_name 98310836|unknown-21725; gene_id MSTRG.21225; transcript_id MSTRG.21225.4;
chr6	transdecoder	three_prime_utr	80468423	80468453	.	+	.	gene_name 98310836|unknown-21725; gene_id MSTRG.21225; transcript_id MSTRG.21225.4;
chr6	transdecoder	three_prime_utr	80484350	80484430	.	-	.	gene_name 98310839|unknown-21728; gene_id MSTRG.21228; transcript_id MSTRG.21228.1;
chr6	transdecoder	exon	80484350	80485642	.	-	.	gene_name 98310839|unknown-21728; gene_id MSTRG.21228; transcript_id MSTRG.21228.1;
chr6	transdecoder	gene	80484350	80485642	.	-	.	gene_name 98310839|unknown-21728; gene_id MSTRG.21228; transcript_id NA; gene_biotype protein_coding; Info ORF type:complete (+),score=28.73; ref_name -; class_code u; inherit_ref FALSE;
chr6	transdecoder	transcript	80484350	80485642	.	-	.	gene_name 98310839|unknown-21728; gene_id MSTRG.21228; transcript_id MSTRG.21228.1; gene_biotype protein_coding; Info ORF type:complete (+),score=28.73; ref_name -; class_code u; inherit_ref FALSE;
chr6	transdecoder	three_prime_utr	80484351	80484702	.	-	.	gene_name 98310839|unknown-21728; gene_id MSTRG.21228; transcript_id MSTRG.21228.2;
chr6	transdecoder	exon	80484351	80484753	.	-	.	gene_name 98310839|unknown-21728; gene_id MSTRG.21228; transcript_id MSTRG.21228.2;
chr6	transdecoder	transcript	80484351	80485642	.	-	.	gene_name 98310839|unknown-21728; gene_id MSTRG.21228; transcript_id MSTRG.21228.2; gene_biotype protein_coding; Info ORF type:complete (+),score=28.73; ref_name -; class_code u; inherit_ref FALSE;
chr6	transdecoder	CDS	80484431	80485591	.	-	0	gene_name 98310839|unknown-21728; gene_id MSTRG.21228; transcript_id MSTRG.21228.1;
chr6	transdecoder	CDS	80484703	80484753	.	-	0	gene_name 98310839|unknown-21728; gene_id MSTRG.21228; transcript_id MSTRG.21228.2;
chr6	transdecoder	CDS	80485034	80485591	.	-	0	gene_name 98310839|unknown-21728; gene_id MSTRG.21228; transcript_id MSTRG.21228.2;
chr6	transdecoder	exon	80485034	80485642	.	-	.	gene_name 98310839|unknown-21728; gene_id MSTRG.21228; transcript_id MSTRG.21228.2;
chr6	transdecoder	exon	80485277	80485642	.	+	.	gene_name 98310836|unknown-21725; gene_id MSTRG.21225; transcript_id MSTRG.21225.4;
chr6	transdecoder	three_prime_utr	80485277	80485642	.	+	.	gene_name 98310836|unknown-21725; gene_id MSTRG.21225; transcript_id MSTRG.21225.4;
chr6	StringTie	exon	80485532	80485642	.	+	.	gene_name 98310836|unknown-21725; gene_id MSTRG.21225; transcript_id MSTRG.21225.1;
chr6	StringTie	exon	80485532	80485642	.	+	.	gene_name 98310836|unknown-21725; gene_id MSTRG.21225; transcript_id MSTRG.21225.2;
chr6	transdecoder	five_prime_utr	80485592	80485642	.	-	.	gene_name 98310839|unknown-21728; gene_id MSTRG.21228; transcript_id MSTRG.21228.1;
chr6	transdecoder	five_prime_utr	80485592	80485642	.	-	.	gene_name 98310839|unknown-21728; gene_id MSTRG.21228; transcript_id MSTRG.21228.2;
chr6	transdecoder	three_prime_utr	80527125	80527620	.	-	.	gene_name 98202886|pias1-2; gene_id MSTRG.21229; transcript_id MSTRG.21229.1;
chr6	transdecoder	exon	80527125	80527621	.	-	.	gene_name 98202886|pias1-2; gene_id MSTRG.21229; transcript_id MSTRG.21229.1;
chr6	transdecoder	gene	80527125	80570550	.	-	.	gene_name 98202886|pias1-2; gene_id MSTRG.21229; transcript_id NA; gene_biotype protein_coding; Info ORF type:complete (+),score=89.24,sp|O75925|PIAS1_HUMAN|44.013|3.39e-87; ref_name 98202886|pias1-2; class_code j; inherit_ref TRUE;
chr6	transdecoder	transcript	80527125	80570550	.	-	.	gene_name 98202886|pias1-2; gene_id MSTRG.21229; transcript_id MSTRG.21229.1; gene_biotype protein_coding; Info ORF type:complete (+),score=89.24,sp|O75925|PIAS1_HUMAN|44.013|3.39e-87; ref_name 98202886|pias1-2; class_code j; inherit_ref TRUE;
chr6	transdecoder	three_prime_utr	80527145	80527453	.	-	.	gene_name 98202886|pias1-2; gene_id MSTRG.21229; transcript_id MSTRG.21229.2;
chr6	transdecoder	exon	80527145	80527621	.	-	.	gene_name 98202886|pias1-2; gene_id MSTRG.21229; transcript_id MSTRG.21229.2;
chr6	transdecoder	transcript	80527145	80570550	.	-	.	gene_name 98202886|pias1-2; gene_id MSTRG.21229; transcript_id MSTRG.21229.2; gene_biotype protein_coding; Info ORF type:complete (+),score=89.24,sp|O75925|PIAS1_HUMAN|44.013|3.39e-87; ref_name 98202886|pias1-2; class_code j; inherit_ref TRUE;
chr6	transdecoder	three_prime_utr	80527190	80527453	.	-	.	gene_name 98202886|pias1-2; gene_id MSTRG.21229; transcript_id MSTRG.21229.3;
chr6	transdecoder	three_prime_utr	80527190	80527453	.	-	.	gene_name 98202886|pias1-2; gene_id MSTRG.21229; transcript_id MSTRG.21229.5;
chr6	transdecoder	three_prime_utr	80527190	80527620	.	-	.	gene_name 98202886|pias1-2; gene_id MSTRG.21229; transcript_id MSTRG.21229.4;
chr6	transdecoder	exon	80527190	80527621	.	-	.	gene_name 98202886|pias1-2; gene_id MSTRG.21229; transcript_id MSTRG.21229.3;
chr6	transdecoder	exon	80527190	80527621	.	-	.	gene_name 98202886|pias1-2; gene_id MSTRG.21229; transcript_id MSTRG.21229.4;
chr6	transdecoder	exon	80527190	80527621	.	-	.	gene_name 98202886|pias1-2; gene_id MSTRG.21229; transcript_id MSTRG.21229.5;
chr6	transdecoder	transcript	80527190	80570550	.	-	.	gene_name 98202886|pias1-2; gene_id MSTRG.21229; transcript_id MSTRG.21229.3; gene_biotype protein_coding; Info ORF type:complete (+),score=89.24,sp|O75925|PIAS1_HUMAN|44.013|3.39e-87; ref_name 98202886|pias1-2; class_code j; inherit_ref TRUE;
chr6	transdecoder	transcript	80527190	80570550	.	-	.	gene_name 98202886|pias1-2; gene_id MSTRG.21229; transcript_id MSTRG.21229.4; gene_biotype protein_coding; Info ORF type:complete (+),score=89.24,sp|O75925|PIAS1_HUMAN|44.013|3.39e-87; ref_name 98202886|pias1-2; class_code j; inherit_ref TRUE;
chr6	transdecoder	transcript	80527190	80570550	.	-	.	gene_name 98202886|pias1-2; gene_id MSTRG.21229; transcript_id MSTRG.21229.5; gene_biotype protein_coding; Info ORF type:complete (+),score=89.24,sp|O75925|PIAS1_HUMAN|44.013|3.39e-87; ref_name 98202886|pias1-2; class_code j; inherit_ref TRUE;
chr6	transdecoder	three_prime_utr	80527212	80527620	.	-	.	gene_name 98202886|pias1-2; gene_id MSTRG.21229; transcript_id MSTRG.21229.6;
chr6	transdecoder	exon	80527212	80527621	.	-	.	gene_name 98202886|pias1-2; gene_id MSTRG.21229; transcript_id MSTRG.21229.6;
chr6	transdecoder	transcript	80527212	80570550	.	-	.	gene_name 98202886|pias1-2; gene_id MSTRG.21229; transcript_id MSTRG.21229.6; gene_biotype protein_coding; Info ORF type:complete (+),score=89.24,sp|O75925|PIAS1_HUMAN|44.013|3.39e-87; ref_name 98202886|pias1-2; class_code j; inherit_ref TRUE;
chr6	transdecoder	three_prime_utr	80527214	80527453	.	-	.	gene_name 98202886|pias1-2; gene_id MSTRG.21229; transcript_id MSTRG.21229.7;
chr6	transdecoder	three_prime_utr	80527214	80527620	.	-	.	gene_name 98202886|pias1-2; gene_id MSTRG.21229; transcript_id MSTRG.21229.8;
chr6	transdecoder	exon	80527214	80527621	.	-	.	gene_name 98202886|pias1-2; gene_id MSTRG.21229; transcript_id MSTRG.21229.7;
chr6	transdecoder	exon	80527214	80527621	.	-	.	gene_name 98202886|pias1-2; gene_id MSTRG.21229; transcript_id MSTRG.21229.8;
chr6	transdecoder	transcript	80527214	80561157	.	-	.	gene_name 98202886|pias1-2; gene_id MSTRG.21229; transcript_id MSTRG.21229.8; gene_biotype protein_coding; Info ORF type:complete (+),score=89.24,sp|O75925|PIAS1_HUMAN|44.013|3.39e-87; ref_name 98202886|pias1-2; class_code j; inherit_ref TRUE;
chr6	transdecoder	transcript	80527214	80570550	.	-	.	gene_name 98202886|pias1-2; gene_id MSTRG.21229; transcript_id MSTRG.21229.7; gene_biotype protein_coding; Info ORF type:complete (+),score=89.24,sp|O75925|PIAS1_HUMAN|44.013|3.39e-87; ref_name 98202886|pias1-2; class_code j; inherit_ref TRUE;
chr6	transdecoder	three_prime_utr	80527218	80527613	.	-	.	gene_name 98202886|pias1-2; gene_id MSTRG.21229; transcript_id MSTRG.21229.9;
chr6	transdecoder	exon	80527218	80527617	.	-	.	gene_name 98202886|pias1-2; gene_id MSTRG.21229; transcript_id MSTRG.21229.9;
chr6	transdecoder	transcript	80527218	80561157	.	-	.	gene_name 98202886|pias1-2; gene_id MSTRG.21229; transcript_id MSTRG.21229.9; gene_biotype protein_coding; Info ORF type:complete (+),score=89.24,sp|O75925|PIAS1_HUMAN|44.013|3.39e-87; ref_name 98202886|pias1-2; class_code j; inherit_ref TRUE;
chr6	transdecoder	CDS	80527454	80527621	.	-	0	gene_name 98202886|pias1-2; gene_id MSTRG.21229; transcript_id MSTRG.21229.2;
chr6	transdecoder	CDS	80527454	80527621	.	-	0	gene_name 98202886|pias1-2; gene_id MSTRG.21229; transcript_id MSTRG.21229.3;
chr6	transdecoder	CDS	80527454	80527621	.	-	0	gene_name 98202886|pias1-2; gene_id MSTRG.21229; transcript_id MSTRG.21229.5;
chr6	transdecoder	CDS	80527454	80527621	.	-	0	gene_name 98202886|pias1-2; gene_id MSTRG.21229; transcript_id MSTRG.21229.7;
chr6	transdecoder	CDS	80527614	80527617	.	-	1	gene_name 98202886|pias1-2; gene_id MSTRG.21229; transcript_id MSTRG.21229.9;
chr6	transdecoder	CDS	80527621	80527621	.	-	1	gene_name 98202886|pias1-2; gene_id MSTRG.21229; transcript_id MSTRG.21229.1;
chr6	transdecoder	CDS	80527621	80527621	.	-	1	gene_name 98202886|pias1-2; gene_id MSTRG.21229; transcript_id MSTRG.21229.4;
chr6	transdecoder	CDS	80527621	80527621	.	-	1	gene_name 98202886|pias1-2; gene_id MSTRG.21229; transcript_id MSTRG.21229.6;
chr6	transdecoder	CDS	80527621	80527621	.	-	1	gene_name 98202886|pias1-2; gene_id MSTRG.21229; transcript_id MSTRG.21229.8;
chr6	transdecoder	CDS	80528977	80528993	.	-	0	gene_name 98202886|pias1-2; gene_id MSTRG.21229; transcript_id MSTRG.21229.1;
chr6	transdecoder	CDS	80528977	80528993	.	-	0	gene_name 98202886|pias1-2; gene_id MSTRG.21229; transcript_id MSTRG.21229.4;
chr6	transdecoder	CDS	80528977	80528993	.	-	0	gene_name 98202886|pias1-2; gene_id MSTRG.21229; transcript_id MSTRG.21229.6;
chr6	transdecoder	CDS	80528977	80528993	.	-	0	gene_name 98202886|pias1-2; gene_id MSTRG.21229; transcript_id MSTRG.21229.8;
chr6	transdecoder	exon	80528977	80528993	.	-	.	gene_name 98202886|pias1-2; gene_id MSTRG.21229; transcript_id MSTRG.21229.1;
chr6	transdecoder	exon	80528977	80528993	.	-	.	gene_name 98202886|pias1-2; gene_id MSTRG.21229; transcript_id MSTRG.21229.4;
chr6	transdecoder	exon	80528977	80528993	.	-	.	gene_name 98202886|pias1-2; gene_id MSTRG.21229; transcript_id MSTRG.21229.6;
chr6	transdecoder	exon	80528977	80528993	.	-	.	gene_name 98202886|pias1-2; gene_id MSTRG.21229; transcript_id MSTRG.21229.8;
chr6	transdecoder	CDS	80550212	80550437	.	-	1	gene_name 98202886|pias1-2; gene_id MSTRG.21229; transcript_id MSTRG.21229.1;
chr6	transdecoder	CDS	80550212	80550437	.	-	1	gene_name 98202886|pias1-2; gene_id MSTRG.21229; transcript_id MSTRG.21229.2;
chr6	transdecoder	CDS	80550212	80550437	.	-	1	gene_name 98202886|pias1-2; gene_id MSTRG.21229; transcript_id MSTRG.21229.3;
chr6	transdecoder	CDS	80550212	80550437	.	-	1	gene_name 98202886|pias1-2; gene_id MSTRG.21229; transcript_id MSTRG.21229.4;
chr6	transdecoder	CDS	80550212	80550437	.	-	1	gene_name 98202886|pias1-2; gene_id MSTRG.21229; transcript_id MSTRG.21229.5;
chr6	transdecoder	CDS	80550212	80550437	.	-	1	gene_name 98202886|pias1-2; gene_id MSTRG.21229; transcript_id MSTRG.21229.6;
chr6	transdecoder	CDS	80550212	80550437	.	-	1	gene_name 98202886|pias1-2; gene_id MSTRG.21229; transcript_id MSTRG.21229.7;
chr6	transdecoder	CDS	80550212	80550437	.	-	1	gene_name 98202886|pias1-2; gene_id MSTRG.21229; transcript_id MSTRG.21229.8;
chr6	transdecoder	exon	80550212	80550437	.	-	.	gene_name 98202886|pias1-2; gene_id MSTRG.21229; transcript_id MSTRG.21229.1;
chr6	transdecoder	exon	80550212	80550437	.	-	.	gene_name 98202886|pias1-2; gene_id MSTRG.21229; transcript_id MSTRG.21229.2;
chr6	transdecoder	exon	80550212	80550437	.	-	.	gene_name 98202886|pias1-2; gene_id MSTRG.21229; transcript_id MSTRG.21229.3;
chr6	transdecoder	exon	80550212	80550437	.	-	.	gene_name 98202886|pias1-2; gene_id MSTRG.21229; transcript_id MSTRG.21229.4;
chr6	transdecoder	exon	80550212	80550437	.	-	.	gene_name 98202886|pias1-2; gene_id MSTRG.21229; transcript_id MSTRG.21229.5;
chr6	transdecoder	exon	80550212	80550437	.	-	.	gene_name 98202886|pias1-2; gene_id MSTRG.21229; transcript_id MSTRG.21229.6;
chr6	transdecoder	exon	80550212	80550437	.	-	.	gene_name 98202886|pias1-2; gene_id MSTRG.21229; transcript_id MSTRG.21229.7;
chr6	transdecoder	exon	80550212	80550437	.	-	.	gene_name 98202886|pias1-2; gene_id MSTRG.21229; transcript_id MSTRG.21229.8;
chr6	transdecoder	CDS	80552786	80552912	.	-	2	gene_name 98202886|pias1-2; gene_id MSTRG.21229; transcript_id MSTRG.21229.1;
chr6	transdecoder	CDS	80552786	80552912	.	-	2	gene_name 98202886|pias1-2; gene_id MSTRG.21229; transcript_id MSTRG.21229.2;
chr6	transdecoder	CDS	80552786	80552912	.	-	2	gene_name 98202886|pias1-2; gene_id MSTRG.21229; transcript_id MSTRG.21229.3;
chr6	transdecoder	CDS	80552786	80552912	.	-	2	gene_name 98202886|pias1-2; gene_id MSTRG.21229; transcript_id MSTRG.21229.4;
chr6	transdecoder	CDS	80552786	80552912	.	-	2	gene_name 98202886|pias1-2; gene_id MSTRG.21229; transcript_id MSTRG.21229.5;
chr6	transdecoder	CDS	80552786	80552912	.	-	2	gene_name 98202886|pias1-2; gene_id MSTRG.21229; transcript_id MSTRG.21229.6;
chr6	transdecoder	CDS	80552786	80552912	.	-	2	gene_name 98202886|pias1-2; gene_id MSTRG.21229; transcript_id MSTRG.21229.7;
chr6	transdecoder	CDS	80552786	80552912	.	-	2	gene_name 98202886|pias1-2; gene_id MSTRG.21229; transcript_id MSTRG.21229.8;
chr6	transdecoder	exon	80552786	80552912	.	-	.	gene_name 98202886|pias1-2; gene_id MSTRG.21229; transcript_id MSTRG.21229.1;
chr6	transdecoder	exon	80552786	80552912	.	-	.	gene_name 98202886|pias1-2; gene_id MSTRG.21229; transcript_id MSTRG.21229.2;
chr6	transdecoder	exon	80552786	80552912	.	-	.	gene_name 98202886|pias1-2; gene_id MSTRG.21229; transcript_id MSTRG.21229.3;
chr6	transdecoder	exon	80552786	80552912	.	-	.	gene_name 98202886|pias1-2; gene_id MSTRG.21229; transcript_id MSTRG.21229.4;
chr6	transdecoder	exon	80552786	80552912	.	-	.	gene_name 98202886|pias1-2; gene_id MSTRG.21229; transcript_id MSTRG.21229.5;
chr6	transdecoder	exon	80552786	80552912	.	-	.	gene_name 98202886|pias1-2; gene_id MSTRG.21229; transcript_id MSTRG.21229.6;
chr6	transdecoder	exon	80552786	80552912	.	-	.	gene_name 98202886|pias1-2; gene_id MSTRG.21229; transcript_id MSTRG.21229.7;
chr6	transdecoder	exon	80552786	80552912	.	-	.	gene_name 98202886|pias1-2; gene_id MSTRG.21229; transcript_id MSTRG.21229.8;
chr6	transdecoder	CDS	80553619	80553807	.	-	2	gene_name 98202886|pias1-2; gene_id MSTRG.21229; transcript_id MSTRG.21229.1;
chr6	transdecoder	CDS	80553619	80553807	.	-	2	gene_name 98202886|pias1-2; gene_id MSTRG.21229; transcript_id MSTRG.21229.2;
chr6	transdecoder	CDS	80553619	80553807	.	-	2	gene_name 98202886|pias1-2; gene_id MSTRG.21229; transcript_id MSTRG.21229.3;
chr6	transdecoder	CDS	80553619	80553807	.	-	2	gene_name 98202886|pias1-2; gene_id MSTRG.21229; transcript_id MSTRG.21229.4;
chr6	transdecoder	CDS	80553619	80553807	.	-	2	gene_name 98202886|pias1-2; gene_id MSTRG.21229; transcript_id MSTRG.21229.5;
chr6	transdecoder	CDS	80553619	80553807	.	-	2	gene_name 98202886|pias1-2; gene_id MSTRG.21229; transcript_id MSTRG.21229.6;
chr6	transdecoder	CDS	80553619	80553807	.	-	2	gene_name 98202886|pias1-2; gene_id MSTRG.21229; transcript_id MSTRG.21229.7;
chr6	transdecoder	CDS	80553619	80553807	.	-	2	gene_name 98202886|pias1-2; gene_id MSTRG.21229; transcript_id MSTRG.21229.8;
chr6	transdecoder	exon	80553619	80553807	.	-	.	gene_name 98202886|pias1-2; gene_id MSTRG.21229; transcript_id MSTRG.21229.1;
chr6	transdecoder	exon	80553619	80553807	.	-	.	gene_name 98202886|pias1-2; gene_id MSTRG.21229; transcript_id MSTRG.21229.2;
chr6	transdecoder	exon	80553619	80553807	.	-	.	gene_name 98202886|pias1-2; gene_id MSTRG.21229; transcript_id MSTRG.21229.3;
chr6	transdecoder	exon	80553619	80553807	.	-	.	gene_name 98202886|pias1-2; gene_id MSTRG.21229; transcript_id MSTRG.21229.4;
chr6	transdecoder	exon	80553619	80553807	.	-	.	gene_name 98202886|pias1-2; gene_id MSTRG.21229; transcript_id MSTRG.21229.5;
chr6	transdecoder	exon	80553619	80553807	.	-	.	gene_name 98202886|pias1-2; gene_id MSTRG.21229; transcript_id MSTRG.21229.6;
chr6	transdecoder	exon	80553619	80553807	.	-	.	gene_name 98202886|pias1-2; gene_id MSTRG.21229; transcript_id MSTRG.21229.7;
chr6	transdecoder	exon	80553619	80553807	.	-	.	gene_name 98202886|pias1-2; gene_id MSTRG.21229; transcript_id MSTRG.21229.8;
chr6	transdecoder	CDS	80553969	80553980	.	-	2	gene_name 98202886|pias1-2; gene_id MSTRG.21229; transcript_id MSTRG.21229.1;
chr6	transdecoder	CDS	80553969	80553980	.	-	2	gene_name 98202886|pias1-2; gene_id MSTRG.21229; transcript_id MSTRG.21229.2;
chr6	transdecoder	CDS	80553969	80553980	.	-	2	gene_name 98202886|pias1-2; gene_id MSTRG.21229; transcript_id MSTRG.21229.3;
chr6	transdecoder	CDS	80553969	80553980	.	-	2	gene_name 98202886|pias1-2; gene_id MSTRG.21229; transcript_id MSTRG.21229.4;
chr6	transdecoder	CDS	80553969	80553980	.	-	2	gene_name 98202886|pias1-2; gene_id MSTRG.21229; transcript_id MSTRG.21229.5;
chr6	transdecoder	CDS	80553969	80553980	.	-	2	gene_name 98202886|pias1-2; gene_id MSTRG.21229; transcript_id MSTRG.21229.6;
chr6	transdecoder	exon	80553969	80553980	.	-	.	gene_name 98202886|pias1-2; gene_id MSTRG.21229; transcript_id MSTRG.21229.1;
chr6	transdecoder	exon	80553969	80553980	.	-	.	gene_name 98202886|pias1-2; gene_id MSTRG.21229; transcript_id MSTRG.21229.2;
chr6	transdecoder	exon	80553969	80553980	.	-	.	gene_name 98202886|pias1-2; gene_id MSTRG.21229; transcript_id MSTRG.21229.3;
chr6	transdecoder	exon	80553969	80553980	.	-	.	gene_name 98202886|pias1-2; gene_id MSTRG.21229; transcript_id MSTRG.21229.4;
chr6	transdecoder	exon	80553969	80553980	.	-	.	gene_name 98202886|pias1-2; gene_id MSTRG.21229; transcript_id MSTRG.21229.5;
chr6	transdecoder	exon	80553969	80553980	.	-	.	gene_name 98202886|pias1-2; gene_id MSTRG.21229; transcript_id MSTRG.21229.6;
chr6	transdecoder	CDS	80554817	80555025	.	-	1	gene_name 98202886|pias1-2; gene_id MSTRG.21229; transcript_id MSTRG.21229.1;
chr6	transdecoder	CDS	80554817	80555025	.	-	1	gene_name 98202886|pias1-2; gene_id MSTRG.21229; transcript_id MSTRG.21229.2;
chr6	transdecoder	CDS	80554817	80555025	.	-	1	gene_name 98202886|pias1-2; gene_id MSTRG.21229; transcript_id MSTRG.21229.3;
chr6	transdecoder	CDS	80554817	80555025	.	-	1	gene_name 98202886|pias1-2; gene_id MSTRG.21229; transcript_id MSTRG.21229.4;
chr6	transdecoder	CDS	80554817	80555025	.	-	1	gene_name 98202886|pias1-2; gene_id MSTRG.21229; transcript_id MSTRG.21229.5;
chr6	transdecoder	CDS	80554817	80555025	.	-	1	gene_name 98202886|pias1-2; gene_id MSTRG.21229; transcript_id MSTRG.21229.6;
chr6	transdecoder	CDS	80554817	80555025	.	-	1	gene_name 98202886|pias1-2; gene_id MSTRG.21229; transcript_id MSTRG.21229.7;
chr6	transdecoder	CDS	80554817	80555025	.	-	1	gene_name 98202886|pias1-2; gene_id MSTRG.21229; transcript_id MSTRG.21229.8;
chr6	transdecoder	exon	80554817	80555025	.	-	.	gene_name 98202886|pias1-2; gene_id MSTRG.21229; transcript_id MSTRG.21229.1;
chr6	transdecoder	exon	80554817	80555025	.	-	.	gene_name 98202886|pias1-2; gene_id MSTRG.21229; transcript_id MSTRG.21229.2;
chr6	transdecoder	exon	80554817	80555025	.	-	.	gene_name 98202886|pias1-2; gene_id MSTRG.21229; transcript_id MSTRG.21229.3;
chr6	transdecoder	exon	80554817	80555025	.	-	.	gene_name 98202886|pias1-2; gene_id MSTRG.21229; transcript_id MSTRG.21229.4;
chr6	transdecoder	exon	80554817	80555025	.	-	.	gene_name 98202886|pias1-2; gene_id MSTRG.21229; transcript_id MSTRG.21229.5;
chr6	transdecoder	exon	80554817	80555025	.	-	.	gene_name 98202886|pias1-2; gene_id MSTRG.21229; transcript_id MSTRG.21229.6;
chr6	transdecoder	exon	80554817	80555025	.	-	.	gene_name 98202886|pias1-2; gene_id MSTRG.21229; transcript_id MSTRG.21229.7;
chr6	transdecoder	exon	80554817	80555025	.	-	.	gene_name 98202886|pias1-2; gene_id MSTRG.21229; transcript_id MSTRG.21229.8;
chr6	transdecoder	CDS	80556193	80556258	.	-	1	gene_name 98202886|pias1-2; gene_id MSTRG.21229; transcript_id MSTRG.21229.1;
chr6	transdecoder	CDS	80556193	80556258	.	-	1	gene_name 98202886|pias1-2; gene_id MSTRG.21229; transcript_id MSTRG.21229.2;
chr6	transdecoder	CDS	80556193	80556258	.	-	1	gene_name 98202886|pias1-2; gene_id MSTRG.21229; transcript_id MSTRG.21229.3;
chr6	transdecoder	CDS	80556193	80556258	.	-	1	gene_name 98202886|pias1-2; gene_id MSTRG.21229; transcript_id MSTRG.21229.4;
chr6	transdecoder	CDS	80556193	80556258	.	-	1	gene_name 98202886|pias1-2; gene_id MSTRG.21229; transcript_id MSTRG.21229.5;
chr6	transdecoder	CDS	80556193	80556258	.	-	1	gene_name 98202886|pias1-2; gene_id MSTRG.21229; transcript_id MSTRG.21229.6;
chr6	transdecoder	CDS	80556193	80556258	.	-	1	gene_name 98202886|pias1-2; gene_id MSTRG.21229; transcript_id MSTRG.21229.7;
chr6	transdecoder	CDS	80556193	80556258	.	-	1	gene_name 98202886|pias1-2; gene_id MSTRG.21229; transcript_id MSTRG.21229.8;
chr6	transdecoder	exon	80556193	80556258	.	-	.	gene_name 98202886|pias1-2; gene_id MSTRG.21229; transcript_id MSTRG.21229.1;
chr6	transdecoder	exon	80556193	80556258	.	-	.	gene_name 98202886|pias1-2; gene_id MSTRG.21229; transcript_id MSTRG.21229.2;
chr6	transdecoder	exon	80556193	80556258	.	-	.	gene_name 98202886|pias1-2; gene_id MSTRG.21229; transcript_id MSTRG.21229.3;
chr6	transdecoder	exon	80556193	80556258	.	-	.	gene_name 98202886|pias1-2; gene_id MSTRG.21229; transcript_id MSTRG.21229.4;
chr6	transdecoder	exon	80556193	80556258	.	-	.	gene_name 98202886|pias1-2; gene_id MSTRG.21229; transcript_id MSTRG.21229.5;
chr6	transdecoder	exon	80556193	80556258	.	-	.	gene_name 98202886|pias1-2; gene_id MSTRG.21229; transcript_id MSTRG.21229.6;
chr6	transdecoder	exon	80556193	80556258	.	-	.	gene_name 98202886|pias1-2; gene_id MSTRG.21229; transcript_id MSTRG.21229.7;
chr6	transdecoder	exon	80556193	80556258	.	-	.	gene_name 98202886|pias1-2; gene_id MSTRG.21229; transcript_id MSTRG.21229.8;
chr6	transdecoder	CDS	80560372	80560540	.	-	2	gene_name 98202886|pias1-2; gene_id MSTRG.21229; transcript_id MSTRG.21229.1;
chr6	transdecoder	CDS	80560372	80560540	.	-	2	gene_name 98202886|pias1-2; gene_id MSTRG.21229; transcript_id MSTRG.21229.2;
chr6	transdecoder	CDS	80560372	80560540	.	-	2	gene_name 98202886|pias1-2; gene_id MSTRG.21229; transcript_id MSTRG.21229.3;
chr6	transdecoder	CDS	80560372	80560540	.	-	2	gene_name 98202886|pias1-2; gene_id MSTRG.21229; transcript_id MSTRG.21229.4;
chr6	transdecoder	CDS	80560372	80560540	.	-	2	gene_name 98202886|pias1-2; gene_id MSTRG.21229; transcript_id MSTRG.21229.5;
chr6	transdecoder	CDS	80560372	80560540	.	-	2	gene_name 98202886|pias1-2; gene_id MSTRG.21229; transcript_id MSTRG.21229.6;
chr6	transdecoder	CDS	80560372	80560540	.	-	2	gene_name 98202886|pias1-2; gene_id MSTRG.21229; transcript_id MSTRG.21229.7;
chr6	transdecoder	CDS	80560372	80560540	.	-	2	gene_name 98202886|pias1-2; gene_id MSTRG.21229; transcript_id MSTRG.21229.8;
chr6	transdecoder	exon	80560372	80560540	.	-	.	gene_name 98202886|pias1-2; gene_id MSTRG.21229; transcript_id MSTRG.21229.1;
chr6	transdecoder	exon	80560372	80560540	.	-	.	gene_name 98202886|pias1-2; gene_id MSTRG.21229; transcript_id MSTRG.21229.2;
chr6	transdecoder	exon	80560372	80560540	.	-	.	gene_name 98202886|pias1-2; gene_id MSTRG.21229; transcript_id MSTRG.21229.3;
chr6	transdecoder	exon	80560372	80560540	.	-	.	gene_name 98202886|pias1-2; gene_id MSTRG.21229; transcript_id MSTRG.21229.4;
chr6	transdecoder	exon	80560372	80560540	.	-	.	gene_name 98202886|pias1-2; gene_id MSTRG.21229; transcript_id MSTRG.21229.5;
chr6	transdecoder	exon	80560372	80560540	.	-	.	gene_name 98202886|pias1-2; gene_id MSTRG.21229; transcript_id MSTRG.21229.6;
chr6	transdecoder	exon	80560372	80560540	.	-	.	gene_name 98202886|pias1-2; gene_id MSTRG.21229; transcript_id MSTRG.21229.7;
chr6	transdecoder	exon	80560372	80560540	.	-	.	gene_name 98202886|pias1-2; gene_id MSTRG.21229; transcript_id MSTRG.21229.8;
chr6	transdecoder	CDS	80560599	80560704	.	-	0	gene_name 98202886|pias1-2; gene_id MSTRG.21229; transcript_id MSTRG.21229.1;
chr6	transdecoder	CDS	80560599	80560704	.	-	0	gene_name 98202886|pias1-2; gene_id MSTRG.21229; transcript_id MSTRG.21229.2;
chr6	transdecoder	CDS	80560599	80560704	.	-	0	gene_name 98202886|pias1-2; gene_id MSTRG.21229; transcript_id MSTRG.21229.3;
chr6	transdecoder	CDS	80560599	80560704	.	-	0	gene_name 98202886|pias1-2; gene_id MSTRG.21229; transcript_id MSTRG.21229.4;
chr6	transdecoder	CDS	80560599	80560704	.	-	0	gene_name 98202886|pias1-2; gene_id MSTRG.21229; transcript_id MSTRG.21229.5;
chr6	transdecoder	CDS	80560599	80560704	.	-	0	gene_name 98202886|pias1-2; gene_id MSTRG.21229; transcript_id MSTRG.21229.6;
chr6	transdecoder	CDS	80560599	80560704	.	-	0	gene_name 98202886|pias1-2; gene_id MSTRG.21229; transcript_id MSTRG.21229.7;
chr6	transdecoder	CDS	80560599	80560704	.	-	0	gene_name 98202886|pias1-2; gene_id MSTRG.21229; transcript_id MSTRG.21229.8;
chr6	transdecoder	exon	80560599	80560704	.	-	.	gene_name 98202886|pias1-2; gene_id MSTRG.21229; transcript_id MSTRG.21229.1;
chr6	transdecoder	exon	80560599	80560704	.	-	.	gene_name 98202886|pias1-2; gene_id MSTRG.21229; transcript_id MSTRG.21229.2;
chr6	transdecoder	exon	80560599	80560704	.	-	.	gene_name 98202886|pias1-2; gene_id MSTRG.21229; transcript_id MSTRG.21229.3;
chr6	transdecoder	exon	80560599	80560704	.	-	.	gene_name 98202886|pias1-2; gene_id MSTRG.21229; transcript_id MSTRG.21229.4;
chr6	transdecoder	exon	80560599	80560704	.	-	.	gene_name 98202886|pias1-2; gene_id MSTRG.21229; transcript_id MSTRG.21229.5;
chr6	transdecoder	exon	80560599	80560704	.	-	.	gene_name 98202886|pias1-2; gene_id MSTRG.21229; transcript_id MSTRG.21229.6;
chr6	transdecoder	exon	80560599	80560704	.	-	.	gene_name 98202886|pias1-2; gene_id MSTRG.21229; transcript_id MSTRG.21229.7;
chr6	transdecoder	exon	80560599	80560704	.	-	.	gene_name 98202886|pias1-2; gene_id MSTRG.21229; transcript_id MSTRG.21229.8;
chr6	transdecoder	CDS	80560749	80560883	.	-	0	gene_name 98202886|pias1-2; gene_id MSTRG.21229; transcript_id MSTRG.21229.1;
chr6	transdecoder	CDS	80560749	80560883	.	-	0	gene_name 98202886|pias1-2; gene_id MSTRG.21229; transcript_id MSTRG.21229.2;
chr6	transdecoder	CDS	80560749	80560883	.	-	0	gene_name 98202886|pias1-2; gene_id MSTRG.21229; transcript_id MSTRG.21229.3;
chr6	transdecoder	CDS	80560749	80560883	.	-	0	gene_name 98202886|pias1-2; gene_id MSTRG.21229; transcript_id MSTRG.21229.4;
chr6	transdecoder	CDS	80560749	80560883	.	-	0	gene_name 98202886|pias1-2; gene_id MSTRG.21229; transcript_id MSTRG.21229.5;
chr6	transdecoder	CDS	80560749	80560883	.	-	0	gene_name 98202886|pias1-2; gene_id MSTRG.21229; transcript_id MSTRG.21229.6;
chr6	transdecoder	CDS	80560749	80560883	.	-	0	gene_name 98202886|pias1-2; gene_id MSTRG.21229; transcript_id MSTRG.21229.7;
chr6	transdecoder	CDS	80560749	80560883	.	-	0	gene_name 98202886|pias1-2; gene_id MSTRG.21229; transcript_id MSTRG.21229.8;
chr6	transdecoder	exon	80560749	80560883	.	-	.	gene_name 98202886|pias1-2; gene_id MSTRG.21229; transcript_id MSTRG.21229.1;
chr6	transdecoder	exon	80560749	80560883	.	-	.	gene_name 98202886|pias1-2; gene_id MSTRG.21229; transcript_id MSTRG.21229.2;
chr6	transdecoder	exon	80560749	80560883	.	-	.	gene_name 98202886|pias1-2; gene_id MSTRG.21229; transcript_id MSTRG.21229.3;
chr6	transdecoder	exon	80560749	80560883	.	-	.	gene_name 98202886|pias1-2; gene_id MSTRG.21229; transcript_id MSTRG.21229.4;
chr6	transdecoder	exon	80560749	80560883	.	-	.	gene_name 98202886|pias1-2; gene_id MSTRG.21229; transcript_id MSTRG.21229.5;
chr6	transdecoder	exon	80560749	80560883	.	-	.	gene_name 98202886|pias1-2; gene_id MSTRG.21229; transcript_id MSTRG.21229.6;
chr6	transdecoder	exon	80560749	80560883	.	-	.	gene_name 98202886|pias1-2; gene_id MSTRG.21229; transcript_id MSTRG.21229.7;
chr6	transdecoder	exon	80560749	80560883	.	-	.	gene_name 98202886|pias1-2; gene_id MSTRG.21229; transcript_id MSTRG.21229.8;
chr6	transdecoder	CDS	80560789	80560883	.	-	0	gene_name 98202886|pias1-2; gene_id MSTRG.21229; transcript_id MSTRG.21229.9;
chr6	transdecoder	exon	80560789	80560883	.	-	.	gene_name 98202886|pias1-2; gene_id MSTRG.21229; transcript_id MSTRG.21229.9;
chr6	transdecoder	CDS	80560925	80561155	.	-	0	gene_name 98202886|pias1-2; gene_id MSTRG.21229; transcript_id MSTRG.21229.8;
chr6	transdecoder	CDS	80560925	80561155	.	-	0	gene_name 98202886|pias1-2; gene_id MSTRG.21229; transcript_id MSTRG.21229.9;
chr6	transdecoder	CDS	80560925	80561157	.	-	2	gene_name 98202886|pias1-2; gene_id MSTRG.21229; transcript_id MSTRG.21229.1;
chr6	transdecoder	CDS	80560925	80561157	.	-	2	gene_name 98202886|pias1-2; gene_id MSTRG.21229; transcript_id MSTRG.21229.2;
chr6	transdecoder	CDS	80560925	80561157	.	-	2	gene_name 98202886|pias1-2; gene_id MSTRG.21229; transcript_id MSTRG.21229.3;
chr6	transdecoder	CDS	80560925	80561157	.	-	2	gene_name 98202886|pias1-2; gene_id MSTRG.21229; transcript_id MSTRG.21229.4;
chr6	transdecoder	CDS	80560925	80561157	.	-	2	gene_name 98202886|pias1-2; gene_id MSTRG.21229; transcript_id MSTRG.21229.5;
chr6	transdecoder	CDS	80560925	80561157	.	-	2	gene_name 98202886|pias1-2; gene_id MSTRG.21229; transcript_id MSTRG.21229.6;
chr6	transdecoder	CDS	80560925	80561157	.	-	2	gene_name 98202886|pias1-2; gene_id MSTRG.21229; transcript_id MSTRG.21229.7;
chr6	transdecoder	exon	80560925	80561157	.	-	.	gene_name 98202886|pias1-2; gene_id MSTRG.21229; transcript_id MSTRG.21229.1;
chr6	transdecoder	exon	80560925	80561157	.	-	.	gene_name 98202886|pias1-2; gene_id MSTRG.21229; transcript_id MSTRG.21229.2;
chr6	transdecoder	exon	80560925	80561157	.	-	.	gene_name 98202886|pias1-2; gene_id MSTRG.21229; transcript_id MSTRG.21229.3;
chr6	transdecoder	exon	80560925	80561157	.	-	.	gene_name 98202886|pias1-2; gene_id MSTRG.21229; transcript_id MSTRG.21229.4;
chr6	transdecoder	exon	80560925	80561157	.	-	.	gene_name 98202886|pias1-2; gene_id MSTRG.21229; transcript_id MSTRG.21229.5;
chr6	transdecoder	exon	80560925	80561157	.	-	.	gene_name 98202886|pias1-2; gene_id MSTRG.21229; transcript_id MSTRG.21229.6;
chr6	transdecoder	exon	80560925	80561157	.	-	.	gene_name 98202886|pias1-2; gene_id MSTRG.21229; transcript_id MSTRG.21229.7;
chr6	transdecoder	exon	80560925	80561157	.	-	.	gene_name 98202886|pias1-2; gene_id MSTRG.21229; transcript_id MSTRG.21229.8;
chr6	transdecoder	exon	80560925	80561157	.	-	.	gene_name 98202886|pias1-2; gene_id MSTRG.21229; transcript_id MSTRG.21229.9;
chr6	transdecoder	five_prime_utr	80561156	80561157	.	-	.	gene_name 98202886|pias1-2; gene_id MSTRG.21229; transcript_id MSTRG.21229.8;
chr6	transdecoder	five_prime_utr	80561156	80561157	.	-	.	gene_name 98202886|pias1-2; gene_id MSTRG.21229; transcript_id MSTRG.21229.9;
chr6	transdecoder	CDS	80566513	80566548	.	-	2	gene_name 98202886|pias1-2; gene_id MSTRG.21229; transcript_id MSTRG.21229.1;
chr6	transdecoder	CDS	80566513	80566548	.	-	2	gene_name 98202886|pias1-2; gene_id MSTRG.21229; transcript_id MSTRG.21229.2;
chr6	transdecoder	CDS	80566513	80566548	.	-	2	gene_name 98202886|pias1-2; gene_id MSTRG.21229; transcript_id MSTRG.21229.5;
chr6	transdecoder	CDS	80566513	80566548	.	-	2	gene_name 98202886|pias1-2; gene_id MSTRG.21229; transcript_id MSTRG.21229.6;
chr6	transdecoder	exon	80566513	80566548	.	-	.	gene_name 98202886|pias1-2; gene_id MSTRG.21229; transcript_id MSTRG.21229.1;
chr6	transdecoder	exon	80566513	80566548	.	-	.	gene_name 98202886|pias1-2; gene_id MSTRG.21229; transcript_id MSTRG.21229.2;
chr6	transdecoder	exon	80566513	80566548	.	-	.	gene_name 98202886|pias1-2; gene_id MSTRG.21229; transcript_id MSTRG.21229.5;
chr6	transdecoder	exon	80566513	80566548	.	-	.	gene_name 98202886|pias1-2; gene_id MSTRG.21229; transcript_id MSTRG.21229.6;
chr6	transdecoder	CDS	80567621	80567756	.	-	0	gene_name 98202886|pias1-2; gene_id MSTRG.21229; transcript_id MSTRG.21229.1;
chr6	transdecoder	CDS	80567621	80567756	.	-	0	gene_name 98202886|pias1-2; gene_id MSTRG.21229; transcript_id MSTRG.21229.2;
chr6	transdecoder	CDS	80567621	80567756	.	-	0	gene_name 98202886|pias1-2; gene_id MSTRG.21229; transcript_id MSTRG.21229.3;
chr6	transdecoder	CDS	80567621	80567756	.	-	0	gene_name 98202886|pias1-2; gene_id MSTRG.21229; transcript_id MSTRG.21229.4;
chr6	transdecoder	CDS	80567621	80567756	.	-	0	gene_name 98202886|pias1-2; gene_id MSTRG.21229; transcript_id MSTRG.21229.5;
chr6	transdecoder	CDS	80567621	80567756	.	-	0	gene_name 98202886|pias1-2; gene_id MSTRG.21229; transcript_id MSTRG.21229.6;
chr6	transdecoder	CDS	80567621	80567756	.	-	0	gene_name 98202886|pias1-2; gene_id MSTRG.21229; transcript_id MSTRG.21229.7;
chr6	transdecoder	exon	80567621	80567756	.	-	.	gene_name 98202886|pias1-2; gene_id MSTRG.21229; transcript_id MSTRG.21229.1;
chr6	transdecoder	exon	80567621	80567756	.	-	.	gene_name 98202886|pias1-2; gene_id MSTRG.21229; transcript_id MSTRG.21229.2;
chr6	transdecoder	exon	80567621	80567756	.	-	.	gene_name 98202886|pias1-2; gene_id MSTRG.21229; transcript_id MSTRG.21229.3;
chr6	transdecoder	exon	80567621	80567756	.	-	.	gene_name 98202886|pias1-2; gene_id MSTRG.21229; transcript_id MSTRG.21229.4;
chr6	transdecoder	exon	80567621	80567756	.	-	.	gene_name 98202886|pias1-2; gene_id MSTRG.21229; transcript_id MSTRG.21229.5;
chr6	transdecoder	exon	80567621	80567756	.	-	.	gene_name 98202886|pias1-2; gene_id MSTRG.21229; transcript_id MSTRG.21229.6;
chr6	transdecoder	exon	80567621	80567756	.	-	.	gene_name 98202886|pias1-2; gene_id MSTRG.21229; transcript_id MSTRG.21229.7;
chr6	transdecoder	CDS	80569851	80569949	.	-	0	gene_name 98202886|pias1-2; gene_id MSTRG.21229; transcript_id MSTRG.21229.1;
chr6	transdecoder	CDS	80569851	80569949	.	-	0	gene_name 98202886|pias1-2; gene_id MSTRG.21229; transcript_id MSTRG.21229.2;
chr6	transdecoder	CDS	80569851	80570028	.	-	1	gene_name 98202886|pias1-2; gene_id MSTRG.21229; transcript_id MSTRG.21229.3;
chr6	transdecoder	CDS	80569851	80570028	.	-	1	gene_name 98202886|pias1-2; gene_id MSTRG.21229; transcript_id MSTRG.21229.4;
chr6	transdecoder	CDS	80569851	80570028	.	-	1	gene_name 98202886|pias1-2; gene_id MSTRG.21229; transcript_id MSTRG.21229.5;
chr6	transdecoder	CDS	80569851	80570028	.	-	1	gene_name 98202886|pias1-2; gene_id MSTRG.21229; transcript_id MSTRG.21229.6;
chr6	transdecoder	CDS	80569851	80570028	.	-	1	gene_name 98202886|pias1-2; gene_id MSTRG.21229; transcript_id MSTRG.21229.7;
chr6	transdecoder	exon	80569851	80570028	.	-	.	gene_name 98202886|pias1-2; gene_id MSTRG.21229; transcript_id MSTRG.21229.1;
chr6	transdecoder	exon	80569851	80570028	.	-	.	gene_name 98202886|pias1-2; gene_id MSTRG.21229; transcript_id MSTRG.21229.2;
chr6	transdecoder	exon	80569851	80570028	.	-	.	gene_name 98202886|pias1-2; gene_id MSTRG.21229; transcript_id MSTRG.21229.3;
chr6	transdecoder	exon	80569851	80570028	.	-	.	gene_name 98202886|pias1-2; gene_id MSTRG.21229; transcript_id MSTRG.21229.4;
chr6	transdecoder	exon	80569851	80570028	.	-	.	gene_name 98202886|pias1-2; gene_id MSTRG.21229; transcript_id MSTRG.21229.5;
chr6	transdecoder	exon	80569851	80570028	.	-	.	gene_name 98202886|pias1-2; gene_id MSTRG.21229; transcript_id MSTRG.21229.6;
chr6	transdecoder	exon	80569851	80570028	.	-	.	gene_name 98202886|pias1-2; gene_id MSTRG.21229; transcript_id MSTRG.21229.7;
chr6	transdecoder	five_prime_utr	80569950	80570028	.	-	.	gene_name 98202886|pias1-2; gene_id MSTRG.21229; transcript_id MSTRG.21229.1;
chr6	transdecoder	five_prime_utr	80569950	80570028	.	-	.	gene_name 98202886|pias1-2; gene_id MSTRG.21229; transcript_id MSTRG.21229.2;
chr6	transdecoder	CDS	80570079	80570239	.	-	0	gene_name 98202886|pias1-2; gene_id MSTRG.21229; transcript_id MSTRG.21229.3;
chr6	transdecoder	CDS	80570079	80570239	.	-	0	gene_name 98202886|pias1-2; gene_id MSTRG.21229; transcript_id MSTRG.21229.4;
chr6	transdecoder	CDS	80570079	80570239	.	-	0	gene_name 98202886|pias1-2; gene_id MSTRG.21229; transcript_id MSTRG.21229.5;
chr6	transdecoder	CDS	80570079	80570239	.	-	0	gene_name 98202886|pias1-2; gene_id MSTRG.21229; transcript_id MSTRG.21229.6;
chr6	transdecoder	CDS	80570079	80570239	.	-	0	gene_name 98202886|pias1-2; gene_id MSTRG.21229; transcript_id MSTRG.21229.7;
chr6	transdecoder	exon	80570079	80570239	.	-	.	gene_name 98202886|pias1-2; gene_id MSTRG.21229; transcript_id MSTRG.21229.1;
chr6	transdecoder	exon	80570079	80570239	.	-	.	gene_name 98202886|pias1-2; gene_id MSTRG.21229; transcript_id MSTRG.21229.2;
chr6	transdecoder	exon	80570079	80570239	.	-	.	gene_name 98202886|pias1-2; gene_id MSTRG.21229; transcript_id MSTRG.21229.3;
chr6	transdecoder	exon	80570079	80570239	.	-	.	gene_name 98202886|pias1-2; gene_id MSTRG.21229; transcript_id MSTRG.21229.4;
chr6	transdecoder	exon	80570079	80570239	.	-	.	gene_name 98202886|pias1-2; gene_id MSTRG.21229; transcript_id MSTRG.21229.5;
chr6	transdecoder	exon	80570079	80570239	.	-	.	gene_name 98202886|pias1-2; gene_id MSTRG.21229; transcript_id MSTRG.21229.6;
chr6	transdecoder	exon	80570079	80570239	.	-	.	gene_name 98202886|pias1-2; gene_id MSTRG.21229; transcript_id MSTRG.21229.7;
chr6	transdecoder	five_prime_utr	80570079	80570239	.	-	.	gene_name 98202886|pias1-2; gene_id MSTRG.21229; transcript_id MSTRG.21229.1;
chr6	transdecoder	five_prime_utr	80570079	80570239	.	-	.	gene_name 98202886|pias1-2; gene_id MSTRG.21229; transcript_id MSTRG.21229.2;
chr6	transdecoder	exon	80570301	80570550	.	-	.	gene_name 98202886|pias1-2; gene_id MSTRG.21229; transcript_id MSTRG.21229.1;
chr6	transdecoder	exon	80570301	80570550	.	-	.	gene_name 98202886|pias1-2; gene_id MSTRG.21229; transcript_id MSTRG.21229.2;
chr6	transdecoder	five_prime_utr	80570301	80570550	.	-	.	gene_name 98202886|pias1-2; gene_id MSTRG.21229; transcript_id MSTRG.21229.1;
chr6	transdecoder	five_prime_utr	80570301	80570550	.	-	.	gene_name 98202886|pias1-2; gene_id MSTRG.21229; transcript_id MSTRG.21229.2;
chr6	transdecoder	CDS	80570359	80570379	.	-	0	gene_name 98202886|pias1-2; gene_id MSTRG.21229; transcript_id MSTRG.21229.3;
chr6	transdecoder	CDS	80570359	80570379	.	-	0	gene_name 98202886|pias1-2; gene_id MSTRG.21229; transcript_id MSTRG.21229.4;
chr6	transdecoder	CDS	80570359	80570379	.	-	0	gene_name 98202886|pias1-2; gene_id MSTRG.21229; transcript_id MSTRG.21229.5;
chr6	transdecoder	CDS	80570359	80570379	.	-	0	gene_name 98202886|pias1-2; gene_id MSTRG.21229; transcript_id MSTRG.21229.6;
chr6	transdecoder	CDS	80570359	80570379	.	-	0	gene_name 98202886|pias1-2; gene_id MSTRG.21229; transcript_id MSTRG.21229.7;
chr6	transdecoder	exon	80570359	80570550	.	-	.	gene_name 98202886|pias1-2; gene_id MSTRG.21229; transcript_id MSTRG.21229.3;
chr6	transdecoder	exon	80570359	80570550	.	-	.	gene_name 98202886|pias1-2; gene_id MSTRG.21229; transcript_id MSTRG.21229.4;
chr6	transdecoder	exon	80570359	80570550	.	-	.	gene_name 98202886|pias1-2; gene_id MSTRG.21229; transcript_id MSTRG.21229.5;
chr6	transdecoder	exon	80570359	80570550	.	-	.	gene_name 98202886|pias1-2; gene_id MSTRG.21229; transcript_id MSTRG.21229.6;
chr6	transdecoder	exon	80570359	80570550	.	-	.	gene_name 98202886|pias1-2; gene_id MSTRG.21229; transcript_id MSTRG.21229.7;
chr6	transdecoder	five_prime_utr	80570380	80570550	.	-	.	gene_name 98202886|pias1-2; gene_id MSTRG.21229; transcript_id MSTRG.21229.3;
chr6	transdecoder	five_prime_utr	80570380	80570550	.	-	.	gene_name 98202886|pias1-2; gene_id MSTRG.21229; transcript_id MSTRG.21229.4;
chr6	transdecoder	five_prime_utr	80570380	80570550	.	-	.	gene_name 98202886|pias1-2; gene_id MSTRG.21229; transcript_id MSTRG.21229.5;
chr6	transdecoder	five_prime_utr	80570380	80570550	.	-	.	gene_name 98202886|pias1-2; gene_id MSTRG.21229; transcript_id MSTRG.21229.6;
chr6	transdecoder	five_prime_utr	80570380	80570550	.	-	.	gene_name 98202886|pias1-2; gene_id MSTRG.21229; transcript_id MSTRG.21229.7;
chr6	StringTie	exon	80570624	80570825	.	+	.	gene_name 98310840|unknown-21729; gene_id MSTRG.21230; transcript_id MSTRG.21230.1;
chr6	StringTie	transcript	80570624	80575760	.	+	.	gene_name 98310840|unknown-21729; gene_id MSTRG.21230; transcript_id MSTRG.21230.1; gene_biotype non-coding; Info NA; ref_name 98135164|unknown-4090; class_code x,s; inherit_ref FALSE;
chr6	StringTie	exon	80570679	80570825	.	+	.	gene_name 98310840|unknown-21729; gene_id MSTRG.21230; transcript_id MSTRG.21230.2;
chr6	StringTie	transcript	80570679	80575760	.	+	.	gene_name 98310840|unknown-21729; gene_id MSTRG.21230; transcript_id MSTRG.21230.2; gene_biotype non-coding; Info NA; ref_name 98135164|unknown-4090; class_code x,s; inherit_ref FALSE;
chr6	StringTie	exon	80572023	80572048	.	+	.	gene_name 98310840|unknown-21729; gene_id MSTRG.21230; transcript_id MSTRG.21230.3;
chr6	StringTie	transcript	80572023	80575760	.	+	.	gene_name 98310840|unknown-21729; gene_id MSTRG.21230; transcript_id MSTRG.21230.3; gene_biotype non-coding; Info NA; ref_name 98135164|unknown-4090; class_code x,s; inherit_ref FALSE;
chr6	StringTie	exon	80572974	80573042	.	+	.	gene_name 98310840|unknown-21729; gene_id MSTRG.21230; transcript_id MSTRG.21230.2;
chr6	StringTie	exon	80572974	80573042	.	+	.	gene_name 98310840|unknown-21729; gene_id MSTRG.21230; transcript_id MSTRG.21230.3;
chr6	StringTie	exon	80573084	80573142	.	+	.	gene_name 98310840|unknown-21729; gene_id MSTRG.21230; transcript_id MSTRG.21230.2;
chr6	StringTie	exon	80573084	80573142	.	+	.	gene_name 98310840|unknown-21729; gene_id MSTRG.21230; transcript_id MSTRG.21230.3;
chr6	StringTie	exon	80575411	80575760	.	+	.	gene_name 98310840|unknown-21729; gene_id MSTRG.21230; transcript_id MSTRG.21230.1;
chr6	StringTie	exon	80575411	80575760	.	+	.	gene_name 98310840|unknown-21729; gene_id MSTRG.21230; transcript_id MSTRG.21230.2;
chr6	StringTie	exon	80575411	80575760	.	+	.	gene_name 98310840|unknown-21729; gene_id MSTRG.21230; transcript_id MSTRG.21230.3;
chr6	StringTie	exon	80584002	80584268	.	.	.	gene_name 98310841|unknown-21730; gene_id MSTRG.21231; transcript_id MSTRG.21231.1;
chr6	StringTie	transcript	80584002	80584268	.	.	.	gene_name 98310841|unknown-21730; gene_id MSTRG.21231; transcript_id MSTRG.21231.1; gene_biotype non-coding; Info NA; ref_name -; class_code u; inherit_ref FALSE;
chr6	StringTie	exon	80589472	80589751	.	.	.	gene_name 98310842|unknown-21731; gene_id MSTRG.21232; transcript_id MSTRG.21232.1;
chr6	StringTie	transcript	80589472	80589751	.	.	.	gene_name 98310842|unknown-21731; gene_id MSTRG.21232; transcript_id MSTRG.21232.1; gene_biotype non-coding; Info NA; ref_name -; class_code u; inherit_ref FALSE;
chr6	StringTie	exon	80623248	80623427	.	+	.	gene_name 98310843|unknown-21732; gene_id MSTRG.21233; transcript_id MSTRG.21233.1;
chr6	StringTie	transcript	80623248	80636205	.	+	.	gene_name 98310843|unknown-21732; gene_id MSTRG.21233; transcript_id MSTRG.21233.1; gene_biotype non-coding; Info NA; ref_name -; class_code u; inherit_ref FALSE;
chr6	StringTie	exon	80636163	80636205	.	+	.	gene_name 98310843|unknown-21732; gene_id MSTRG.21233; transcript_id MSTRG.21233.1;
chr6	transdecoder	three_prime_utr	80640204	80640375	.	-	.	gene_name 98043529|sp5; gene_id MSTRG.21234; transcript_id MSTRG.21234.1;
chr6	transdecoder	exon	80640204	80641413	.	-	.	gene_name 98043529|sp5; gene_id MSTRG.21234; transcript_id MSTRG.21234.1;
chr6	transdecoder	transcript	80640204	80687627	.	-	.	gene_name 98043529|sp5; gene_id MSTRG.21234; transcript_id MSTRG.21234.1; gene_biotype protein_coding; Info ORF type:complete (+),score=58.96,sp|Q02446|SP4_HUMAN|56.213|1.40e-60; ref_name 98043529|sp5; class_code j,k; inherit_ref TRUE;
chr6	transdecoder	gene	80640204	80693499	.	-	.	gene_name 98043529|sp5; gene_id MSTRG.21234; transcript_id NA; gene_biotype protein_coding; Info ORF type:complete (+),score=58.96,sp|Q02446|SP4_HUMAN|56.213|1.40e-60; ref_name 98043529|sp5; class_code j,k; inherit_ref TRUE;
chr6	transdecoder	three_prime_utr	80640208	80640375	.	-	.	gene_name 98043529|sp5; gene_id MSTRG.21234; transcript_id MSTRG.21234.2;
chr6	transdecoder	three_prime_utr	80640208	80640375	.	-	.	gene_name 98043529|sp5; gene_id MSTRG.21234; transcript_id MSTRG.21234.3;
chr6	transdecoder	three_prime_utr	80640208	80640375	.	-	.	gene_name 98043529|sp5; gene_id MSTRG.21234; transcript_id MSTRG.21234.4;
chr6	transdecoder	exon	80640208	80641413	.	-	.	gene_name 98043529|sp5; gene_id MSTRG.21234; transcript_id MSTRG.21234.2;
chr6	transdecoder	exon	80640208	80641413	.	-	.	gene_name 98043529|sp5; gene_id MSTRG.21234; transcript_id MSTRG.21234.3;
chr6	transdecoder	exon	80640208	80641413	.	-	.	gene_name 98043529|sp5; gene_id MSTRG.21234; transcript_id MSTRG.21234.4;
chr6	transdecoder	transcript	80640208	80676129	.	-	.	gene_name 98043529|sp5; gene_id MSTRG.21234; transcript_id MSTRG.21234.3; gene_biotype protein_coding; Info ORF type:complete (+),score=58.96,sp|Q02446|SP4_HUMAN|56.213|1.40e-60; ref_name 98043529|sp5; class_code j,k; inherit_ref TRUE;
chr6	transdecoder	transcript	80640208	80676137	.	-	.	gene_name 98043529|sp5; gene_id MSTRG.21234; transcript_id MSTRG.21234.2; gene_biotype protein_coding; Info ORF type:complete (+),score=58.96,sp|Q02446|SP4_HUMAN|56.213|1.40e-60; ref_name 98043529|sp5; class_code j,k; inherit_ref TRUE;
chr6	transdecoder	transcript	80640208	80676137	.	-	.	gene_name 98043529|sp5; gene_id MSTRG.21234; transcript_id MSTRG.21234.4; gene_biotype protein_coding; Info ORF type:complete (+),score=58.96,sp|Q02446|SP4_HUMAN|56.213|1.40e-60; ref_name 98043529|sp5; class_code j,k; inherit_ref TRUE;
chr6	transdecoder	three_prime_utr	80640215	80640375	.	-	.	gene_name 98043529|sp5; gene_id MSTRG.21234; transcript_id MSTRG.21234.5;
chr6	transdecoder	three_prime_utr	80640215	80640375	.	-	.	gene_name 98043529|sp5; gene_id MSTRG.21234; transcript_id MSTRG.21234.6;
chr6	transdecoder	three_prime_utr	80640215	80640375	.	-	.	gene_name 98043529|sp5; gene_id MSTRG.21234; transcript_id MSTRG.21234.7;
chr6	transdecoder	exon	80640215	80641413	.	-	.	gene_name 98043529|sp5; gene_id MSTRG.21234; transcript_id MSTRG.21234.5;
chr6	transdecoder	exon	80640215	80641413	.	-	.	gene_name 98043529|sp5; gene_id MSTRG.21234; transcript_id MSTRG.21234.6;
chr6	transdecoder	exon	80640215	80641413	.	-	.	gene_name 98043529|sp5; gene_id MSTRG.21234; transcript_id MSTRG.21234.7;
chr6	transdecoder	transcript	80640215	80651054	.	-	.	gene_name 98043529|sp5; gene_id MSTRG.21234; transcript_id MSTRG.21234.7; gene_biotype protein_coding; Info ORF type:complete (+),score=58.96,sp|Q02446|SP4_HUMAN|56.213|1.40e-60; ref_name 98043529|sp5; class_code j,k; inherit_ref TRUE;
chr6	transdecoder	transcript	80640215	80676137	.	-	.	gene_name 98043529|sp5; gene_id MSTRG.21234; transcript_id MSTRG.21234.5; gene_biotype protein_coding; Info ORF type:complete (+),score=58.96,sp|Q02446|SP4_HUMAN|56.213|1.40e-60; ref_name 98043529|sp5; class_code j,k; inherit_ref TRUE;
chr6	transdecoder	transcript	80640215	80693499	.	-	.	gene_name 98043529|sp5; gene_id MSTRG.21234; transcript_id MSTRG.21234.6; gene_biotype protein_coding; Info ORF type:complete (+),score=58.96,sp|Q02446|SP4_HUMAN|56.213|1.40e-60; ref_name 98043529|sp5; class_code j,k; inherit_ref TRUE;
chr6	transdecoder	three_prime_utr	80640254	80640375	.	-	.	gene_name 98043529|sp5; gene_id MSTRG.21234; transcript_id MSTRG.21234.8;
chr6	transdecoder	exon	80640254	80641413	.	-	.	gene_name 98043529|sp5; gene_id MSTRG.21234; transcript_id MSTRG.21234.8;
chr6	transdecoder	transcript	80640254	80676137	.	-	.	gene_name 98043529|sp5; gene_id MSTRG.21234; transcript_id MSTRG.21234.8; gene_biotype protein_coding; Info ORF type:complete (+),score=58.96,sp|Q02446|SP4_HUMAN|56.213|1.40e-60; ref_name 98043529|sp5; class_code j,k; inherit_ref TRUE;
chr6	transdecoder	three_prime_utr	80640257	80640375	.	-	.	gene_name 98043529|sp5; gene_id MSTRG.21234; transcript_id MSTRG.21234.10;
chr6	transdecoder	three_prime_utr	80640257	80640375	.	-	.	gene_name 98043529|sp5; gene_id MSTRG.21234; transcript_id MSTRG.21234.9;
chr6	transdecoder	exon	80640257	80641413	.	-	.	gene_name 98043529|sp5; gene_id MSTRG.21234; transcript_id MSTRG.21234.10;
chr6	transdecoder	exon	80640257	80641413	.	-	.	gene_name 98043529|sp5; gene_id MSTRG.21234; transcript_id MSTRG.21234.9;
chr6	transdecoder	transcript	80640257	80654000	.	-	.	gene_name 98043529|sp5; gene_id MSTRG.21234; transcript_id MSTRG.21234.10; gene_biotype protein_coding; Info ORF type:complete (+),score=58.96,sp|Q02446|SP4_HUMAN|56.213|1.40e-60; ref_name 98043529|sp5; class_code j,k; inherit_ref TRUE;
chr6	transdecoder	transcript	80640257	80693499	.	-	.	gene_name 98043529|sp5; gene_id MSTRG.21234; transcript_id MSTRG.21234.9; gene_biotype protein_coding; Info ORF type:complete (+),score=58.96,sp|Q02446|SP4_HUMAN|56.213|1.40e-60; ref_name 98043529|sp5; class_code j,k; inherit_ref TRUE;
chr6	transdecoder	CDS	80640376	80641410	.	-	0	gene_name 98043529|sp5; gene_id MSTRG.21234; transcript_id MSTRG.21234.1;
chr6	transdecoder	CDS	80640376	80641410	.	-	0	gene_name 98043529|sp5; gene_id MSTRG.21234; transcript_id MSTRG.21234.10;
chr6	transdecoder	CDS	80640376	80641410	.	-	0	gene_name 98043529|sp5; gene_id MSTRG.21234; transcript_id MSTRG.21234.2;
chr6	transdecoder	CDS	80640376	80641410	.	-	0	gene_name 98043529|sp5; gene_id MSTRG.21234; transcript_id MSTRG.21234.3;
chr6	transdecoder	CDS	80640376	80641410	.	-	0	gene_name 98043529|sp5; gene_id MSTRG.21234; transcript_id MSTRG.21234.4;
chr6	transdecoder	CDS	80640376	80641410	.	-	0	gene_name 98043529|sp5; gene_id MSTRG.21234; transcript_id MSTRG.21234.5;
chr6	transdecoder	CDS	80640376	80641410	.	-	0	gene_name 98043529|sp5; gene_id MSTRG.21234; transcript_id MSTRG.21234.6;
chr6	transdecoder	CDS	80640376	80641410	.	-	0	gene_name 98043529|sp5; gene_id MSTRG.21234; transcript_id MSTRG.21234.7;
chr6	transdecoder	CDS	80640376	80641410	.	-	0	gene_name 98043529|sp5; gene_id MSTRG.21234; transcript_id MSTRG.21234.8;
chr6	transdecoder	CDS	80640376	80641410	.	-	0	gene_name 98043529|sp5; gene_id MSTRG.21234; transcript_id MSTRG.21234.9;
chr6	transdecoder	five_prime_utr	80641411	80641413	.	-	.	gene_name 98043529|sp5; gene_id MSTRG.21234; transcript_id MSTRG.21234.1;
chr6	transdecoder	five_prime_utr	80641411	80641413	.	-	.	gene_name 98043529|sp5; gene_id MSTRG.21234; transcript_id MSTRG.21234.10;
chr6	transdecoder	five_prime_utr	80641411	80641413	.	-	.	gene_name 98043529|sp5; gene_id MSTRG.21234; transcript_id MSTRG.21234.2;
chr6	transdecoder	five_prime_utr	80641411	80641413	.	-	.	gene_name 98043529|sp5; gene_id MSTRG.21234; transcript_id MSTRG.21234.3;
chr6	transdecoder	five_prime_utr	80641411	80641413	.	-	.	gene_name 98043529|sp5; gene_id MSTRG.21234; transcript_id MSTRG.21234.4;
chr6	transdecoder	five_prime_utr	80641411	80641413	.	-	.	gene_name 98043529|sp5; gene_id MSTRG.21234; transcript_id MSTRG.21234.5;
chr6	transdecoder	five_prime_utr	80641411	80641413	.	-	.	gene_name 98043529|sp5; gene_id MSTRG.21234; transcript_id MSTRG.21234.6;
chr6	transdecoder	five_prime_utr	80641411	80641413	.	-	.	gene_name 98043529|sp5; gene_id MSTRG.21234; transcript_id MSTRG.21234.7;
chr6	transdecoder	five_prime_utr	80641411	80641413	.	-	.	gene_name 98043529|sp5; gene_id MSTRG.21234; transcript_id MSTRG.21234.8;
chr6	transdecoder	five_prime_utr	80641411	80641413	.	-	.	gene_name 98043529|sp5; gene_id MSTRG.21234; transcript_id MSTRG.21234.9;
chr6	transdecoder	exon	80643008	80643296	.	-	.	gene_name 98043529|sp5; gene_id MSTRG.21234; transcript_id MSTRG.21234.1;
chr6	transdecoder	exon	80643008	80643296	.	-	.	gene_name 98043529|sp5; gene_id MSTRG.21234; transcript_id MSTRG.21234.10;
chr6	transdecoder	exon	80643008	80643296	.	-	.	gene_name 98043529|sp5; gene_id MSTRG.21234; transcript_id MSTRG.21234.2;
chr6	transdecoder	exon	80643008	80643296	.	-	.	gene_name 98043529|sp5; gene_id MSTRG.21234; transcript_id MSTRG.21234.3;
chr6	transdecoder	exon	80643008	80643296	.	-	.	gene_name 98043529|sp5; gene_id MSTRG.21234; transcript_id MSTRG.21234.4;
chr6	transdecoder	exon	80643008	80643296	.	-	.	gene_name 98043529|sp5; gene_id MSTRG.21234; transcript_id MSTRG.21234.5;
chr6	transdecoder	exon	80643008	80643296	.	-	.	gene_name 98043529|sp5; gene_id MSTRG.21234; transcript_id MSTRG.21234.6;
chr6	transdecoder	exon	80643008	80643296	.	-	.	gene_name 98043529|sp5; gene_id MSTRG.21234; transcript_id MSTRG.21234.7;
chr6	transdecoder	exon	80643008	80643296	.	-	.	gene_name 98043529|sp5; gene_id MSTRG.21234; transcript_id MSTRG.21234.8;
chr6	transdecoder	exon	80643008	80643296	.	-	.	gene_name 98043529|sp5; gene_id MSTRG.21234; transcript_id MSTRG.21234.9;
chr6	transdecoder	five_prime_utr	80643008	80643296	.	-	.	gene_name 98043529|sp5; gene_id MSTRG.21234; transcript_id MSTRG.21234.1;
chr6	transdecoder	five_prime_utr	80643008	80643296	.	-	.	gene_name 98043529|sp5; gene_id MSTRG.21234; transcript_id MSTRG.21234.10;
chr6	transdecoder	five_prime_utr	80643008	80643296	.	-	.	gene_name 98043529|sp5; gene_id MSTRG.21234; transcript_id MSTRG.21234.2;
chr6	transdecoder	five_prime_utr	80643008	80643296	.	-	.	gene_name 98043529|sp5; gene_id MSTRG.21234; transcript_id MSTRG.21234.3;
chr6	transdecoder	five_prime_utr	80643008	80643296	.	-	.	gene_name 98043529|sp5; gene_id MSTRG.21234; transcript_id MSTRG.21234.4;
chr6	transdecoder	five_prime_utr	80643008	80643296	.	-	.	gene_name 98043529|sp5; gene_id MSTRG.21234; transcript_id MSTRG.21234.5;
chr6	transdecoder	five_prime_utr	80643008	80643296	.	-	.	gene_name 98043529|sp5; gene_id MSTRG.21234; transcript_id MSTRG.21234.6;
chr6	transdecoder	five_prime_utr	80643008	80643296	.	-	.	gene_name 98043529|sp5; gene_id MSTRG.21234; transcript_id MSTRG.21234.7;
chr6	transdecoder	five_prime_utr	80643008	80643296	.	-	.	gene_name 98043529|sp5; gene_id MSTRG.21234; transcript_id MSTRG.21234.8;
chr6	transdecoder	five_prime_utr	80643008	80643296	.	-	.	gene_name 98043529|sp5; gene_id MSTRG.21234; transcript_id MSTRG.21234.9;
chr6	transdecoder	exon	80647886	80648058	.	-	.	gene_name 98043529|sp5; gene_id MSTRG.21234; transcript_id MSTRG.21234.10;
chr6	transdecoder	exon	80647886	80648058	.	-	.	gene_name 98043529|sp5; gene_id MSTRG.21234; transcript_id MSTRG.21234.3;
chr6	transdecoder	exon	80647886	80648058	.	-	.	gene_name 98043529|sp5; gene_id MSTRG.21234; transcript_id MSTRG.21234.9;
chr6	transdecoder	five_prime_utr	80647886	80648058	.	-	.	gene_name 98043529|sp5; gene_id MSTRG.21234; transcript_id MSTRG.21234.10;
chr6	transdecoder	five_prime_utr	80647886	80648058	.	-	.	gene_name 98043529|sp5; gene_id MSTRG.21234; transcript_id MSTRG.21234.3;
chr6	transdecoder	five_prime_utr	80647886	80648058	.	-	.	gene_name 98043529|sp5; gene_id MSTRG.21234; transcript_id MSTRG.21234.9;
chr6	transdecoder	exon	80648751	80648949	.	-	.	gene_name 98043529|sp5; gene_id MSTRG.21234; transcript_id MSTRG.21234.1;
chr6	transdecoder	exon	80648751	80648949	.	-	.	gene_name 98043529|sp5; gene_id MSTRG.21234; transcript_id MSTRG.21234.10;
chr6	transdecoder	exon	80648751	80648949	.	-	.	gene_name 98043529|sp5; gene_id MSTRG.21234; transcript_id MSTRG.21234.2;
chr6	transdecoder	exon	80648751	80648949	.	-	.	gene_name 98043529|sp5; gene_id MSTRG.21234; transcript_id MSTRG.21234.3;
chr6	transdecoder	exon	80648751	80648949	.	-	.	gene_name 98043529|sp5; gene_id MSTRG.21234; transcript_id MSTRG.21234.4;
chr6	transdecoder	exon	80648751	80648949	.	-	.	gene_name 98043529|sp5; gene_id MSTRG.21234; transcript_id MSTRG.21234.5;
chr6	transdecoder	exon	80648751	80648949	.	-	.	gene_name 98043529|sp5; gene_id MSTRG.21234; transcript_id MSTRG.21234.6;
chr6	transdecoder	exon	80648751	80648949	.	-	.	gene_name 98043529|sp5; gene_id MSTRG.21234; transcript_id MSTRG.21234.8;
chr6	transdecoder	exon	80648751	80648949	.	-	.	gene_name 98043529|sp5; gene_id MSTRG.21234; transcript_id MSTRG.21234.9;
chr6	transdecoder	five_prime_utr	80648751	80648949	.	-	.	gene_name 98043529|sp5; gene_id MSTRG.21234; transcript_id MSTRG.21234.1;
chr6	transdecoder	five_prime_utr	80648751	80648949	.	-	.	gene_name 98043529|sp5; gene_id MSTRG.21234; transcript_id MSTRG.21234.10;
chr6	transdecoder	five_prime_utr	80648751	80648949	.	-	.	gene_name 98043529|sp5; gene_id MSTRG.21234; transcript_id MSTRG.21234.2;
chr6	transdecoder	five_prime_utr	80648751	80648949	.	-	.	gene_name 98043529|sp5; gene_id MSTRG.21234; transcript_id MSTRG.21234.3;
chr6	transdecoder	five_prime_utr	80648751	80648949	.	-	.	gene_name 98043529|sp5; gene_id MSTRG.21234; transcript_id MSTRG.21234.4;
chr6	transdecoder	five_prime_utr	80648751	80648949	.	-	.	gene_name 98043529|sp5; gene_id MSTRG.21234; transcript_id MSTRG.21234.5;
chr6	transdecoder	five_prime_utr	80648751	80648949	.	-	.	gene_name 98043529|sp5; gene_id MSTRG.21234; transcript_id MSTRG.21234.6;
chr6	transdecoder	five_prime_utr	80648751	80648949	.	-	.	gene_name 98043529|sp5; gene_id MSTRG.21234; transcript_id MSTRG.21234.8;
chr6	transdecoder	five_prime_utr	80648751	80648949	.	-	.	gene_name 98043529|sp5; gene_id MSTRG.21234; transcript_id MSTRG.21234.9;
chr6	transdecoder	exon	80649519	80649699	.	-	.	gene_name 98043529|sp5; gene_id MSTRG.21234; transcript_id MSTRG.21234.4;
chr6	transdecoder	exon	80649519	80649699	.	-	.	gene_name 98043529|sp5; gene_id MSTRG.21234; transcript_id MSTRG.21234.8;
chr6	transdecoder	five_prime_utr	80649519	80649699	.	-	.	gene_name 98043529|sp5; gene_id MSTRG.21234; transcript_id MSTRG.21234.4;
chr6	transdecoder	five_prime_utr	80649519	80649699	.	-	.	gene_name 98043529|sp5; gene_id MSTRG.21234; transcript_id MSTRG.21234.8;
chr6	transdecoder	exon	80649567	80649699	.	-	.	gene_name 98043529|sp5; gene_id MSTRG.21234; transcript_id MSTRG.21234.10;
chr6	transdecoder	exon	80649567	80649699	.	-	.	gene_name 98043529|sp5; gene_id MSTRG.21234; transcript_id MSTRG.21234.5;
chr6	transdecoder	five_prime_utr	80649567	80649699	.	-	.	gene_name 98043529|sp5; gene_id MSTRG.21234; transcript_id MSTRG.21234.10;
chr6	transdecoder	five_prime_utr	80649567	80649699	.	-	.	gene_name 98043529|sp5; gene_id MSTRG.21234; transcript_id MSTRG.21234.5;
chr6	transdecoder	exon	80650924	80651011	.	-	.	gene_name 98043529|sp5; gene_id MSTRG.21234; transcript_id MSTRG.21234.1;
chr6	transdecoder	exon	80650924	80651011	.	-	.	gene_name 98043529|sp5; gene_id MSTRG.21234; transcript_id MSTRG.21234.10;
chr6	transdecoder	exon	80650924	80651011	.	-	.	gene_name 98043529|sp5; gene_id MSTRG.21234; transcript_id MSTRG.21234.2;
chr6	transdecoder	exon	80650924	80651011	.	-	.	gene_name 98043529|sp5; gene_id MSTRG.21234; transcript_id MSTRG.21234.3;
chr6	transdecoder	exon	80650924	80651011	.	-	.	gene_name 98043529|sp5; gene_id MSTRG.21234; transcript_id MSTRG.21234.4;
chr6	transdecoder	exon	80650924	80651011	.	-	.	gene_name 98043529|sp5; gene_id MSTRG.21234; transcript_id MSTRG.21234.5;
chr6	transdecoder	exon	80650924	80651011	.	-	.	gene_name 98043529|sp5; gene_id MSTRG.21234; transcript_id MSTRG.21234.6;
chr6	transdecoder	exon	80650924	80651011	.	-	.	gene_name 98043529|sp5; gene_id MSTRG.21234; transcript_id MSTRG.21234.8;
chr6	transdecoder	exon	80650924	80651011	.	-	.	gene_name 98043529|sp5; gene_id MSTRG.21234; transcript_id MSTRG.21234.9;
chr6	transdecoder	five_prime_utr	80650924	80651011	.	-	.	gene_name 98043529|sp5; gene_id MSTRG.21234; transcript_id MSTRG.21234.1;
chr6	transdecoder	five_prime_utr	80650924	80651011	.	-	.	gene_name 98043529|sp5; gene_id MSTRG.21234; transcript_id MSTRG.21234.10;
chr6	transdecoder	five_prime_utr	80650924	80651011	.	-	.	gene_name 98043529|sp5; gene_id MSTRG.21234; transcript_id MSTRG.21234.2;
chr6	transdecoder	five_prime_utr	80650924	80651011	.	-	.	gene_name 98043529|sp5; gene_id MSTRG.21234; transcript_id MSTRG.21234.3;
chr6	transdecoder	five_prime_utr	80650924	80651011	.	-	.	gene_name 98043529|sp5; gene_id MSTRG.21234; transcript_id MSTRG.21234.4;
chr6	transdecoder	five_prime_utr	80650924	80651011	.	-	.	gene_name 98043529|sp5; gene_id MSTRG.21234; transcript_id MSTRG.21234.5;
chr6	transdecoder	five_prime_utr	80650924	80651011	.	-	.	gene_name 98043529|sp5; gene_id MSTRG.21234; transcript_id MSTRG.21234.6;
chr6	transdecoder	five_prime_utr	80650924	80651011	.	-	.	gene_name 98043529|sp5; gene_id MSTRG.21234; transcript_id MSTRG.21234.8;
chr6	transdecoder	five_prime_utr	80650924	80651011	.	-	.	gene_name 98043529|sp5; gene_id MSTRG.21234; transcript_id MSTRG.21234.9;
chr6	transdecoder	exon	80650924	80651054	.	-	.	gene_name 98043529|sp5; gene_id MSTRG.21234; transcript_id MSTRG.21234.7;
chr6	transdecoder	five_prime_utr	80650924	80651054	.	-	.	gene_name 98043529|sp5; gene_id MSTRG.21234; transcript_id MSTRG.21234.7;
chr6	transdecoder	exon	80653604	80653829	.	-	.	gene_name 98043529|sp5; gene_id MSTRG.21234; transcript_id MSTRG.21234.2;
chr6	transdecoder	exon	80653604	80653829	.	-	.	gene_name 98043529|sp5; gene_id MSTRG.21234; transcript_id MSTRG.21234.3;
chr6	transdecoder	exon	80653604	80653829	.	-	.	gene_name 98043529|sp5; gene_id MSTRG.21234; transcript_id MSTRG.21234.8;
chr6	transdecoder	five_prime_utr	80653604	80653829	.	-	.	gene_name 98043529|sp5; gene_id MSTRG.21234; transcript_id MSTRG.21234.2;
chr6	transdecoder	five_prime_utr	80653604	80653829	.	-	.	gene_name 98043529|sp5; gene_id MSTRG.21234; transcript_id MSTRG.21234.3;
chr6	transdecoder	five_prime_utr	80653604	80653829	.	-	.	gene_name 98043529|sp5; gene_id MSTRG.21234; transcript_id MSTRG.21234.8;
chr6	transdecoder	exon	80653604	80654000	.	-	.	gene_name 98043529|sp5; gene_id MSTRG.21234; transcript_id MSTRG.21234.10;
chr6	transdecoder	five_prime_utr	80653604	80654000	.	-	.	gene_name 98043529|sp5; gene_id MSTRG.21234; transcript_id MSTRG.21234.10;
chr6	transdecoder	exon	80653739	80653829	.	-	.	gene_name 98043529|sp5; gene_id MSTRG.21234; transcript_id MSTRG.21234.6;
chr6	transdecoder	five_prime_utr	80653739	80653829	.	-	.	gene_name 98043529|sp5; gene_id MSTRG.21234; transcript_id MSTRG.21234.6;
chr6	transdecoder	exon	80675944	80676129	.	-	.	gene_name 98043529|sp5; gene_id MSTRG.21234; transcript_id MSTRG.21234.1;
chr6	transdecoder	exon	80675944	80676129	.	-	.	gene_name 98043529|sp5; gene_id MSTRG.21234; transcript_id MSTRG.21234.3;
chr6	transdecoder	exon	80675944	80676129	.	-	.	gene_name 98043529|sp5; gene_id MSTRG.21234; transcript_id MSTRG.21234.6;
chr6	transdecoder	exon	80675944	80676129	.	-	.	gene_name 98043529|sp5; gene_id MSTRG.21234; transcript_id MSTRG.21234.9;
chr6	transdecoder	five_prime_utr	80675944	80676129	.	-	.	gene_name 98043529|sp5; gene_id MSTRG.21234; transcript_id MSTRG.21234.1;
chr6	transdecoder	five_prime_utr	80675944	80676129	.	-	.	gene_name 98043529|sp5; gene_id MSTRG.21234; transcript_id MSTRG.21234.3;
chr6	transdecoder	five_prime_utr	80675944	80676129	.	-	.	gene_name 98043529|sp5; gene_id MSTRG.21234; transcript_id MSTRG.21234.6;
chr6	transdecoder	five_prime_utr	80675944	80676129	.	-	.	gene_name 98043529|sp5; gene_id MSTRG.21234; transcript_id MSTRG.21234.9;
chr6	transdecoder	exon	80675944	80676137	.	-	.	gene_name 98043529|sp5; gene_id MSTRG.21234; transcript_id MSTRG.21234.2;
chr6	transdecoder	exon	80675944	80676137	.	-	.	gene_name 98043529|sp5; gene_id MSTRG.21234; transcript_id MSTRG.21234.4;
chr6	transdecoder	exon	80675944	80676137	.	-	.	gene_name 98043529|sp5; gene_id MSTRG.21234; transcript_id MSTRG.21234.5;
chr6	transdecoder	exon	80675944	80676137	.	-	.	gene_name 98043529|sp5; gene_id MSTRG.21234; transcript_id MSTRG.21234.8;
chr6	transdecoder	five_prime_utr	80675944	80676137	.	-	.	gene_name 98043529|sp5; gene_id MSTRG.21234; transcript_id MSTRG.21234.2;
chr6	transdecoder	five_prime_utr	80675944	80676137	.	-	.	gene_name 98043529|sp5; gene_id MSTRG.21234; transcript_id MSTRG.21234.4;
chr6	transdecoder	five_prime_utr	80675944	80676137	.	-	.	gene_name 98043529|sp5; gene_id MSTRG.21234; transcript_id MSTRG.21234.5;
chr6	transdecoder	five_prime_utr	80675944	80676137	.	-	.	gene_name 98043529|sp5; gene_id MSTRG.21234; transcript_id MSTRG.21234.8;
chr6	transdecoder	exon	80687572	80687627	.	-	.	gene_name 98043529|sp5; gene_id MSTRG.21234; transcript_id MSTRG.21234.1;
chr6	transdecoder	five_prime_utr	80687572	80687627	.	-	.	gene_name 98043529|sp5; gene_id MSTRG.21234; transcript_id MSTRG.21234.1;
chr6	transdecoder	exon	80693187	80693499	.	-	.	gene_name 98043529|sp5; gene_id MSTRG.21234; transcript_id MSTRG.21234.6;
chr6	transdecoder	exon	80693187	80693499	.	-	.	gene_name 98043529|sp5; gene_id MSTRG.21234; transcript_id MSTRG.21234.9;
chr6	transdecoder	five_prime_utr	80693187	80693499	.	-	.	gene_name 98043529|sp5; gene_id MSTRG.21234; transcript_id MSTRG.21234.6;
chr6	transdecoder	five_prime_utr	80693187	80693499	.	-	.	gene_name 98043529|sp5; gene_id MSTRG.21234; transcript_id MSTRG.21234.9;
chr6	StringTie	exon	80705069	80705315	.	.	.	gene_name 98310844|unknown-21733; gene_id MSTRG.21235; transcript_id MSTRG.21235.1;
chr6	StringTie	transcript	80705069	80705315	.	.	.	gene_name 98310844|unknown-21733; gene_id MSTRG.21235; transcript_id MSTRG.21235.1; gene_biotype non-coding; Info NA; ref_name -; class_code u; inherit_ref FALSE;
chr6	transdecoder	five_prime_utr	80711333	80711474	.	+	.	gene_name 98001427|ndk7; gene_id MSTRG.21236; transcript_id MSTRG.21236.1;
chr6	transdecoder	exon	80711333	80711492	.	+	.	gene_name 98001427|ndk7; gene_id MSTRG.21236; transcript_id MSTRG.21236.1;
chr6	transdecoder	gene	80711333	80744234	.	+	.	gene_name 98001427|ndk7; gene_id MSTRG.21236; transcript_id NA; gene_biotype protein_coding; Info ORF type:complete (+),score=55.58,sp|Q9Y5B8|NDK7_HUMAN|49.864|2.47e-136; ref_name 98001427|ndk7; class_code j,=; inherit_ref TRUE;
chr6	transdecoder	transcript	80711333	80744234	.	+	.	gene_name 98001427|ndk7; gene_id MSTRG.21236; transcript_id MSTRG.21236.1; gene_biotype protein_coding; Info ORF type:complete (+),score=55.58,sp|Q9Y5B8|NDK7_HUMAN|49.864|2.47e-136; ref_name 98001427|ndk7; class_code j,=; inherit_ref TRUE;
chr6	transdecoder	CDS	80711475	80711492	.	+	0	gene_name 98001427|ndk7; gene_id MSTRG.21236; transcript_id MSTRG.21236.1;
chr6	transdecoder	five_prime_utr	80711855	80711940	.	+	.	gene_name 98001427|ndk7; gene_id MSTRG.21236; transcript_id MSTRG.21236.2;
chr6	transdecoder	exon	80711855	80711943	.	+	.	gene_name 98001427|ndk7; gene_id MSTRG.21236; transcript_id MSTRG.21236.2;
chr6	transdecoder	transcript	80711855	80744234	.	+	.	gene_name 98001427|ndk7; gene_id MSTRG.21236; transcript_id MSTRG.21236.2; gene_biotype protein_coding; Info ORF type:complete (+),score=55.58,sp|Q9Y5B8|NDK7_HUMAN|49.864|2.47e-136; ref_name 98001427|ndk7; class_code j,=; inherit_ref TRUE;
chr6	transdecoder	exon	80711866	80712090	.	+	.	gene_name 98001427|ndk7; gene_id MSTRG.21236; transcript_id MSTRG.21236.3;
chr6	transdecoder	five_prime_utr	80711866	80712090	.	+	.	gene_name 98001427|ndk7; gene_id MSTRG.21236; transcript_id MSTRG.21236.3;
chr6	transdecoder	transcript	80711866	80744234	.	+	.	gene_name 98001427|ndk7; gene_id MSTRG.21236; transcript_id MSTRG.21236.3; gene_biotype protein_coding; Info ORF type:complete (+),score=55.58,sp|Q9Y5B8|NDK7_HUMAN|49.864|2.47e-136; ref_name 98001427|ndk7; class_code j,=; inherit_ref TRUE;
chr6	transdecoder	exon	80711892	80711943	.	+	.	gene_name 98001427|ndk7; gene_id MSTRG.21236; transcript_id MSTRG.21236.4;
chr6	transdecoder	five_prime_utr	80711892	80711943	.	+	.	gene_name 98001427|ndk7; gene_id MSTRG.21236; transcript_id MSTRG.21236.4;
chr6	transdecoder	transcript	80711892	80744234	.	+	.	gene_name 98001427|ndk7; gene_id MSTRG.21236; transcript_id MSTRG.21236.4; gene_biotype protein_coding; Info ORF type:complete (+),score=55.58,sp|Q9Y5B8|NDK7_HUMAN|49.864|2.47e-136; ref_name 98001427|ndk7; class_code j,=; inherit_ref TRUE;
chr6	transdecoder	CDS	80711941	80711943	.	+	0	gene_name 98001427|ndk7; gene_id MSTRG.21236; transcript_id MSTRG.21236.2;
chr6	transdecoder	five_prime_utr	80715984	80716034	.	+	.	gene_name 98001427|ndk7; gene_id MSTRG.21236; transcript_id MSTRG.21236.3;
chr6	transdecoder	CDS	80715984	80716088	.	+	0	gene_name 98001427|ndk7; gene_id MSTRG.21236; transcript_id MSTRG.21236.1;
chr6	transdecoder	CDS	80715984	80716088	.	+	0	gene_name 98001427|ndk7; gene_id MSTRG.21236; transcript_id MSTRG.21236.2;
chr6	transdecoder	exon	80715984	80716088	.	+	.	gene_name 98001427|ndk7; gene_id MSTRG.21236; transcript_id MSTRG.21236.1;
chr6	transdecoder	exon	80715984	80716088	.	+	.	gene_name 98001427|ndk7; gene_id MSTRG.21236; transcript_id MSTRG.21236.2;
chr6	transdecoder	exon	80715984	80716088	.	+	.	gene_name 98001427|ndk7; gene_id MSTRG.21236; transcript_id MSTRG.21236.3;
chr6	transdecoder	exon	80715984	80716088	.	+	.	gene_name 98001427|ndk7; gene_id MSTRG.21236; transcript_id MSTRG.21236.4;
chr6	transdecoder	five_prime_utr	80715984	80716088	.	+	.	gene_name 98001427|ndk7; gene_id MSTRG.21236; transcript_id MSTRG.21236.4;
chr6	transdecoder	CDS	80716035	80716088	.	+	0	gene_name 98001427|ndk7; gene_id MSTRG.21236; transcript_id MSTRG.21236.3;
chr6	transdecoder	CDS	80716129	80716295	.	+	0	gene_name 98001427|ndk7; gene_id MSTRG.21236; transcript_id MSTRG.21236.1;
chr6	transdecoder	CDS	80716129	80716295	.	+	0	gene_name 98001427|ndk7; gene_id MSTRG.21236; transcript_id MSTRG.21236.2;
chr6	transdecoder	CDS	80716129	80716295	.	+	0	gene_name 98001427|ndk7; gene_id MSTRG.21236; transcript_id MSTRG.21236.3;
chr6	transdecoder	exon	80716129	80716295	.	+	.	gene_name 98001427|ndk7; gene_id MSTRG.21236; transcript_id MSTRG.21236.1;
chr6	transdecoder	exon	80716129	80716295	.	+	.	gene_name 98001427|ndk7; gene_id MSTRG.21236; transcript_id MSTRG.21236.2;
chr6	transdecoder	exon	80716129	80716295	.	+	.	gene_name 98001427|ndk7; gene_id MSTRG.21236; transcript_id MSTRG.21236.3;
chr6	transdecoder	exon	80716205	80716295	.	+	.	gene_name 98001427|ndk7; gene_id MSTRG.21236; transcript_id MSTRG.21236.4;
chr6	transdecoder	five_prime_utr	80716205	80716295	.	+	.	gene_name 98001427|ndk7; gene_id MSTRG.21236; transcript_id MSTRG.21236.4;
chr6	transdecoder	five_prime_utr	80716337	80716364	.	+	.	gene_name 98001427|ndk7; gene_id MSTRG.21236; transcript_id MSTRG.21236.4;
chr6	transdecoder	CDS	80716337	80716498	.	+	1	gene_name 98001427|ndk7; gene_id MSTRG.21236; transcript_id MSTRG.21236.1;
chr6	transdecoder	CDS	80716337	80716498	.	+	1	gene_name 98001427|ndk7; gene_id MSTRG.21236; transcript_id MSTRG.21236.2;
chr6	transdecoder	CDS	80716337	80716498	.	+	1	gene_name 98001427|ndk7; gene_id MSTRG.21236; transcript_id MSTRG.21236.3;
chr6	transdecoder	exon	80716337	80716498	.	+	.	gene_name 98001427|ndk7; gene_id MSTRG.21236; transcript_id MSTRG.21236.1;
chr6	transdecoder	exon	80716337	80716498	.	+	.	gene_name 98001427|ndk7; gene_id MSTRG.21236; transcript_id MSTRG.21236.2;
chr6	transdecoder	exon	80716337	80716498	.	+	.	gene_name 98001427|ndk7; gene_id MSTRG.21236; transcript_id MSTRG.21236.3;
chr6	transdecoder	exon	80716337	80716498	.	+	.	gene_name 98001427|ndk7; gene_id MSTRG.21236; transcript_id MSTRG.21236.4;
chr6	transdecoder	CDS	80716365	80716498	.	+	0	gene_name 98001427|ndk7; gene_id MSTRG.21236; transcript_id MSTRG.21236.4;
chr6	transdecoder	five_prime_utr	80716916	80716917	.	+	.	gene_name 98001427|ndk7; gene_id MSTRG.21236; transcript_id MSTRG.21236.5;
chr6	transdecoder	exon	80716916	80717270	.	+	.	gene_name 98001427|ndk7; gene_id MSTRG.21236; transcript_id MSTRG.21236.5;
chr6	transdecoder	transcript	80716916	80744234	.	+	.	gene_name 98001427|ndk7; gene_id MSTRG.21236; transcript_id MSTRG.21236.5; gene_biotype protein_coding; Info ORF type:complete (+),score=55.58,sp|Q9Y5B8|NDK7_HUMAN|49.864|2.47e-136; ref_name 98001427|ndk7; class_code j,=; inherit_ref TRUE;
chr6	transdecoder	CDS	80716918	80717270	.	+	0	gene_name 98001427|ndk7; gene_id MSTRG.21236; transcript_id MSTRG.21236.5;
chr6	transdecoder	exon	80724092	80724436	.	+	.	gene_name 98142414|unknown-4607; gene_id 98142414|unknown-4607; transcript_id 98142414|unknown-4607.1;
chr6	transdecoder	gene	80724092	80724436	.	+	.	gene_name 98142414|unknown-4607; gene_id 98142414|unknown-4607; transcript_id NA; gene_biotype protein_coding; Info ORF type:5prime_partial (+),score=10.59; ref_name 98142414|unknown-4607; class_code =; inherit_ref TRUE;
chr6	transdecoder	transcript	80724092	80724436	.	+	.	gene_name 98142414|unknown-4607; gene_id 98142414|unknown-4607; transcript_id 98142414|unknown-4607.1; gene_biotype protein_coding; Info ORF type:5prime_partial (+),score=10.59; ref_name 98142414|unknown-4607; class_code =; inherit_ref TRUE;
chr6	transdecoder	CDS	80724093	80724419	.	+	0	gene_name 98142414|unknown-4607; gene_id 98142414|unknown-4607; transcript_id 98142414|unknown-4607.1;
chr6	transdecoder	three_prime_utr	80724420	80724436	.	+	.	gene_name 98142414|unknown-4607; gene_id 98142414|unknown-4607; transcript_id 98142414|unknown-4607.1;
chr6	transdecoder	CDS	80727083	80727751	.	-	0	gene_name 98140135|unknown-4440; gene_id 98140135|unknown-4440; transcript_id 98140135|unknown-4440.1;
chr6	transdecoder	exon	80727083	80727753	.	-	.	gene_name 98140135|unknown-4440; gene_id 98140135|unknown-4440; transcript_id 98140135|unknown-4440.1;
chr6	transdecoder	gene	80727083	80727753	.	-	.	gene_name 98140135|unknown-4440; gene_id 98140135|unknown-4440; transcript_id NA; gene_biotype protein_coding; Info ORF type:internal (+),score=32.83; ref_name 98140135|unknown-4440; class_code =; inherit_ref TRUE;
chr6	transdecoder	transcript	80727083	80727753	.	-	.	gene_name 98140135|unknown-4440; gene_id 98140135|unknown-4440; transcript_id 98140135|unknown-4440.1; gene_biotype protein_coding; Info ORF type:internal (+),score=32.83; ref_name 98140135|unknown-4440; class_code =; inherit_ref TRUE;
chr6	transdecoder	CDS	80730429	80730583	.	+	1	gene_name 98001427|ndk7; gene_id MSTRG.21236; transcript_id MSTRG.21236.1;
chr6	transdecoder	CDS	80730429	80730583	.	+	1	gene_name 98001427|ndk7; gene_id MSTRG.21236; transcript_id MSTRG.21236.2;
chr6	transdecoder	CDS	80730429	80730583	.	+	1	gene_name 98001427|ndk7; gene_id MSTRG.21236; transcript_id MSTRG.21236.3;
chr6	transdecoder	CDS	80730429	80730583	.	+	1	gene_name 98001427|ndk7; gene_id MSTRG.21236; transcript_id MSTRG.21236.4;
chr6	transdecoder	CDS	80730429	80730583	.	+	1	gene_name 98001427|ndk7; gene_id MSTRG.21236; transcript_id MSTRG.21236.5;
chr6	transdecoder	exon	80730429	80730583	.	+	.	gene_name 98001427|ndk7; gene_id MSTRG.21236; transcript_id MSTRG.21236.1;
chr6	transdecoder	exon	80730429	80730583	.	+	.	gene_name 98001427|ndk7; gene_id MSTRG.21236; transcript_id MSTRG.21236.2;
chr6	transdecoder	exon	80730429	80730583	.	+	.	gene_name 98001427|ndk7; gene_id MSTRG.21236; transcript_id MSTRG.21236.3;
chr6	transdecoder	exon	80730429	80730583	.	+	.	gene_name 98001427|ndk7; gene_id MSTRG.21236; transcript_id MSTRG.21236.4;
chr6	transdecoder	exon	80730429	80730583	.	+	.	gene_name 98001427|ndk7; gene_id MSTRG.21236; transcript_id MSTRG.21236.5;
chr6	transdecoder	CDS	80735857	80736071	.	+	2	gene_name 98001427|ndk7; gene_id MSTRG.21236; transcript_id MSTRG.21236.1;
chr6	transdecoder	CDS	80735857	80736071	.	+	2	gene_name 98001427|ndk7; gene_id MSTRG.21236; transcript_id MSTRG.21236.2;
chr6	transdecoder	CDS	80735857	80736071	.	+	2	gene_name 98001427|ndk7; gene_id MSTRG.21236; transcript_id MSTRG.21236.3;
chr6	transdecoder	CDS	80735857	80736071	.	+	2	gene_name 98001427|ndk7; gene_id MSTRG.21236; transcript_id MSTRG.21236.4;
chr6	transdecoder	CDS	80735857	80736071	.	+	2	gene_name 98001427|ndk7; gene_id MSTRG.21236; transcript_id MSTRG.21236.5;
chr6	transdecoder	exon	80735857	80736071	.	+	.	gene_name 98001427|ndk7; gene_id MSTRG.21236; transcript_id MSTRG.21236.1;
chr6	transdecoder	exon	80735857	80736071	.	+	.	gene_name 98001427|ndk7; gene_id MSTRG.21236; transcript_id MSTRG.21236.2;
chr6	transdecoder	exon	80735857	80736071	.	+	.	gene_name 98001427|ndk7; gene_id MSTRG.21236; transcript_id MSTRG.21236.3;
chr6	transdecoder	exon	80735857	80736071	.	+	.	gene_name 98001427|ndk7; gene_id MSTRG.21236; transcript_id MSTRG.21236.4;
chr6	transdecoder	exon	80735857	80736071	.	+	.	gene_name 98001427|ndk7; gene_id MSTRG.21236; transcript_id MSTRG.21236.5;
chr6	transdecoder	CDS	80742362	80742532	.	+	0	gene_name 98001427|ndk7; gene_id MSTRG.21236; transcript_id MSTRG.21236.1;
chr6	transdecoder	CDS	80742362	80742532	.	+	0	gene_name 98001427|ndk7; gene_id MSTRG.21236; transcript_id MSTRG.21236.2;
chr6	transdecoder	CDS	80742362	80742532	.	+	0	gene_name 98001427|ndk7; gene_id MSTRG.21236; transcript_id MSTRG.21236.3;
chr6	transdecoder	CDS	80742362	80742532	.	+	0	gene_name 98001427|ndk7; gene_id MSTRG.21236; transcript_id MSTRG.21236.4;
chr6	transdecoder	CDS	80742362	80742532	.	+	0	gene_name 98001427|ndk7; gene_id MSTRG.21236; transcript_id MSTRG.21236.5;
chr6	transdecoder	exon	80742362	80742532	.	+	.	gene_name 98001427|ndk7; gene_id MSTRG.21236; transcript_id MSTRG.21236.1;
chr6	transdecoder	exon	80742362	80742532	.	+	.	gene_name 98001427|ndk7; gene_id MSTRG.21236; transcript_id MSTRG.21236.2;
chr6	transdecoder	exon	80742362	80742532	.	+	.	gene_name 98001427|ndk7; gene_id MSTRG.21236; transcript_id MSTRG.21236.3;
chr6	transdecoder	exon	80742362	80742532	.	+	.	gene_name 98001427|ndk7; gene_id MSTRG.21236; transcript_id MSTRG.21236.4;
chr6	transdecoder	exon	80742362	80742532	.	+	.	gene_name 98001427|ndk7; gene_id MSTRG.21236; transcript_id MSTRG.21236.5;
chr6	transdecoder	CDS	80742616	80742723	.	+	0	gene_name 98001427|ndk7; gene_id MSTRG.21236; transcript_id MSTRG.21236.1;
chr6	transdecoder	CDS	80742616	80742723	.	+	0	gene_name 98001427|ndk7; gene_id MSTRG.21236; transcript_id MSTRG.21236.2;
chr6	transdecoder	CDS	80742616	80742723	.	+	0	gene_name 98001427|ndk7; gene_id MSTRG.21236; transcript_id MSTRG.21236.3;
chr6	transdecoder	CDS	80742616	80742723	.	+	0	gene_name 98001427|ndk7; gene_id MSTRG.21236; transcript_id MSTRG.21236.4;
chr6	transdecoder	CDS	80742616	80742723	.	+	0	gene_name 98001427|ndk7; gene_id MSTRG.21236; transcript_id MSTRG.21236.5;
chr6	transdecoder	exon	80742616	80742723	.	+	.	gene_name 98001427|ndk7; gene_id MSTRG.21236; transcript_id MSTRG.21236.1;
chr6	transdecoder	exon	80742616	80742723	.	+	.	gene_name 98001427|ndk7; gene_id MSTRG.21236; transcript_id MSTRG.21236.2;
chr6	transdecoder	exon	80742616	80742723	.	+	.	gene_name 98001427|ndk7; gene_id MSTRG.21236; transcript_id MSTRG.21236.3;
chr6	transdecoder	exon	80742616	80742723	.	+	.	gene_name 98001427|ndk7; gene_id MSTRG.21236; transcript_id MSTRG.21236.4;
chr6	transdecoder	exon	80742616	80742723	.	+	.	gene_name 98001427|ndk7; gene_id MSTRG.21236; transcript_id MSTRG.21236.5;
chr6	transdecoder	CDS	80744117	80744149	.	+	0	gene_name 98001427|ndk7; gene_id MSTRG.21236; transcript_id MSTRG.21236.1;
chr6	transdecoder	CDS	80744117	80744149	.	+	0	gene_name 98001427|ndk7; gene_id MSTRG.21236; transcript_id MSTRG.21236.2;
chr6	transdecoder	CDS	80744117	80744149	.	+	0	gene_name 98001427|ndk7; gene_id MSTRG.21236; transcript_id MSTRG.21236.3;
chr6	transdecoder	CDS	80744117	80744149	.	+	0	gene_name 98001427|ndk7; gene_id MSTRG.21236; transcript_id MSTRG.21236.4;
chr6	transdecoder	CDS	80744117	80744149	.	+	0	gene_name 98001427|ndk7; gene_id MSTRG.21236; transcript_id MSTRG.21236.5;
chr6	transdecoder	exon	80744117	80744234	.	+	.	gene_name 98001427|ndk7; gene_id MSTRG.21236; transcript_id MSTRG.21236.1;
chr6	transdecoder	exon	80744117	80744234	.	+	.	gene_name 98001427|ndk7; gene_id MSTRG.21236; transcript_id MSTRG.21236.2;
chr6	transdecoder	exon	80744117	80744234	.	+	.	gene_name 98001427|ndk7; gene_id MSTRG.21236; transcript_id MSTRG.21236.3;
chr6	transdecoder	exon	80744117	80744234	.	+	.	gene_name 98001427|ndk7; gene_id MSTRG.21236; transcript_id MSTRG.21236.4;
chr6	transdecoder	exon	80744117	80744234	.	+	.	gene_name 98001427|ndk7; gene_id MSTRG.21236; transcript_id MSTRG.21236.5;
chr6	transdecoder	three_prime_utr	80744150	80744234	.	+	.	gene_name 98001427|ndk7; gene_id MSTRG.21236; transcript_id MSTRG.21236.1;
chr6	transdecoder	three_prime_utr	80744150	80744234	.	+	.	gene_name 98001427|ndk7; gene_id MSTRG.21236; transcript_id MSTRG.21236.2;
chr6	transdecoder	three_prime_utr	80744150	80744234	.	+	.	gene_name 98001427|ndk7; gene_id MSTRG.21236; transcript_id MSTRG.21236.3;
chr6	transdecoder	three_prime_utr	80744150	80744234	.	+	.	gene_name 98001427|ndk7; gene_id MSTRG.21236; transcript_id MSTRG.21236.4;
chr6	transdecoder	three_prime_utr	80744150	80744234	.	+	.	gene_name 98001427|ndk7; gene_id MSTRG.21236; transcript_id MSTRG.21236.5;
chr6	transdecoder	exon	80752062	80752425	.	+	.	gene_name 98310845|unknown-21734; gene_id MSTRG.21237; transcript_id MSTRG.21237.1;
chr6	transdecoder	gene	80752062	80752425	.	+	.	gene_name 98310845|unknown-21734; gene_id MSTRG.21237; transcript_id NA; gene_biotype protein_coding; Info ORF type:internal (-),score=6.03; ref_name -; class_code u; inherit_ref FALSE;
chr6	transdecoder	transcript	80752062	80752425	.	+	.	gene_name 98310845|unknown-21734; gene_id MSTRG.21237; transcript_id MSTRG.21237.1; gene_biotype protein_coding; Info ORF type:internal (-),score=6.03; ref_name -; class_code u; inherit_ref FALSE;
chr6	transdecoder	CDS	80752063	80752425	.	+	0	gene_name 98310845|unknown-21734; gene_id MSTRG.21237; transcript_id MSTRG.21237.1;
chr6	transdecoder	five_prime_utr	80780619	80780648	.	+	.	gene_name 98100881|unknown-1771; gene_id MSTRG.21238; transcript_id MSTRG.21238.1;
chr6	transdecoder	exon	80780619	80781838	.	+	.	gene_name 98100881|unknown-1771; gene_id MSTRG.21238; transcript_id MSTRG.21238.1;
chr6	transdecoder	gene	80780619	80781838	.	+	.	gene_name 98100881|unknown-1771; gene_id MSTRG.21238; transcript_id NA; gene_biotype protein_coding; Info ORF type:complete (-),score=31.03; ref_name 98100881|unknown-1771; class_code =; inherit_ref TRUE;
chr6	transdecoder	transcript	80780619	80781838	.	+	.	gene_name 98100881|unknown-1771; gene_id MSTRG.21238; transcript_id MSTRG.21238.1; gene_biotype protein_coding; Info ORF type:complete (-),score=31.03; ref_name 98100881|unknown-1771; class_code =; inherit_ref TRUE;
chr6	transdecoder	CDS	80780649	80781764	.	+	0	gene_name 98100881|unknown-1771; gene_id MSTRG.21238; transcript_id MSTRG.21238.1;
chr6	transdecoder	three_prime_utr	80781765	80781838	.	+	.	gene_name 98100881|unknown-1771; gene_id MSTRG.21238; transcript_id MSTRG.21238.1;
chr6	transdecoder	exon	80815516	80815574	.	+	.	gene_name 98310846|cc50a-3; gene_id MSTRG.21239; transcript_id MSTRG.21239.1;
chr6	transdecoder	five_prime_utr	80815516	80815574	.	+	.	gene_name 98310846|cc50a-3; gene_id MSTRG.21239; transcript_id MSTRG.21239.1;
chr6	transdecoder	gene	80815516	80835508	.	+	.	gene_name 98310846|cc50a-3; gene_id MSTRG.21239; transcript_id NA; gene_biotype protein_coding; Info ORF type:complete (+),score=42.33,sp|Q9NV96|CC50A_HUMAN|46.045|6.92e-94; ref_name -; class_code u; inherit_ref FALSE;
chr6	transdecoder	transcript	80815516	80835508	.	+	.	gene_name 98310846|cc50a-3; gene_id MSTRG.21239; transcript_id MSTRG.21239.1; gene_biotype protein_coding; Info ORF type:complete (+),score=42.33,sp|Q9NV96|CC50A_HUMAN|46.045|6.92e-94; ref_name -; class_code u; inherit_ref FALSE;
chr6	transdecoder	exon	80820242	80820672	.	+	.	gene_name 98310846|cc50a-3; gene_id MSTRG.21239; transcript_id MSTRG.21239.2;
chr6	transdecoder	five_prime_utr	80820242	80820672	.	+	.	gene_name 98310846|cc50a-3; gene_id MSTRG.21239; transcript_id MSTRG.21239.2;
chr6	transdecoder	transcript	80820242	80835508	.	+	.	gene_name 98310846|cc50a-3; gene_id MSTRG.21239; transcript_id MSTRG.21239.2; gene_biotype protein_coding; Info ORF type:complete (+),score=42.33,sp|Q9NV96|CC50A_HUMAN|46.045|6.92e-94; ref_name -; class_code u; inherit_ref FALSE;
chr6	transdecoder	five_prime_utr	80821995	80822004	.	+	.	gene_name 98310846|cc50a-3; gene_id MSTRG.21239; transcript_id MSTRG.21239.2;
chr6	transdecoder	exon	80821995	80822206	.	+	.	gene_name 98310846|cc50a-3; gene_id MSTRG.21239; transcript_id MSTRG.21239.2;
chr6	transdecoder	five_prime_utr	80821999	80822004	.	+	.	gene_name 98310846|cc50a-3; gene_id MSTRG.21239; transcript_id MSTRG.21239.1;
chr6	transdecoder	exon	80821999	80822206	.	+	.	gene_name 98310846|cc50a-3; gene_id MSTRG.21239; transcript_id MSTRG.21239.1;
chr6	transdecoder	CDS	80822005	80822206	.	+	0	gene_name 98310846|cc50a-3; gene_id MSTRG.21239; transcript_id MSTRG.21239.1;
chr6	transdecoder	CDS	80822005	80822206	.	+	0	gene_name 98310846|cc50a-3; gene_id MSTRG.21239; transcript_id MSTRG.21239.2;
chr6	transdecoder	CDS	80822732	80822919	.	+	2	gene_name 98310846|cc50a-3; gene_id MSTRG.21239; transcript_id MSTRG.21239.1;
chr6	transdecoder	CDS	80822732	80822919	.	+	2	gene_name 98310846|cc50a-3; gene_id MSTRG.21239; transcript_id MSTRG.21239.2;
chr6	transdecoder	exon	80822732	80822919	.	+	.	gene_name 98310846|cc50a-3; gene_id MSTRG.21239; transcript_id MSTRG.21239.1;
chr6	transdecoder	exon	80822732	80822919	.	+	.	gene_name 98310846|cc50a-3; gene_id MSTRG.21239; transcript_id MSTRG.21239.2;
chr6	transdecoder	CDS	80822971	80823204	.	+	0	gene_name 98310846|cc50a-3; gene_id MSTRG.21239; transcript_id MSTRG.21239.1;
chr6	transdecoder	CDS	80822971	80823204	.	+	0	gene_name 98310846|cc50a-3; gene_id MSTRG.21239; transcript_id MSTRG.21239.2;
chr6	transdecoder	exon	80822971	80823204	.	+	.	gene_name 98310846|cc50a-3; gene_id MSTRG.21239; transcript_id MSTRG.21239.1;
chr6	transdecoder	exon	80822971	80823204	.	+	.	gene_name 98310846|cc50a-3; gene_id MSTRG.21239; transcript_id MSTRG.21239.2;
chr6	transdecoder	CDS	80828333	80828499	.	+	0	gene_name 98310846|cc50a-3; gene_id MSTRG.21239; transcript_id MSTRG.21239.1;
chr6	transdecoder	CDS	80828333	80828499	.	+	0	gene_name 98310846|cc50a-3; gene_id MSTRG.21239; transcript_id MSTRG.21239.2;
chr6	transdecoder	exon	80828333	80828499	.	+	.	gene_name 98310846|cc50a-3; gene_id MSTRG.21239; transcript_id MSTRG.21239.1;
chr6	transdecoder	exon	80828333	80828499	.	+	.	gene_name 98310846|cc50a-3; gene_id MSTRG.21239; transcript_id MSTRG.21239.2;
chr6	transdecoder	CDS	80829997	80830167	.	+	1	gene_name 98310846|cc50a-3; gene_id MSTRG.21239; transcript_id MSTRG.21239.1;
chr6	transdecoder	CDS	80829997	80830167	.	+	1	gene_name 98310846|cc50a-3; gene_id MSTRG.21239; transcript_id MSTRG.21239.2;
chr6	transdecoder	exon	80829997	80830167	.	+	.	gene_name 98310846|cc50a-3; gene_id MSTRG.21239; transcript_id MSTRG.21239.1;
chr6	transdecoder	exon	80829997	80830167	.	+	.	gene_name 98310846|cc50a-3; gene_id MSTRG.21239; transcript_id MSTRG.21239.2;
chr6	transdecoder	CDS	80835163	80835343	.	+	1	gene_name 98310846|cc50a-3; gene_id MSTRG.21239; transcript_id MSTRG.21239.1;
chr6	transdecoder	CDS	80835163	80835343	.	+	1	gene_name 98310846|cc50a-3; gene_id MSTRG.21239; transcript_id MSTRG.21239.2;
chr6	transdecoder	exon	80835163	80835508	.	+	.	gene_name 98310846|cc50a-3; gene_id MSTRG.21239; transcript_id MSTRG.21239.1;
chr6	transdecoder	exon	80835163	80835508	.	+	.	gene_name 98310846|cc50a-3; gene_id MSTRG.21239; transcript_id MSTRG.21239.2;
chr6	transdecoder	three_prime_utr	80835344	80835508	.	+	.	gene_name 98310846|cc50a-3; gene_id MSTRG.21239; transcript_id MSTRG.21239.1;
chr6	transdecoder	three_prime_utr	80835344	80835508	.	+	.	gene_name 98310846|cc50a-3; gene_id MSTRG.21239; transcript_id MSTRG.21239.2;
chr6	transdecoder	exon	80848161	80848243	.	+	.	gene_name 98059331|unknown-7055; gene_id MSTRG.21240; transcript_id MSTRG.21240.1;
chr6	transdecoder	five_prime_utr	80848161	80848243	.	+	.	gene_name 98059331|unknown-7055; gene_id MSTRG.21240; transcript_id MSTRG.21240.1;
chr6	transdecoder	gene	80848161	80876403	.	+	.	gene_name 98059331|unknown-7055; gene_id MSTRG.21240; transcript_id NA; gene_biotype protein_coding; Info ORF type:complete (+),score=81.92; ref_name 98059331|unknown-7055; class_code =,j; inherit_ref TRUE;
chr6	transdecoder	transcript	80848161	80876403	.	+	.	gene_name 98059331|unknown-7055; gene_id MSTRG.21240; transcript_id MSTRG.21240.1; gene_biotype protein_coding; Info ORF type:complete (+),score=81.92; ref_name 98059331|unknown-7055; class_code =,j; inherit_ref TRUE;
chr6	transdecoder	exon	80848174	80848243	.	+	.	gene_name 98059331|unknown-7055; gene_id MSTRG.21240; transcript_id MSTRG.21240.2;
chr6	transdecoder	five_prime_utr	80848174	80848243	.	+	.	gene_name 98059331|unknown-7055; gene_id MSTRG.21240; transcript_id MSTRG.21240.2;
chr6	transdecoder	transcript	80848174	80864125	.	+	.	gene_name 98059331|unknown-7055; gene_id MSTRG.21240; transcript_id MSTRG.21240.2; gene_biotype protein_coding; Info ORF type:complete (+),score=81.92; ref_name 98059331|unknown-7055; class_code =,j; inherit_ref TRUE;
chr6	transdecoder	exon	80849677	80849745	.	+	.	gene_name 98059331|unknown-7055; gene_id MSTRG.21240; transcript_id MSTRG.21240.2;
chr6	transdecoder	five_prime_utr	80849677	80849745	.	+	.	gene_name 98059331|unknown-7055; gene_id MSTRG.21240; transcript_id MSTRG.21240.2;
chr6	transdecoder	exon	80861118	80861179	.	+	.	gene_name 98059331|unknown-7055; gene_id MSTRG.21240; transcript_id MSTRG.21240.3;
chr6	transdecoder	five_prime_utr	80861118	80861179	.	+	.	gene_name 98059331|unknown-7055; gene_id MSTRG.21240; transcript_id MSTRG.21240.3;
chr6	transdecoder	transcript	80861118	80876403	.	+	.	gene_name 98059331|unknown-7055; gene_id MSTRG.21240; transcript_id MSTRG.21240.3; gene_biotype protein_coding; Info ORF type:complete (+),score=81.92; ref_name 98059331|unknown-7055; class_code =,j; inherit_ref TRUE;
chr6	transdecoder	five_prime_utr	80862525	80862542	.	+	.	gene_name 98059331|unknown-7055; gene_id MSTRG.21240; transcript_id MSTRG.21240.1;
chr6	transdecoder	five_prime_utr	80862525	80862542	.	+	.	gene_name 98059331|unknown-7055; gene_id MSTRG.21240; transcript_id MSTRG.21240.2;
chr6	transdecoder	five_prime_utr	80862525	80862542	.	+	.	gene_name 98059331|unknown-7055; gene_id MSTRG.21240; transcript_id MSTRG.21240.3;
chr6	transdecoder	exon	80862525	80862560	.	+	.	gene_name 98059331|unknown-7055; gene_id MSTRG.21240; transcript_id MSTRG.21240.1;
chr6	transdecoder	exon	80862525	80862560	.	+	.	gene_name 98059331|unknown-7055; gene_id MSTRG.21240; transcript_id MSTRG.21240.2;
chr6	transdecoder	exon	80862525	80862560	.	+	.	gene_name 98059331|unknown-7055; gene_id MSTRG.21240; transcript_id MSTRG.21240.3;
chr6	transdecoder	CDS	80862543	80862560	.	+	0	gene_name 98059331|unknown-7055; gene_id MSTRG.21240; transcript_id MSTRG.21240.1;
chr6	transdecoder	CDS	80862543	80862560	.	+	0	gene_name 98059331|unknown-7055; gene_id MSTRG.21240; transcript_id MSTRG.21240.2;
chr6	transdecoder	CDS	80862543	80862560	.	+	0	gene_name 98059331|unknown-7055; gene_id MSTRG.21240; transcript_id MSTRG.21240.3;
chr6	transdecoder	CDS	80863135	80863387	.	+	0	gene_name 98059331|unknown-7055; gene_id MSTRG.21240; transcript_id MSTRG.21240.1;
chr6	transdecoder	CDS	80863135	80863387	.	+	0	gene_name 98059331|unknown-7055; gene_id MSTRG.21240; transcript_id MSTRG.21240.3;
chr6	transdecoder	exon	80863135	80863387	.	+	.	gene_name 98059331|unknown-7055; gene_id MSTRG.21240; transcript_id MSTRG.21240.1;
chr6	transdecoder	exon	80863135	80863387	.	+	.	gene_name 98059331|unknown-7055; gene_id MSTRG.21240; transcript_id MSTRG.21240.3;
chr6	transdecoder	CDS	80863135	80863449	.	+	0	gene_name 98059331|unknown-7055; gene_id MSTRG.21240; transcript_id MSTRG.21240.2;
chr6	transdecoder	exon	80863135	80864125	.	+	.	gene_name 98059331|unknown-7055; gene_id MSTRG.21240; transcript_id MSTRG.21240.2;
chr6	transdecoder	three_prime_utr	80863450	80864125	.	+	.	gene_name 98059331|unknown-7055; gene_id MSTRG.21240; transcript_id MSTRG.21240.2;
chr6	transdecoder	CDS	80867288	80867494	.	+	2	gene_name 98059331|unknown-7055; gene_id MSTRG.21240; transcript_id MSTRG.21240.1;
chr6	transdecoder	CDS	80867288	80867494	.	+	2	gene_name 98059331|unknown-7055; gene_id MSTRG.21240; transcript_id MSTRG.21240.3;
chr6	transdecoder	exon	80867288	80867494	.	+	.	gene_name 98059331|unknown-7055; gene_id MSTRG.21240; transcript_id MSTRG.21240.1;
chr6	transdecoder	exon	80867288	80867494	.	+	.	gene_name 98059331|unknown-7055; gene_id MSTRG.21240; transcript_id MSTRG.21240.3;
chr6	transdecoder	CDS	80870341	80870606	.	+	2	gene_name 98059331|unknown-7055; gene_id MSTRG.21240; transcript_id MSTRG.21240.1;
chr6	transdecoder	CDS	80870341	80870606	.	+	2	gene_name 98059331|unknown-7055; gene_id MSTRG.21240; transcript_id MSTRG.21240.3;
chr6	transdecoder	exon	80870341	80870606	.	+	.	gene_name 98059331|unknown-7055; gene_id MSTRG.21240; transcript_id MSTRG.21240.1;
chr6	transdecoder	exon	80870341	80870606	.	+	.	gene_name 98059331|unknown-7055; gene_id MSTRG.21240; transcript_id MSTRG.21240.3;
chr6	transdecoder	CDS	80871678	80871853	.	+	0	gene_name 98059331|unknown-7055; gene_id MSTRG.21240; transcript_id MSTRG.21240.1;
chr6	transdecoder	CDS	80871678	80871853	.	+	0	gene_name 98059331|unknown-7055; gene_id MSTRG.21240; transcript_id MSTRG.21240.3;
chr6	transdecoder	exon	80871678	80871853	.	+	.	gene_name 98059331|unknown-7055; gene_id MSTRG.21240; transcript_id MSTRG.21240.1;
chr6	transdecoder	exon	80871678	80871853	.	+	.	gene_name 98059331|unknown-7055; gene_id MSTRG.21240; transcript_id MSTRG.21240.3;
chr6	transdecoder	CDS	80873712	80873905	.	+	1	gene_name 98059331|unknown-7055; gene_id MSTRG.21240; transcript_id MSTRG.21240.1;
chr6	transdecoder	CDS	80873712	80873905	.	+	1	gene_name 98059331|unknown-7055; gene_id MSTRG.21240; transcript_id MSTRG.21240.3;
chr6	transdecoder	exon	80873712	80873905	.	+	.	gene_name 98059331|unknown-7055; gene_id MSTRG.21240; transcript_id MSTRG.21240.1;
chr6	transdecoder	exon	80873712	80873905	.	+	.	gene_name 98059331|unknown-7055; gene_id MSTRG.21240; transcript_id MSTRG.21240.3;
chr6	transdecoder	CDS	80875127	80876325	.	+	2	gene_name 98059331|unknown-7055; gene_id MSTRG.21240; transcript_id MSTRG.21240.1;
chr6	transdecoder	CDS	80875127	80876325	.	+	2	gene_name 98059331|unknown-7055; gene_id MSTRG.21240; transcript_id MSTRG.21240.3;
chr6	transdecoder	exon	80875127	80876403	.	+	.	gene_name 98059331|unknown-7055; gene_id MSTRG.21240; transcript_id MSTRG.21240.1;
chr6	transdecoder	exon	80875127	80876403	.	+	.	gene_name 98059331|unknown-7055; gene_id MSTRG.21240; transcript_id MSTRG.21240.3;
chr6	transdecoder	three_prime_utr	80876326	80876403	.	+	.	gene_name 98059331|unknown-7055; gene_id MSTRG.21240; transcript_id MSTRG.21240.1;
chr6	transdecoder	three_prime_utr	80876326	80876403	.	+	.	gene_name 98059331|unknown-7055; gene_id MSTRG.21240; transcript_id MSTRG.21240.3;
chr6	transdecoder	exon	80887152	80887246	.	+	.	gene_name 98054949|ago3; gene_id MSTRG.21241; transcript_id MSTRG.21241.1;
chr6	transdecoder	five_prime_utr	80887152	80887246	.	+	.	gene_name 98054949|ago3; gene_id MSTRG.21241; transcript_id MSTRG.21241.1;
chr6	transdecoder	gene	80887152	80905836	.	+	.	gene_name 98054949|ago3; gene_id MSTRG.21241; transcript_id NA; gene_biotype protein_coding; Info ORF type:complete (+),score=160.20,sp|Q9UL18|AGO1_HUMAN|33.179|9.64e-127; ref_name 98054949|ago3; class_code k,j; inherit_ref TRUE;
chr6	transdecoder	transcript	80887152	80905836	.	+	.	gene_name 98054949|ago3; gene_id MSTRG.21241; transcript_id MSTRG.21241.1; gene_biotype protein_coding; Info ORF type:complete (+),score=160.20,sp|Q9UL18|AGO1_HUMAN|33.179|9.64e-127; ref_name 98054949|ago3; class_code k,j; inherit_ref TRUE;
chr6	transdecoder	exon	80887178	80887246	.	+	.	gene_name 98054949|ago3; gene_id MSTRG.21241; transcript_id MSTRG.21241.2;
chr6	transdecoder	five_prime_utr	80887178	80887246	.	+	.	gene_name 98054949|ago3; gene_id MSTRG.21241; transcript_id MSTRG.21241.2;
chr6	transdecoder	transcript	80887178	80905836	.	+	.	gene_name 98054949|ago3; gene_id MSTRG.21241; transcript_id MSTRG.21241.2; gene_biotype protein_coding; Info ORF type:complete (+),score=160.20,sp|Q9UL18|AGO1_HUMAN|33.179|9.64e-127; ref_name 98054949|ago3; class_code k,j; inherit_ref TRUE;
chr6	transdecoder	five_prime_utr	80890157	80890164	.	+	.	gene_name 98054949|ago3; gene_id MSTRG.21241; transcript_id MSTRG.21241.1;
chr6	transdecoder	five_prime_utr	80890157	80890164	.	+	.	gene_name 98054949|ago3; gene_id MSTRG.21241; transcript_id MSTRG.21241.2;
chr6	transdecoder	exon	80890157	80890433	.	+	.	gene_name 98054949|ago3; gene_id MSTRG.21241; transcript_id MSTRG.21241.1;
chr6	transdecoder	exon	80890157	80890433	.	+	.	gene_name 98054949|ago3; gene_id MSTRG.21241; transcript_id MSTRG.21241.2;
chr6	transdecoder	CDS	80890165	80890433	.	+	0	gene_name 98054949|ago3; gene_id MSTRG.21241; transcript_id MSTRG.21241.1;
chr6	transdecoder	CDS	80890165	80890433	.	+	0	gene_name 98054949|ago3; gene_id MSTRG.21241; transcript_id MSTRG.21241.2;
chr6	transdecoder	CDS	80893037	80894597	.	+	1	gene_name 98054949|ago3; gene_id MSTRG.21241; transcript_id MSTRG.21241.1;
chr6	transdecoder	CDS	80893037	80894597	.	+	1	gene_name 98054949|ago3; gene_id MSTRG.21241; transcript_id MSTRG.21241.2;
chr6	transdecoder	exon	80893037	80894597	.	+	.	gene_name 98054949|ago3; gene_id MSTRG.21241; transcript_id MSTRG.21241.1;
chr6	transdecoder	exon	80893037	80894597	.	+	.	gene_name 98054949|ago3; gene_id MSTRG.21241; transcript_id MSTRG.21241.2;
chr6	transdecoder	CDS	80897043	80897303	.	+	0	gene_name 98054949|ago3; gene_id MSTRG.21241; transcript_id MSTRG.21241.1;
chr6	transdecoder	exon	80897043	80897303	.	+	.	gene_name 98054949|ago3; gene_id MSTRG.21241; transcript_id MSTRG.21241.1;
chr6	transdecoder	CDS	80897049	80897303	.	+	0	gene_name 98054949|ago3; gene_id MSTRG.21241; transcript_id MSTRG.21241.2;
chr6	transdecoder	exon	80897049	80897303	.	+	.	gene_name 98054949|ago3; gene_id MSTRG.21241; transcript_id MSTRG.21241.2;
chr6	transdecoder	CDS	80904169	80904417	.	+	0	gene_name 98054949|ago3; gene_id MSTRG.21241; transcript_id MSTRG.21241.1;
chr6	transdecoder	CDS	80904169	80904417	.	+	0	gene_name 98054949|ago3; gene_id MSTRG.21241; transcript_id MSTRG.21241.2;
chr6	transdecoder	exon	80904169	80904417	.	+	.	gene_name 98054949|ago3; gene_id MSTRG.21241; transcript_id MSTRG.21241.1;
chr6	transdecoder	exon	80904169	80904417	.	+	.	gene_name 98054949|ago3; gene_id MSTRG.21241; transcript_id MSTRG.21241.2;
chr6	transdecoder	CDS	80905268	80905714	.	+	0	gene_name 98054949|ago3; gene_id MSTRG.21241; transcript_id MSTRG.21241.1;
chr6	transdecoder	CDS	80905268	80905714	.	+	0	gene_name 98054949|ago3; gene_id MSTRG.21241; transcript_id MSTRG.21241.2;
chr6	transdecoder	exon	80905268	80905836	.	+	.	gene_name 98054949|ago3; gene_id MSTRG.21241; transcript_id MSTRG.21241.1;
chr6	transdecoder	exon	80905268	80905836	.	+	.	gene_name 98054949|ago3; gene_id MSTRG.21241; transcript_id MSTRG.21241.2;
chr6	transdecoder	three_prime_utr	80905715	80905836	.	+	.	gene_name 98054949|ago3; gene_id MSTRG.21241; transcript_id MSTRG.21241.1;
chr6	transdecoder	three_prime_utr	80905715	80905836	.	+	.	gene_name 98054949|ago3; gene_id MSTRG.21241; transcript_id MSTRG.21241.2;
chr6	transdecoder	three_prime_utr	80908404	80908494	.	-	.	gene_name 98030179|etfa; gene_id MSTRG.21242; transcript_id MSTRG.21242.1;
chr6	transdecoder	exon	80908404	80908729	.	-	.	gene_name 98030179|etfa; gene_id MSTRG.21242; transcript_id MSTRG.21242.1;
chr6	transdecoder	gene	80908404	80996910	.	-	.	gene_name 98030179|etfa; gene_id MSTRG.21242; transcript_id NA; gene_biotype protein_coding; Info ORF type:complete (+),score=76.94,sp|P13804|ETFA_HUMAN|59.756|4.16e-133; ref_name 98030179|etfa; class_code m,k; inherit_ref TRUE;
chr6	transdecoder	transcript	80908404	80996910	.	-	.	gene_name 98030179|etfa; gene_id MSTRG.21242; transcript_id MSTRG.21242.1; gene_biotype protein_coding; Info ORF type:complete (+),score=76.94,sp|P13804|ETFA_HUMAN|59.756|4.16e-133; ref_name 98030179|etfa; class_code m,k; inherit_ref TRUE;
chr6	transdecoder	three_prime_utr	80908476	80908494	.	-	.	gene_name 98030179|etfa; gene_id MSTRG.21242; transcript_id MSTRG.21242.2;
chr6	transdecoder	exon	80908476	80908729	.	-	.	gene_name 98030179|etfa; gene_id MSTRG.21242; transcript_id MSTRG.21242.2;
chr6	transdecoder	transcript	80908476	80919832	.	-	.	gene_name 98030179|etfa; gene_id MSTRG.21242; transcript_id MSTRG.21242.2; gene_biotype protein_coding; Info ORF type:complete (+),score=76.94,sp|P13804|ETFA_HUMAN|59.756|4.16e-133; ref_name 98030179|etfa; class_code m,k; inherit_ref TRUE;
chr6	transdecoder	CDS	80908495	80908729	.	-	1	gene_name 98030179|etfa; gene_id MSTRG.21242; transcript_id MSTRG.21242.1;
chr6	transdecoder	CDS	80908495	80908729	.	-	1	gene_name 98030179|etfa; gene_id MSTRG.21242; transcript_id MSTRG.21242.2;
chr6	transdecoder	CDS	80909757	80909933	.	-	1	gene_name 98030179|etfa; gene_id MSTRG.21242; transcript_id MSTRG.21242.1;
chr6	transdecoder	CDS	80909757	80909933	.	-	1	gene_name 98030179|etfa; gene_id MSTRG.21242; transcript_id MSTRG.21242.2;
chr6	transdecoder	exon	80909757	80909933	.	-	.	gene_name 98030179|etfa; gene_id MSTRG.21242; transcript_id MSTRG.21242.1;
chr6	transdecoder	exon	80909757	80909933	.	-	.	gene_name 98030179|etfa; gene_id MSTRG.21242; transcript_id MSTRG.21242.2;
chr6	transdecoder	CDS	80913464	80913585	.	-	0	gene_name 98030179|etfa; gene_id MSTRG.21242; transcript_id MSTRG.21242.1;
chr6	transdecoder	CDS	80913464	80913585	.	-	0	gene_name 98030179|etfa; gene_id MSTRG.21242; transcript_id MSTRG.21242.2;
chr6	transdecoder	exon	80913464	80913585	.	-	.	gene_name 98030179|etfa; gene_id MSTRG.21242; transcript_id MSTRG.21242.1;
chr6	transdecoder	exon	80913464	80913585	.	-	.	gene_name 98030179|etfa; gene_id MSTRG.21242; transcript_id MSTRG.21242.2;
chr6	transdecoder	CDS	80913630	80913842	.	-	0	gene_name 98030179|etfa; gene_id MSTRG.21242; transcript_id MSTRG.21242.1;
chr6	transdecoder	CDS	80913630	80913842	.	-	0	gene_name 98030179|etfa; gene_id MSTRG.21242; transcript_id MSTRG.21242.2;
chr6	transdecoder	exon	80913630	80913842	.	-	.	gene_name 98030179|etfa; gene_id MSTRG.21242; transcript_id MSTRG.21242.1;
chr6	transdecoder	exon	80913630	80913842	.	-	.	gene_name 98030179|etfa; gene_id MSTRG.21242; transcript_id MSTRG.21242.2;
chr6	transdecoder	CDS	80913927	80914172	.	-	0	gene_name 98030179|etfa; gene_id MSTRG.21242; transcript_id MSTRG.21242.1;
chr6	transdecoder	CDS	80913927	80914172	.	-	0	gene_name 98030179|etfa; gene_id MSTRG.21242; transcript_id MSTRG.21242.2;
chr6	transdecoder	exon	80913927	80914172	.	-	.	gene_name 98030179|etfa; gene_id MSTRG.21242; transcript_id MSTRG.21242.1;
chr6	transdecoder	exon	80913927	80914174	.	-	.	gene_name 98030179|etfa; gene_id MSTRG.21242; transcript_id MSTRG.21242.2;
chr6	transdecoder	five_prime_utr	80914173	80914174	.	-	.	gene_name 98030179|etfa; gene_id MSTRG.21242; transcript_id MSTRG.21242.2;
chr6	transdecoder	exon	80918989	80919832	.	-	.	gene_name 98030179|etfa; gene_id MSTRG.21242; transcript_id MSTRG.21242.2;
chr6	transdecoder	five_prime_utr	80918989	80919832	.	-	.	gene_name 98030179|etfa; gene_id MSTRG.21242; transcript_id MSTRG.21242.2;
chr6	YD_filtered	miRNA	80923236	80923257	100	+	.	gene_id "PB_407"; transcript_id "PB_407"; gene_name "hmi-mir-335-k"; miRNA "hmi-mir-335-k-5p"; pre_miRNA "hmi-mir-335-k"; strand "star";
chr6	YD_filtered	pre_miRNA	80923236	80923287	100	+	.	gene_id "PB_407"; transcript_id "PB_407"; gene_name "hmi-mir-335-k"; miRNA "hmi-mir-335-k"; pre_miRNA "hmi-mir-335-k";
chr6	YD_filtered	miRNA	80923266	80923287	100	+	.	gene_id "PB_407"; transcript_id "PB_407"; gene_name "hmi-mir-335-k"; miRNA "hmi-mir-335-k-3p"; pre_miRNA "hmi-mir-335-k"; strand "mature";
chr6	transdecoder	exon	80941379	80941523	.	+	.	gene_name 98040340|ech1-2; gene_id MSTRG.21243; transcript_id MSTRG.21243.1;
chr6	transdecoder	five_prime_utr	80941379	80941523	.	+	.	gene_name 98040340|ech1-2; gene_id MSTRG.21243; transcript_id MSTRG.21243.1;
chr6	transdecoder	gene	80941379	80958998	.	+	.	gene_name 98040340|ech1-2; gene_id MSTRG.21243; transcript_id NA; gene_biotype protein_coding; Info ORF type:complete (+),score=69.69,sp|Q13011|ECH1_HUMAN|47.368|1.37e-75; ref_name 98040340|ech1-2; class_code m; inherit_ref TRUE;
chr6	transdecoder	transcript	80941379	80958998	.	+	.	gene_name 98040340|ech1-2; gene_id MSTRG.21243; transcript_id MSTRG.21243.1; gene_biotype protein_coding; Info ORF type:complete (+),score=69.69,sp|Q13011|ECH1_HUMAN|47.368|1.37e-75; ref_name 98040340|ech1-2; class_code m; inherit_ref TRUE;
chr6	transdecoder	five_prime_utr	80944527	80944542	.	+	.	gene_name 98040340|ech1-2; gene_id MSTRG.21243; transcript_id MSTRG.21243.1;
chr6	transdecoder	exon	80944527	80944960	.	+	.	gene_name 98040340|ech1-2; gene_id MSTRG.21243; transcript_id MSTRG.21243.1;
chr6	transdecoder	CDS	80944543	80944960	.	+	0	gene_name 98040340|ech1-2; gene_id MSTRG.21243; transcript_id MSTRG.21243.1;
chr6	transdecoder	CDS	80946768	80946909	.	+	2	gene_name 98040340|ech1-2; gene_id MSTRG.21243; transcript_id MSTRG.21243.1;
chr6	transdecoder	exon	80946768	80946909	.	+	.	gene_name 98040340|ech1-2; gene_id MSTRG.21243; transcript_id MSTRG.21243.1;
chr6	transdecoder	CDS	80948136	80948224	.	+	1	gene_name 98040340|ech1-2; gene_id MSTRG.21243; transcript_id MSTRG.21243.1;
chr6	transdecoder	exon	80948136	80948224	.	+	.	gene_name 98040340|ech1-2; gene_id MSTRG.21243; transcript_id MSTRG.21243.1;
chr6	transdecoder	CDS	80948268	80948386	.	+	2	gene_name 98040340|ech1-2; gene_id MSTRG.21243; transcript_id MSTRG.21243.1;
chr6	transdecoder	exon	80948268	80948386	.	+	.	gene_name 98040340|ech1-2; gene_id MSTRG.21243; transcript_id MSTRG.21243.1;
chr6	transdecoder	CDS	80950639	80950687	.	+	0	gene_name 98040340|ech1-2; gene_id MSTRG.21243; transcript_id MSTRG.21243.1;
chr6	transdecoder	exon	80950639	80950687	.	+	.	gene_name 98040340|ech1-2; gene_id MSTRG.21243; transcript_id MSTRG.21243.1;
chr6	transdecoder	CDS	80950731	80950866	.	+	2	gene_name 98040340|ech1-2; gene_id MSTRG.21243; transcript_id MSTRG.21243.1;
chr6	transdecoder	exon	80950731	80950866	.	+	.	gene_name 98040340|ech1-2; gene_id MSTRG.21243; transcript_id MSTRG.21243.1;
chr6	transdecoder	CDS	80951029	80951251	.	+	1	gene_name 98040340|ech1-2; gene_id MSTRG.21243; transcript_id MSTRG.21243.1;
chr6	transdecoder	exon	80951029	80951251	.	+	.	gene_name 98040340|ech1-2; gene_id MSTRG.21243; transcript_id MSTRG.21243.1;
chr6	transdecoder	CDS	80956788	80956883	.	+	0	gene_name 98040340|ech1-2; gene_id MSTRG.21243; transcript_id MSTRG.21243.1;
chr6	transdecoder	exon	80956788	80956885	.	+	.	gene_name 98040340|ech1-2; gene_id MSTRG.21243; transcript_id MSTRG.21243.1;
chr6	transdecoder	three_prime_utr	80956884	80956885	.	+	.	gene_name 98040340|ech1-2; gene_id MSTRG.21243; transcript_id MSTRG.21243.1;
chr6	transdecoder	exon	80958804	80958998	.	+	.	gene_name 98040340|ech1-2; gene_id MSTRG.21243; transcript_id MSTRG.21243.1;
chr6	transdecoder	three_prime_utr	80958804	80958998	.	+	.	gene_name 98040340|ech1-2; gene_id MSTRG.21243; transcript_id MSTRG.21243.1;
chr6	transdecoder	exon	80989588	80989985	.	+	.	gene_name 98009307|ech1; gene_id MSTRG.21244; transcript_id MSTRG.21244.1;
chr6	transdecoder	five_prime_utr	80989588	80989985	.	+	.	gene_name 98009307|ech1; gene_id MSTRG.21244; transcript_id MSTRG.21244.1;
chr6	transdecoder	gene	80989588	81015749	.	+	.	gene_name 98009307|ech1; gene_id MSTRG.21244; transcript_id NA; gene_biotype protein_coding; Info ORF type:complete (+),score=47.44,sp|Q13011|ECH1_HUMAN|50.195|3.19e-81; ref_name 98009307|ech1; class_code k,j; inherit_ref TRUE;
chr6	transdecoder	transcript	80989588	81015749	.	+	.	gene_name 98009307|ech1; gene_id MSTRG.21244; transcript_id MSTRG.21244.1; gene_biotype protein_coding; Info ORF type:complete (+),score=47.44,sp|Q13011|ECH1_HUMAN|50.195|3.19e-81; ref_name 98009307|ech1; class_code k,j; inherit_ref TRUE;
chr6	transdecoder	exon	80994606	80996910	.	-	.	gene_name 98030179|etfa; gene_id MSTRG.21242; transcript_id MSTRG.21242.1;
chr6	transdecoder	five_prime_utr	80994606	80996910	.	-	.	gene_name 98030179|etfa; gene_id MSTRG.21242; transcript_id MSTRG.21242.1;
chr6	transdecoder	CDS	81002173	81002324	.	+	0	gene_name 98009307|ech1; gene_id MSTRG.21244; transcript_id MSTRG.21244.2;
chr6	transdecoder	exon	81002173	81002324	.	+	.	gene_name 98009307|ech1; gene_id MSTRG.21244; transcript_id MSTRG.21244.2;
chr6	transdecoder	transcript	81002173	81015749	.	+	.	gene_name 98009307|ech1; gene_id MSTRG.21244; transcript_id MSTRG.21244.2; gene_biotype protein_coding; Info ORF type:complete (+),score=47.44,sp|Q13011|ECH1_HUMAN|50.195|3.19e-81; ref_name 98009307|ech1; class_code k,j; inherit_ref TRUE;
chr6	transdecoder	five_prime_utr	81002183	81002184	.	+	.	gene_name 98009307|ech1; gene_id MSTRG.21244; transcript_id MSTRG.21244.1;
chr6	transdecoder	exon	81002183	81002324	.	+	.	gene_name 98009307|ech1; gene_id MSTRG.21244; transcript_id MSTRG.21244.1;
chr6	transdecoder	CDS	81002185	81002324	.	+	0	gene_name 98009307|ech1; gene_id MSTRG.21244; transcript_id MSTRG.21244.1;
chr6	transdecoder	CDS	81006138	81006226	.	+	1	gene_name 98009307|ech1; gene_id MSTRG.21244; transcript_id MSTRG.21244.1;
chr6	transdecoder	CDS	81006138	81006226	.	+	1	gene_name 98009307|ech1; gene_id MSTRG.21244; transcript_id MSTRG.21244.2;
chr6	transdecoder	exon	81006138	81006226	.	+	.	gene_name 98009307|ech1; gene_id MSTRG.21244; transcript_id MSTRG.21244.1;
chr6	transdecoder	exon	81006138	81006226	.	+	.	gene_name 98009307|ech1; gene_id MSTRG.21244; transcript_id MSTRG.21244.2;
chr6	transdecoder	CDS	81006270	81006388	.	+	2	gene_name 98009307|ech1; gene_id MSTRG.21244; transcript_id MSTRG.21244.1;
chr6	transdecoder	CDS	81006270	81006388	.	+	2	gene_name 98009307|ech1; gene_id MSTRG.21244; transcript_id MSTRG.21244.2;
chr6	transdecoder	exon	81006270	81006388	.	+	.	gene_name 98009307|ech1; gene_id MSTRG.21244; transcript_id MSTRG.21244.1;
chr6	transdecoder	exon	81006270	81006388	.	+	.	gene_name 98009307|ech1; gene_id MSTRG.21244; transcript_id MSTRG.21244.2;
chr6	transdecoder	CDS	81010469	81010653	.	+	0	gene_name 98009307|ech1; gene_id MSTRG.21244; transcript_id MSTRG.21244.1;
chr6	transdecoder	CDS	81010469	81010653	.	+	0	gene_name 98009307|ech1; gene_id MSTRG.21244; transcript_id MSTRG.21244.2;
chr6	transdecoder	exon	81010469	81010653	.	+	.	gene_name 98009307|ech1; gene_id MSTRG.21244; transcript_id MSTRG.21244.1;
chr6	transdecoder	exon	81010469	81010653	.	+	.	gene_name 98009307|ech1; gene_id MSTRG.21244; transcript_id MSTRG.21244.2;
chr6	transdecoder	CDS	81010983	81011205	.	+	1	gene_name 98009307|ech1; gene_id MSTRG.21244; transcript_id MSTRG.21244.1;
chr6	transdecoder	CDS	81010983	81011205	.	+	1	gene_name 98009307|ech1; gene_id MSTRG.21244; transcript_id MSTRG.21244.2;
chr6	transdecoder	exon	81010983	81011205	.	+	.	gene_name 98009307|ech1; gene_id MSTRG.21244; transcript_id MSTRG.21244.1;
chr6	transdecoder	exon	81010983	81011205	.	+	.	gene_name 98009307|ech1; gene_id MSTRG.21244; transcript_id MSTRG.21244.2;
chr6	transdecoder	CDS	81015304	81015369	.	+	0	gene_name 98009307|ech1; gene_id MSTRG.21244; transcript_id MSTRG.21244.2;
chr6	transdecoder	exon	81015304	81015457	.	+	.	gene_name 98009307|ech1; gene_id MSTRG.21244; transcript_id MSTRG.21244.2;
chr6	transdecoder	three_prime_utr	81015370	81015457	.	+	.	gene_name 98009307|ech1; gene_id MSTRG.21244; transcript_id MSTRG.21244.2;
chr6	transdecoder	CDS	81015529	81015624	.	+	0	gene_name 98009307|ech1; gene_id MSTRG.21244; transcript_id MSTRG.21244.1;
chr6	transdecoder	exon	81015529	81015749	.	+	.	gene_name 98009307|ech1; gene_id MSTRG.21244; transcript_id MSTRG.21244.1;
chr6	transdecoder	exon	81015529	81015749	.	+	.	gene_name 98009307|ech1; gene_id MSTRG.21244; transcript_id MSTRG.21244.2;
chr6	transdecoder	three_prime_utr	81015529	81015749	.	+	.	gene_name 98009307|ech1; gene_id MSTRG.21244; transcript_id MSTRG.21244.2;
chr6	transdecoder	three_prime_utr	81015625	81015749	.	+	.	gene_name 98009307|ech1; gene_id MSTRG.21244; transcript_id MSTRG.21244.1;
chr6	transdecoder	three_prime_utr	81086066	81086077	.	-	.	gene_name 98310847|ada28-23; gene_id MSTRG.21245; transcript_id MSTRG.21245.1;
chr6	transdecoder	exon	81086066	81086513	.	-	.	gene_name 98310847|ada28-23; gene_id MSTRG.21245; transcript_id MSTRG.21245.1;
chr6	transdecoder	gene	81086066	81086513	.	-	.	gene_name 98310847|ada28-23; gene_id MSTRG.21245; transcript_id NA; gene_biotype protein_coding; Info ORF type:complete (+),score=9.79,sp|Q9UKQ2|ADA28_HUMAN|38.462|1.28e-11; ref_name 98129843|ada21-3; class_code e; inherit_ref FALSE;
chr6	transdecoder	transcript	81086066	81086513	.	-	.	gene_name 98310847|ada28-23; gene_id MSTRG.21245; transcript_id MSTRG.21245.1; gene_biotype protein_coding; Info ORF type:complete (+),score=9.79,sp|Q9UKQ2|ADA28_HUMAN|38.462|1.28e-11; ref_name 98129843|ada21-3; class_code e; inherit_ref FALSE;
chr6	transdecoder	CDS	81086078	81086470	.	-	0	gene_name 98310847|ada28-23; gene_id MSTRG.21245; transcript_id MSTRG.21245.1;
chr6	transdecoder	five_prime_utr	81086471	81086513	.	-	.	gene_name 98310847|ada28-23; gene_id MSTRG.21245; transcript_id MSTRG.21245.1;
chr6	transdecoder	three_prime_utr	81115644	81115672	.	-	.	gene_name 98142024|ada28-12; gene_id MSTRG.21246; transcript_id MSTRG.21246.1;
chr6	transdecoder	exon	81115644	81116675	.	-	.	gene_name 98142024|ada28-12; gene_id MSTRG.21246; transcript_id MSTRG.21246.1;
chr6	transdecoder	gene	81115644	81116675	.	-	.	gene_name 98142024|ada28-12; gene_id MSTRG.21246; transcript_id NA; gene_biotype protein_coding; Info ORF type:complete (+),score=36.82,sp|Q9UKQ2|ADA28_HUMAN|30.508|3.66e-30; ref_name 98142024|ada28-12; class_code k; inherit_ref TRUE;
chr6	transdecoder	transcript	81115644	81116675	.	-	.	gene_name 98142024|ada28-12; gene_id MSTRG.21246; transcript_id MSTRG.21246.1; gene_biotype protein_coding; Info ORF type:complete (+),score=36.82,sp|Q9UKQ2|ADA28_HUMAN|30.508|3.66e-30; ref_name 98142024|ada28-12; class_code k; inherit_ref TRUE;
chr6	transdecoder	CDS	81115673	81116599	.	-	0	gene_name 98142024|ada28-12; gene_id MSTRG.21246; transcript_id MSTRG.21246.1;
chr6	transdecoder	five_prime_utr	81116600	81116675	.	-	.	gene_name 98142024|ada28-12; gene_id MSTRG.21246; transcript_id MSTRG.21246.1;
chr6	transdecoder	five_prime_utr	81231625	81231709	.	+	.	gene_name 98115596|ada28-9; gene_id MSTRG.21247; transcript_id MSTRG.21247.1;
chr6	transdecoder	exon	81231625	81232789	.	+	.	gene_name 98115596|ada28-9; gene_id MSTRG.21247; transcript_id MSTRG.21247.1;
chr6	transdecoder	gene	81231625	81232789	.	+	.	gene_name 98115596|ada28-9; gene_id MSTRG.21247; transcript_id NA; gene_biotype protein_coding; Info ORF type:complete (-),score=29.10,sp|Q9UKQ2|ADA28_HUMAN|30.034|6.50e-27; ref_name 98115596|ada28-9; class_code =; inherit_ref TRUE;
chr6	transdecoder	transcript	81231625	81232789	.	+	.	gene_name 98115596|ada28-9; gene_id MSTRG.21247; transcript_id MSTRG.21247.1; gene_biotype protein_coding; Info ORF type:complete (-),score=29.10,sp|Q9UKQ2|ADA28_HUMAN|30.034|6.50e-27; ref_name 98115596|ada28-9; class_code =; inherit_ref TRUE;
chr6	transdecoder	CDS	81231710	81232642	.	+	0	gene_name 98115596|ada28-9; gene_id MSTRG.21247; transcript_id MSTRG.21247.1;
chr6	transdecoder	three_prime_utr	81232643	81232789	.	+	.	gene_name 98115596|ada28-9; gene_id MSTRG.21247; transcript_id MSTRG.21247.1;
chr6	transdecoder	five_prime_utr	81308755	81308823	.	+	.	gene_name 98115594|adec1; gene_id 98115594|adec1; transcript_id 98115594|adec1.1;
chr6	transdecoder	exon	81308755	81308893	.	+	.	gene_name 98115594|adec1; gene_id 98115594|adec1; transcript_id 98115594|adec1.1;
chr6	transdecoder	gene	81308755	81339204	.	+	.	gene_name 98115594|adec1; gene_id 98115594|adec1; transcript_id NA; gene_biotype protein_coding; Info ORF type:3prime_partial (+),score=33.64,sp|Q9UKQ2|ADA28_HUMAN|31.276|5.58e-24; ref_name 98115594|adec1; class_code =; inherit_ref TRUE;
chr6	transdecoder	transcript	81308755	81339204	.	+	.	gene_name 98115594|adec1; gene_id 98115594|adec1; transcript_id 98115594|adec1.1; gene_biotype protein_coding; Info ORF type:3prime_partial (+),score=33.64,sp|Q9UKQ2|ADA28_HUMAN|31.276|5.58e-24; ref_name 98115594|adec1; class_code =; inherit_ref TRUE;
chr6	transdecoder	five_prime_utr	81308756	81308823	.	+	.	gene_name 98310848|ada28-24; gene_id MSTRG.21248; transcript_id MSTRG.21248.1;
chr6	transdecoder	exon	81308756	81309558	.	+	.	gene_name 98310848|ada28-24; gene_id MSTRG.21248; transcript_id MSTRG.21248.1;
chr6	transdecoder	gene	81308756	81309558	.	+	.	gene_name 98310848|ada28-24; gene_id MSTRG.21248; transcript_id NA; gene_biotype protein_coding; Info ORF type:complete (+),score=12.79,sp|Q9UKQ2|ADA28_HUMAN|27.551|3.94e-06; ref_name 98115594|adec1; class_code e; inherit_ref FALSE;
chr6	transdecoder	transcript	81308756	81309558	.	+	.	gene_name 98310848|ada28-24; gene_id MSTRG.21248; transcript_id MSTRG.21248.1; gene_biotype protein_coding; Info ORF type:complete (+),score=12.79,sp|Q9UKQ2|ADA28_HUMAN|27.551|3.94e-06; ref_name 98115594|adec1; class_code e; inherit_ref FALSE;
chr6	transdecoder	CDS	81308824	81308893	.	+	0	gene_name 98115594|adec1; gene_id 98115594|adec1; transcript_id 98115594|adec1.1;
chr6	transdecoder	CDS	81308824	81309375	.	+	0	gene_name 98310848|ada28-24; gene_id MSTRG.21248; transcript_id MSTRG.21248.1;
chr6	transdecoder	three_prime_utr	81309376	81309558	.	+	.	gene_name 98310848|ada28-24; gene_id MSTRG.21248; transcript_id MSTRG.21248.1;
chr6	transdecoder	exon	81309954	81310045	.	+	.	gene_name 98310849|adec1-2; gene_id MSTRG.21249; transcript_id MSTRG.21249.1;
chr6	transdecoder	five_prime_utr	81309954	81310045	.	+	.	gene_name 98310849|adec1-2; gene_id MSTRG.21249; transcript_id MSTRG.21249.1;
chr6	transdecoder	gene	81309954	81339474	.	+	.	gene_name 98310849|adec1-2; gene_id MSTRG.21249; transcript_id NA; gene_biotype protein_coding; Info ORF type:complete (+),score=36.96,sp|O15204|ADEC1_HUMAN|30.515|5.36e-25; ref_name 98115594|adec1; class_code o; inherit_ref FALSE;
chr6	transdecoder	transcript	81309954	81339474	.	+	.	gene_name 98310849|adec1-2; gene_id MSTRG.21249; transcript_id MSTRG.21249.1; gene_biotype protein_coding; Info ORF type:complete (+),score=36.96,sp|O15204|ADEC1_HUMAN|30.515|5.36e-25; ref_name 98115594|adec1; class_code o; inherit_ref FALSE;
chr6	StringTie	exon	81318573	81318803	.	-	.	gene_name 98310850|unknown-21735; gene_id MSTRG.21250; transcript_id MSTRG.21250.1;
chr6	StringTie	transcript	81318573	81328065	.	-	.	gene_name 98310850|unknown-21735; gene_id MSTRG.21250; transcript_id MSTRG.21250.1; gene_biotype non-coding; Info NA; ref_name 98115594|adec1; class_code i; inherit_ref FALSE;
chr6	StringTie	exon	81328046	81328065	.	-	.	gene_name 98310850|unknown-21735; gene_id MSTRG.21250; transcript_id MSTRG.21250.1;
chr6	transdecoder	CDS	81338442	81339202	.	+	2	gene_name 98115594|adec1; gene_id 98115594|adec1; transcript_id 98115594|adec1.1;
chr6	transdecoder	exon	81338442	81339204	.	+	.	gene_name 98115594|adec1; gene_id 98115594|adec1; transcript_id 98115594|adec1.1;
chr6	transdecoder	five_prime_utr	81338509	81338545	.	+	.	gene_name 98310849|adec1-2; gene_id MSTRG.21249; transcript_id MSTRG.21249.1;
chr6	transdecoder	exon	81338509	81339474	.	+	.	gene_name 98310849|adec1-2; gene_id MSTRG.21249; transcript_id MSTRG.21249.1;
chr6	transdecoder	CDS	81338546	81339301	.	+	0	gene_name 98310849|adec1-2; gene_id MSTRG.21249; transcript_id MSTRG.21249.1;
chr6	transdecoder	three_prime_utr	81339302	81339474	.	+	.	gene_name 98310849|adec1-2; gene_id MSTRG.21249; transcript_id MSTRG.21249.1;
chr6	StringTie	exon	81341905	81342298	.	+	.	gene_name 98310851|unknown-21736; gene_id MSTRG.21251; transcript_id MSTRG.21251.1;
chr6	StringTie	transcript	81341905	81342298	.	+	.	gene_name 98310851|unknown-21736; gene_id MSTRG.21251; transcript_id MSTRG.21251.1; gene_biotype non-coding; Info NA; ref_name -; class_code u; inherit_ref FALSE;
chr6	transdecoder	three_prime_utr	81352946	81353048	.	-	.	gene_name 98310852|ada28-25; gene_id MSTRG.21252; transcript_id MSTRG.21252.1;
chr6	transdecoder	exon	81352946	81354035	.	-	.	gene_name 98310852|ada28-25; gene_id MSTRG.21252; transcript_id MSTRG.21252.1;
chr6	transdecoder	gene	81352946	81354035	.	-	.	gene_name 98310852|ada28-25; gene_id MSTRG.21252; transcript_id NA; gene_biotype protein_coding; Info ORF type:complete (+),score=32.53,sp|Q9UKQ2|ADA28_HUMAN|30.303|2.91e-23; ref_name 98115592|ada21-2; class_code e; inherit_ref FALSE;
chr6	transdecoder	transcript	81352946	81354035	.	-	.	gene_name 98310852|ada28-25; gene_id MSTRG.21252; transcript_id MSTRG.21252.1; gene_biotype protein_coding; Info ORF type:complete (+),score=32.53,sp|Q9UKQ2|ADA28_HUMAN|30.303|2.91e-23; ref_name 98115592|ada21-2; class_code e; inherit_ref FALSE;
chr6	transdecoder	CDS	81353049	81353810	.	-	0	gene_name 98310852|ada28-25; gene_id MSTRG.21252; transcript_id MSTRG.21252.1;
chr6	SAM2GTF	exon	81353197	81353440	.	-	.	gene_name 98310853|unknown-21737; gene_id 98115592|ada21-2; transcript_id 98115592|ada21-2.1;
chr6	SAM2GTF	transcript	81353197	81361216	.	-	.	gene_name 98310853|unknown-21737; gene_id 98115592|ada21-2; transcript_id 98115592|ada21-2.1; gene_biotype non-coding; Info NA; ref_name 98115592|ada21-2; class_code =; inherit_ref FALSE;
chr6	transdecoder	five_prime_utr	81353811	81354035	.	-	.	gene_name 98310852|ada28-25; gene_id MSTRG.21252; transcript_id MSTRG.21252.1;
chr6	transdecoder	three_prime_utr	81360535	81360675	.	-	.	gene_name 98310855|ada28-26; gene_id MSTRG.21253; transcript_id MSTRG.21253.1;
chr6	transdecoder	exon	81360535	81360967	.	-	.	gene_name 98310855|ada28-26; gene_id MSTRG.21253; transcript_id MSTRG.21253.1;
chr6	StringTie	exon	81360535	81361520	.	+	.	gene_name 98310854|unknown-21738; gene_id MSTRG.21254; transcript_id MSTRG.21254.1;
chr6	StringTie	transcript	81360535	81384280	.	+	.	gene_name 98310854|unknown-21738; gene_id MSTRG.21254; transcript_id MSTRG.21254.1; gene_biotype protein_coding_antisense; Info NA; ref_name 98115592|ada21-2; class_code x; inherit_ref FALSE;
chr6	transdecoder	gene	81360535	81384287	.	-	.	gene_name 98310855|ada28-26; gene_id MSTRG.21253; transcript_id NA; gene_biotype protein_coding; Info ORF type:complete (+),score=31.07,sp|Q9UKQ2|ADA28_HUMAN|28.571|6.69e-27; ref_name 98102966|unknown-6040;98115592|ada21-2; class_code k,o;k,o; inherit_ref FALSE;
chr6	transdecoder	transcript	81360535	81384287	.	-	.	gene_name 98310855|ada28-26; gene_id MSTRG.21253; transcript_id MSTRG.21253.1; gene_biotype protein_coding; Info ORF type:complete (+),score=31.07,sp|Q9UKQ2|ADA28_HUMAN|28.571|6.69e-27; ref_name 98102966|unknown-6040;98115592|ada21-2; class_code k,o;k,o; inherit_ref FALSE;
chr6	transdecoder	three_prime_utr	81360551	81360675	.	-	.	gene_name 98310855|ada28-26; gene_id MSTRG.21253; transcript_id MSTRG.21253.2;
chr6	transdecoder	exon	81360551	81361471	.	-	.	gene_name 98310855|ada28-26; gene_id MSTRG.21253; transcript_id MSTRG.21253.2;
chr6	transdecoder	transcript	81360551	81384287	.	-	.	gene_name 98310855|ada28-26; gene_id MSTRG.21253; transcript_id MSTRG.21253.2; gene_biotype protein_coding; Info ORF type:complete (+),score=31.07,sp|Q9UKQ2|ADA28_HUMAN|28.571|6.69e-27; ref_name 98102966|unknown-6040;98115592|ada21-2; class_code k,o;k,o; inherit_ref FALSE;
chr6	transdecoder	CDS	81360676	81360967	.	-	1	gene_name 98310855|ada28-26; gene_id MSTRG.21253; transcript_id MSTRG.21253.1;
chr6	transdecoder	CDS	81360676	81361471	.	-	1	gene_name 98310855|ada28-26; gene_id MSTRG.21253; transcript_id MSTRG.21253.2;
chr6	SAM2GTF	exon	81361066	81361216	.	-	.	gene_name 98310853|unknown-21737; gene_id 98115592|ada21-2; transcript_id 98115592|ada21-2.1;
chr6	transdecoder	CDS	81383571	81384211	.	-	0	gene_name 98310855|ada28-26; gene_id MSTRG.21253; transcript_id MSTRG.21253.1;
chr6	transdecoder	exon	81383571	81384287	.	-	.	gene_name 98310855|ada28-26; gene_id MSTRG.21253; transcript_id MSTRG.21253.1;
chr6	transdecoder	CDS	81384075	81384211	.	-	0	gene_name 98310855|ada28-26; gene_id MSTRG.21253; transcript_id MSTRG.21253.2;
chr6	transdecoder	exon	81384075	81384287	.	-	.	gene_name 98310855|ada28-26; gene_id MSTRG.21253; transcript_id MSTRG.21253.2;
chr6	StringTie	exon	81384124	81384280	.	+	.	gene_name 98310854|unknown-21738; gene_id MSTRG.21254; transcript_id MSTRG.21254.1;
chr6	transdecoder	five_prime_utr	81384212	81384287	.	-	.	gene_name 98310855|ada28-26; gene_id MSTRG.21253; transcript_id MSTRG.21253.1;
chr6	transdecoder	five_prime_utr	81384212	81384287	.	-	.	gene_name 98310855|ada28-26; gene_id MSTRG.21253; transcript_id MSTRG.21253.2;
chr6	transdecoder	three_prime_utr	81386530	81386654	.	-	.	gene_name 98310856|ada28-27; gene_id MSTRG.21255; transcript_id MSTRG.21255.1;
chr6	transdecoder	exon	81386530	81387681	.	-	.	gene_name 98310856|ada28-27; gene_id MSTRG.21255; transcript_id MSTRG.21255.1;
chr6	transdecoder	gene	81386530	81387681	.	-	.	gene_name 98310856|ada28-27; gene_id MSTRG.21255; transcript_id NA; gene_biotype protein_coding; Info ORF type:complete (+),score=15.14,sp|Q9UKQ2|ADA28_HUMAN|42.647|1.04e-06; ref_name -; class_code u; inherit_ref FALSE;
chr6	transdecoder	transcript	81386530	81387681	.	-	.	gene_name 98310856|ada28-27; gene_id MSTRG.21255; transcript_id MSTRG.21255.1; gene_biotype protein_coding; Info ORF type:complete (+),score=15.14,sp|Q9UKQ2|ADA28_HUMAN|42.647|1.04e-06; ref_name -; class_code u; inherit_ref FALSE;
chr6	transdecoder	CDS	81386655	81387586	.	-	0	gene_name 98310856|ada28-27; gene_id MSTRG.21255; transcript_id MSTRG.21255.1;
chr6	transdecoder	five_prime_utr	81387587	81387681	.	-	.	gene_name 98310856|ada28-27; gene_id MSTRG.21255; transcript_id MSTRG.21255.1;
chr6	StringTie	exon	81391620	81392095	.	.	.	gene_name 98310857|unknown-21739; gene_id MSTRG.21256; transcript_id MSTRG.21256.1;
chr6	StringTie	transcript	81391620	81392095	.	.	.	gene_name 98310857|unknown-21739; gene_id MSTRG.21256; transcript_id MSTRG.21256.1; gene_biotype non-coding; Info NA; ref_name -; class_code u; inherit_ref FALSE;
chr6	transdecoder	exon	81408531	81409693	.	+	.	gene_name 98100879|unknown-1770; gene_id MSTRG.21257; transcript_id MSTRG.21257.1;
chr6	transdecoder	gene	81408531	81409693	.	+	.	gene_name 98100879|unknown-1770; gene_id MSTRG.21257; transcript_id NA; gene_biotype protein_coding; Info ORF type:5prime_partial (-),score=34.63; ref_name 98100879|unknown-1770; class_code k; inherit_ref TRUE;
chr6	transdecoder	transcript	81408531	81409693	.	+	.	gene_name 98100879|unknown-1770; gene_id MSTRG.21257; transcript_id MSTRG.21257.1; gene_biotype protein_coding; Info ORF type:5prime_partial (-),score=34.63; ref_name 98100879|unknown-1770; class_code k; inherit_ref TRUE;
chr6	transdecoder	CDS	81408533	81409624	.	+	0	gene_name 98100879|unknown-1770; gene_id MSTRG.21257; transcript_id MSTRG.21257.1;
chr6	transdecoder	three_prime_utr	81409625	81409693	.	+	.	gene_name 98100879|unknown-1770; gene_id MSTRG.21257; transcript_id MSTRG.21257.1;
chr6	transdecoder	five_prime_utr	81427351	81427381	.	+	.	gene_name 98160299|ada21-4; gene_id MSTRG.21258; transcript_id MSTRG.21258.1;
chr6	transdecoder	exon	81427351	81427518	.	+	.	gene_name 98160299|ada21-4; gene_id MSTRG.21258; transcript_id MSTRG.21258.1;
chr6	transdecoder	gene	81427351	81428825	.	+	.	gene_name 98160299|ada21-4; gene_id MSTRG.21258; transcript_id NA; gene_biotype protein_coding; Info ORF type:complete (+),score=43.65,sp|Q9UKQ2|ADA28_HUMAN|28.767|3.09e-24; ref_name 98160299|ada21-4; class_code k; inherit_ref TRUE;
chr6	transdecoder	transcript	81427351	81428825	.	+	.	gene_name 98160299|ada21-4; gene_id MSTRG.21258; transcript_id MSTRG.21258.1; gene_biotype protein_coding; Info ORF type:complete (+),score=43.65,sp|Q9UKQ2|ADA28_HUMAN|28.767|3.09e-24; ref_name 98160299|ada21-4; class_code k; inherit_ref TRUE;
chr6	transdecoder	CDS	81427382	81427518	.	+	0	gene_name 98160299|ada21-4; gene_id MSTRG.21258; transcript_id MSTRG.21258.1;
chr6	transdecoder	CDS	81428023	81428815	.	+	1	gene_name 98160299|ada21-4; gene_id MSTRG.21258; transcript_id MSTRG.21258.1;
chr6	transdecoder	exon	81428023	81428825	.	+	.	gene_name 98160299|ada21-4; gene_id MSTRG.21258; transcript_id MSTRG.21258.1;
chr6	transdecoder	three_prime_utr	81428816	81428825	.	+	.	gene_name 98160299|ada21-4; gene_id MSTRG.21258; transcript_id MSTRG.21258.1;
chr6	transdecoder	three_prime_utr	81456935	81457022	.	-	.	gene_name 98121665|unknown-3159; gene_id MSTRG.21259; transcript_id MSTRG.21259.1;
chr6	transdecoder	exon	81456935	81458954	.	-	.	gene_name 98121665|unknown-3159; gene_id MSTRG.21259; transcript_id MSTRG.21259.1;
chr6	transdecoder	gene	81456935	81458954	.	-	.	gene_name 98121665|unknown-3159; gene_id MSTRG.21259; transcript_id NA; gene_biotype protein_coding; Info ORF type:complete (+),score=92.23,sp|Q9BRZ2|TRI56_HUMAN|22.500|1.57e-11; ref_name 98121665|unknown-3159; class_code k; inherit_ref TRUE;
chr6	transdecoder	transcript	81456935	81458954	.	-	.	gene_name 98121665|unknown-3159; gene_id MSTRG.21259; transcript_id MSTRG.21259.1; gene_biotype protein_coding; Info ORF type:complete (+),score=92.23,sp|Q9BRZ2|TRI56_HUMAN|22.500|1.57e-11; ref_name 98121665|unknown-3159; class_code k; inherit_ref TRUE;
chr6	transdecoder	CDS	81457023	81458939	.	-	0	gene_name 98121665|unknown-3159; gene_id MSTRG.21259; transcript_id MSTRG.21259.1;
chr6	transdecoder	five_prime_utr	81458940	81458954	.	-	.	gene_name 98121665|unknown-3159; gene_id MSTRG.21259; transcript_id MSTRG.21259.1;
chr6	transdecoder	three_prime_utr	81468011	81468138	.	-	.	gene_name 98204667|trim3-22; gene_id MSTRG.21260; transcript_id MSTRG.21260.1;
chr6	transdecoder	exon	81468011	81470119	.	-	.	gene_name 98204667|trim3-22; gene_id MSTRG.21260; transcript_id MSTRG.21260.1;
chr6	transdecoder	gene	81468011	81470119	.	-	.	gene_name 98204667|trim3-22; gene_id MSTRG.21260; transcript_id NA; gene_biotype protein_coding; Info ORF type:complete (+),score=56.32; ref_name 98204667|trim3-22; class_code =; inherit_ref TRUE;
chr6	transdecoder	transcript	81468011	81470119	.	-	.	gene_name 98204667|trim3-22; gene_id MSTRG.21260; transcript_id MSTRG.21260.1; gene_biotype protein_coding; Info ORF type:complete (+),score=56.32; ref_name 98204667|trim3-22; class_code =; inherit_ref TRUE;
chr6	transdecoder	CDS	81468139	81469398	.	-	0	gene_name 98204667|trim3-22; gene_id MSTRG.21260; transcript_id MSTRG.21260.1;
chr6	transdecoder	five_prime_utr	81469399	81470119	.	-	.	gene_name 98204667|trim3-22; gene_id MSTRG.21260; transcript_id MSTRG.21260.1;
chr6	transdecoder	three_prime_utr	81473008	81473094	.	-	.	gene_name 98015372|pges2; gene_id MSTRG.21261; transcript_id MSTRG.21261.1;
chr6	transdecoder	exon	81473008	81473337	.	-	.	gene_name 98015372|pges2; gene_id MSTRG.21261; transcript_id MSTRG.21261.1;
chr6	transdecoder	gene	81473008	81557887	.	-	.	gene_name 98015372|pges2; gene_id MSTRG.21261; transcript_id NA; gene_biotype protein_coding; Info ORF type:complete (+),score=56.58,sp|Q9H7Z7|PGES2_HUMAN|45.423|5.09e-86; ref_name 98015372|pges2; class_code k,y; inherit_ref TRUE;
chr6	transdecoder	transcript	81473008	81557887	.	-	.	gene_name 98015372|pges2; gene_id MSTRG.21261; transcript_id MSTRG.21261.1; gene_biotype protein_coding; Info ORF type:complete (+),score=56.58,sp|Q9H7Z7|PGES2_HUMAN|45.423|5.09e-86; ref_name 98015372|pges2; class_code k,y; inherit_ref TRUE;
chr6	transdecoder	CDS	81473095	81473337	.	-	0	gene_name 98015372|pges2; gene_id MSTRG.21261; transcript_id MSTRG.21261.1;
chr6	transdecoder	CDS	81475119	81475325	.	-	0	gene_name 98015372|pges2; gene_id MSTRG.21261; transcript_id MSTRG.21261.1;
chr6	transdecoder	exon	81475119	81475325	.	-	.	gene_name 98015372|pges2; gene_id MSTRG.21261; transcript_id MSTRG.21261.1;
chr6	transdecoder	CDS	81486554	81486772	.	-	0	gene_name 98015372|pges2; gene_id MSTRG.21261; transcript_id MSTRG.21261.1;
chr6	transdecoder	exon	81486554	81486772	.	-	.	gene_name 98015372|pges2; gene_id MSTRG.21261; transcript_id MSTRG.21261.1;
chr6	transdecoder	CDS	81487425	81487733	.	-	0	gene_name 98015372|pges2; gene_id MSTRG.21261; transcript_id MSTRG.21261.1;
chr6	transdecoder	exon	81487425	81487733	.	-	.	gene_name 98015372|pges2; gene_id MSTRG.21261; transcript_id MSTRG.21261.1;
chr6	StringTie	exon	81505649	81505684	.	+	.	gene_name 98310858|unknown-21740; gene_id MSTRG.21262; transcript_id MSTRG.21262.1;
chr6	StringTie	transcript	81505649	81512235	.	+	.	gene_name 98310858|unknown-21740; gene_id MSTRG.21262; transcript_id MSTRG.21262.1; gene_biotype non-coding; Info NA; ref_name 98144005|unknown-4699; class_code o; inherit_ref FALSE;
chr6	StringTie	exon	81506195	81506547	.	+	.	gene_name 98310858|unknown-21740; gene_id MSTRG.21262; transcript_id MSTRG.21262.2;
chr6	StringTie	transcript	81506195	81512235	.	+	.	gene_name 98310858|unknown-21740; gene_id MSTRG.21262; transcript_id MSTRG.21262.2; gene_biotype non-coding; Info NA; ref_name 98144005|unknown-4699; class_code o; inherit_ref FALSE;
chr6	StringTie	exon	81506196	81506547	.	+	.	gene_name 98310858|unknown-21740; gene_id MSTRG.21262; transcript_id MSTRG.21262.3;
chr6	StringTie	transcript	81506196	81512978	.	+	.	gene_name 98310858|unknown-21740; gene_id MSTRG.21262; transcript_id MSTRG.21262.3; gene_biotype non-coding; Info NA; ref_name 98144005|unknown-4699; class_code o; inherit_ref FALSE;
chr6	StringTie	exon	81506212	81506547	.	+	.	gene_name 98310858|unknown-21740; gene_id MSTRG.21262; transcript_id MSTRG.21262.1;
chr6	StringTie	exon	81506283	81506547	.	+	.	gene_name 98310858|unknown-21740; gene_id MSTRG.21262; transcript_id MSTRG.21262.4;
chr6	StringTie	transcript	81506283	81512235	.	+	.	gene_name 98310858|unknown-21740; gene_id MSTRG.21262; transcript_id MSTRG.21262.4; gene_biotype non-coding; Info NA; ref_name 98144005|unknown-4699; class_code o; inherit_ref FALSE;
chr6	StringTie	exon	81509551	81510119	.	+	.	gene_name 98310858|unknown-21740; gene_id MSTRG.21262; transcript_id MSTRG.21262.1;
chr6	StringTie	exon	81509551	81510119	.	+	.	gene_name 98310858|unknown-21740; gene_id MSTRG.21262; transcript_id MSTRG.21262.2;
chr6	StringTie	exon	81509551	81510119	.	+	.	gene_name 98310858|unknown-21740; gene_id MSTRG.21262; transcript_id MSTRG.21262.3;
chr6	StringTie	exon	81509743	81510119	.	+	.	gene_name 98310858|unknown-21740; gene_id MSTRG.21262; transcript_id MSTRG.21262.4;
chr6	StringTie	exon	81510162	81510401	.	+	.	gene_name 98310858|unknown-21740; gene_id MSTRG.21262; transcript_id MSTRG.21262.1;
chr6	StringTie	exon	81510162	81510401	.	+	.	gene_name 98310858|unknown-21740; gene_id MSTRG.21262; transcript_id MSTRG.21262.2;
chr6	StringTie	exon	81510162	81510401	.	+	.	gene_name 98310858|unknown-21740; gene_id MSTRG.21262; transcript_id MSTRG.21262.3;
chr6	StringTie	exon	81510162	81510625	.	+	.	gene_name 98310858|unknown-21740; gene_id MSTRG.21262; transcript_id MSTRG.21262.4;
chr6	StringTie	exon	81510444	81510615	.	+	.	gene_name 98310858|unknown-21740; gene_id MSTRG.21262; transcript_id MSTRG.21262.3;
chr6	StringTie	exon	81510444	81510625	.	+	.	gene_name 98310858|unknown-21740; gene_id MSTRG.21262; transcript_id MSTRG.21262.1;
chr6	StringTie	exon	81510444	81510625	.	+	.	gene_name 98310858|unknown-21740; gene_id MSTRG.21262; transcript_id MSTRG.21262.2;
chr6	StringTie	exon	81510662	81511452	.	+	.	gene_name 98310858|unknown-21740; gene_id MSTRG.21262; transcript_id MSTRG.21262.3;
chr6	StringTie	exon	81510668	81511063	.	+	.	gene_name 98310858|unknown-21740; gene_id MSTRG.21262; transcript_id MSTRG.21262.2;
chr6	StringTie	exon	81510668	81511073	.	+	.	gene_name 98310858|unknown-21740; gene_id MSTRG.21262; transcript_id MSTRG.21262.1;
chr6	StringTie	exon	81510668	81511452	.	+	.	gene_name 98310858|unknown-21740; gene_id MSTRG.21262; transcript_id MSTRG.21262.4;
chr6	StringTie	exon	81511110	81511291	.	+	.	gene_name 98310858|unknown-21740; gene_id MSTRG.21262; transcript_id MSTRG.21262.2;
chr6	StringTie	exon	81511116	81511452	.	+	.	gene_name 98310858|unknown-21740; gene_id MSTRG.21262; transcript_id MSTRG.21262.1;
chr6	StringTie	exon	81511340	81511452	.	+	.	gene_name 98310858|unknown-21740; gene_id MSTRG.21262; transcript_id MSTRG.21262.2;
chr6	StringTie	exon	81511497	81512235	.	+	.	gene_name 98310858|unknown-21740; gene_id MSTRG.21262; transcript_id MSTRG.21262.1;
chr6	StringTie	exon	81511497	81512235	.	+	.	gene_name 98310858|unknown-21740; gene_id MSTRG.21262; transcript_id MSTRG.21262.2;
chr6	StringTie	exon	81511497	81512235	.	+	.	gene_name 98310858|unknown-21740; gene_id MSTRG.21262; transcript_id MSTRG.21262.4;
chr6	StringTie	exon	81511497	81512978	.	+	.	gene_name 98310858|unknown-21740; gene_id MSTRG.21262; transcript_id MSTRG.21262.3;
chr6	StringTie	exon	81530345	81531490	.	+	.	gene_name 98310859|unknown-21741; gene_id MSTRG.21263; transcript_id MSTRG.21263.1;
chr6	StringTie	transcript	81530345	81557849	.	+	.	gene_name 98310859|unknown-21741; gene_id MSTRG.21263; transcript_id MSTRG.21263.1; gene_biotype protein_coding_antisense; Info NA; ref_name 98154113|unknown-7663; class_code x; inherit_ref FALSE;
chr6	transdecoder	three_prime_utr	81533448	81533765	.	-	.	gene_name 98015372|pges2; gene_id MSTRG.21261; transcript_id MSTRG.21261.2;
chr6	StringTie	exon	81533448	81535534	.	+	.	gene_name 98310859|unknown-21741; gene_id MSTRG.21263; transcript_id MSTRG.21263.2;
chr6	transdecoder	exon	81533448	81535715	.	-	.	gene_name 98015372|pges2; gene_id MSTRG.21261; transcript_id MSTRG.21261.2;
chr6	StringTie	transcript	81533448	81557849	.	+	.	gene_name 98310859|unknown-21741; gene_id MSTRG.21263; transcript_id MSTRG.21263.2; gene_biotype protein_coding_antisense; Info NA; ref_name 98154113|unknown-7663; class_code x; inherit_ref FALSE;
chr6	transdecoder	transcript	81533448	81557887	.	-	.	gene_name 98015372|pges2; gene_id MSTRG.21261; transcript_id MSTRG.21261.2; gene_biotype protein_coding; Info ORF type:complete (+),score=56.58,sp|Q9H7Z7|PGES2_HUMAN|45.423|5.09e-86; ref_name 98015372|pges2; class_code k,y; inherit_ref TRUE;
chr6	transdecoder	CDS	81533766	81535715	.	-	0	gene_name 98015372|pges2; gene_id MSTRG.21261; transcript_id MSTRG.21261.2;
chr6	StringTie	exon	81555866	81556091	.	-	.	gene_name 98015372|pges2; gene_id MSTRG.21261; transcript_id MSTRG.21261.3;
chr6	StringTie	transcript	81555866	81557887	.	-	.	gene_name 98015372|pges2; gene_id MSTRG.21261; transcript_id MSTRG.21261.3; gene_biotype non-coding; Info NA; ref_name 98015372|pges2; class_code k,y; inherit_ref TRUE;
chr6	StringTie	exon	81556734	81557849	.	+	.	gene_name 98310859|unknown-21741; gene_id MSTRG.21263; transcript_id MSTRG.21263.1;
chr6	StringTie	exon	81557650	81557849	.	+	.	gene_name 98310859|unknown-21741; gene_id MSTRG.21263; transcript_id MSTRG.21263.2;
chr6	transdecoder	CDS	81557666	81557827	.	-	0	gene_name 98015372|pges2; gene_id MSTRG.21261; transcript_id MSTRG.21261.1;
chr6	transdecoder	CDS	81557666	81557827	.	-	0	gene_name 98015372|pges2; gene_id MSTRG.21261; transcript_id MSTRG.21261.2;
chr6	StringTie	exon	81557666	81557887	.	-	.	gene_name 98015372|pges2; gene_id MSTRG.21261; transcript_id MSTRG.21261.3;
chr6	transdecoder	exon	81557666	81557887	.	-	.	gene_name 98015372|pges2; gene_id MSTRG.21261; transcript_id MSTRG.21261.1;
chr6	transdecoder	exon	81557666	81557887	.	-	.	gene_name 98015372|pges2; gene_id MSTRG.21261; transcript_id MSTRG.21261.2;
chr6	transdecoder	five_prime_utr	81557828	81557887	.	-	.	gene_name 98015372|pges2; gene_id MSTRG.21261; transcript_id MSTRG.21261.1;
chr6	transdecoder	five_prime_utr	81557828	81557887	.	-	.	gene_name 98015372|pges2; gene_id MSTRG.21261; transcript_id MSTRG.21261.2;
chr6	transdecoder	exon	81565298	81565559	.	-	.	gene_name 98139604|spir1; gene_id MSTRG.21264; transcript_id MSTRG.21264.1;
chr6	transdecoder	three_prime_utr	81565298	81565559	.	-	.	gene_name 98139604|spir1; gene_id MSTRG.21264; transcript_id MSTRG.21264.1;
chr6	transdecoder	gene	81565298	81589893	.	-	.	gene_name 98139604|spir1; gene_id MSTRG.21264; transcript_id NA; gene_biotype protein_coding; Info ORF type:complete (+),score=104.35,sp|Q08AE8|SPIR1_HUMAN|29.819|6.73e-75; ref_name 98139604|spir1; class_code j; inherit_ref TRUE;
chr6	transdecoder	transcript	81565298	81589893	.	-	.	gene_name 98139604|spir1; gene_id MSTRG.21264; transcript_id MSTRG.21264.1; gene_biotype protein_coding; Info ORF type:complete (+),score=104.35,sp|Q08AE8|SPIR1_HUMAN|29.819|6.73e-75; ref_name 98139604|spir1; class_code j; inherit_ref TRUE;
chr6	transdecoder	exon	81565307	81565559	.	-	.	gene_name 98139604|spir1; gene_id MSTRG.21264; transcript_id MSTRG.21264.2;
chr6	transdecoder	exon	81565307	81565559	.	-	.	gene_name 98139604|spir1; gene_id MSTRG.21264; transcript_id MSTRG.21264.3;
chr6	transdecoder	three_prime_utr	81565307	81565559	.	-	.	gene_name 98139604|spir1; gene_id MSTRG.21264; transcript_id MSTRG.21264.2;
chr6	transdecoder	three_prime_utr	81565307	81565559	.	-	.	gene_name 98139604|spir1; gene_id MSTRG.21264; transcript_id MSTRG.21264.3;
chr6	transdecoder	transcript	81565307	81589893	.	-	.	gene_name 98139604|spir1; gene_id MSTRG.21264; transcript_id MSTRG.21264.2; gene_biotype protein_coding; Info ORF type:complete (+),score=104.35,sp|Q08AE8|SPIR1_HUMAN|29.819|6.73e-75; ref_name 98139604|spir1; class_code j; inherit_ref TRUE;
chr6	transdecoder	transcript	81565307	81589893	.	-	.	gene_name 98139604|spir1; gene_id MSTRG.21264; transcript_id MSTRG.21264.3; gene_biotype protein_coding; Info ORF type:complete (+),score=104.35,sp|Q08AE8|SPIR1_HUMAN|29.819|6.73e-75; ref_name 98139604|spir1; class_code j; inherit_ref TRUE;
chr6	transdecoder	exon	81565310	81565559	.	-	.	gene_name 98139604|spir1; gene_id MSTRG.21264; transcript_id MSTRG.21264.4;
chr6	transdecoder	three_prime_utr	81565310	81565559	.	-	.	gene_name 98139604|spir1; gene_id MSTRG.21264; transcript_id MSTRG.21264.4;
chr6	transdecoder	transcript	81565310	81589893	.	-	.	gene_name 98139604|spir1; gene_id MSTRG.21264; transcript_id MSTRG.21264.4; gene_biotype protein_coding; Info ORF type:complete (+),score=104.35,sp|Q08AE8|SPIR1_HUMAN|29.819|6.73e-75; ref_name 98139604|spir1; class_code j; inherit_ref TRUE;
chr6	transdecoder	exon	81565311	81565559	.	-	.	gene_name 98139604|spir1; gene_id MSTRG.21264; transcript_id MSTRG.21264.5;
chr6	transdecoder	three_prime_utr	81565311	81565559	.	-	.	gene_name 98139604|spir1; gene_id MSTRG.21264; transcript_id MSTRG.21264.5;
chr6	transdecoder	transcript	81565311	81589893	.	-	.	gene_name 98139604|spir1; gene_id MSTRG.21264; transcript_id MSTRG.21264.5; gene_biotype protein_coding; Info ORF type:complete (+),score=104.35,sp|Q08AE8|SPIR1_HUMAN|29.819|6.73e-75; ref_name 98139604|spir1; class_code j; inherit_ref TRUE;
chr6	transdecoder	three_prime_utr	81565609	81565621	.	-	.	gene_name 98139604|spir1; gene_id MSTRG.21264; transcript_id MSTRG.21264.1;
chr6	transdecoder	three_prime_utr	81565609	81565621	.	-	.	gene_name 98139604|spir1; gene_id MSTRG.21264; transcript_id MSTRG.21264.2;
chr6	transdecoder	three_prime_utr	81565609	81565621	.	-	.	gene_name 98139604|spir1; gene_id MSTRG.21264; transcript_id MSTRG.21264.3;
chr6	transdecoder	three_prime_utr	81565609	81565621	.	-	.	gene_name 98139604|spir1; gene_id MSTRG.21264; transcript_id MSTRG.21264.4;
chr6	transdecoder	three_prime_utr	81565609	81565621	.	-	.	gene_name 98139604|spir1; gene_id MSTRG.21264; transcript_id MSTRG.21264.5;
chr6	transdecoder	exon	81565609	81565865	.	-	.	gene_name 98139604|spir1; gene_id MSTRG.21264; transcript_id MSTRG.21264.1;
chr6	transdecoder	exon	81565609	81565865	.	-	.	gene_name 98139604|spir1; gene_id MSTRG.21264; transcript_id MSTRG.21264.2;
chr6	transdecoder	exon	81565609	81565865	.	-	.	gene_name 98139604|spir1; gene_id MSTRG.21264; transcript_id MSTRG.21264.3;
chr6	transdecoder	exon	81565609	81565865	.	-	.	gene_name 98139604|spir1; gene_id MSTRG.21264; transcript_id MSTRG.21264.4;
chr6	transdecoder	exon	81565609	81565865	.	-	.	gene_name 98139604|spir1; gene_id MSTRG.21264; transcript_id MSTRG.21264.5;
chr6	transdecoder	CDS	81565622	81565865	.	-	1	gene_name 98139604|spir1; gene_id MSTRG.21264; transcript_id MSTRG.21264.1;
chr6	transdecoder	CDS	81565622	81565865	.	-	1	gene_name 98139604|spir1; gene_id MSTRG.21264; transcript_id MSTRG.21264.2;
chr6	transdecoder	CDS	81565622	81565865	.	-	1	gene_name 98139604|spir1; gene_id MSTRG.21264; transcript_id MSTRG.21264.3;
chr6	transdecoder	CDS	81565622	81565865	.	-	1	gene_name 98139604|spir1; gene_id MSTRG.21264; transcript_id MSTRG.21264.4;
chr6	transdecoder	CDS	81565622	81565865	.	-	1	gene_name 98139604|spir1; gene_id MSTRG.21264; transcript_id MSTRG.21264.5;
chr6	transdecoder	CDS	81575024	81575056	.	-	1	gene_name 98139604|spir1; gene_id MSTRG.21264; transcript_id MSTRG.21264.2;
chr6	transdecoder	CDS	81575024	81575056	.	-	1	gene_name 98139604|spir1; gene_id MSTRG.21264; transcript_id MSTRG.21264.5;
chr6	transdecoder	exon	81575024	81575056	.	-	.	gene_name 98139604|spir1; gene_id MSTRG.21264; transcript_id MSTRG.21264.2;
chr6	transdecoder	exon	81575024	81575056	.	-	.	gene_name 98139604|spir1; gene_id MSTRG.21264; transcript_id MSTRG.21264.5;
chr6	transdecoder	CDS	81575696	81575886	.	-	0	gene_name 98139604|spir1; gene_id MSTRG.21264; transcript_id MSTRG.21264.1;
chr6	transdecoder	CDS	81575696	81575886	.	-	0	gene_name 98139604|spir1; gene_id MSTRG.21264; transcript_id MSTRG.21264.2;
chr6	transdecoder	CDS	81575696	81575886	.	-	0	gene_name 98139604|spir1; gene_id MSTRG.21264; transcript_id MSTRG.21264.3;
chr6	transdecoder	CDS	81575696	81575886	.	-	0	gene_name 98139604|spir1; gene_id MSTRG.21264; transcript_id MSTRG.21264.4;
chr6	transdecoder	CDS	81575696	81575886	.	-	0	gene_name 98139604|spir1; gene_id MSTRG.21264; transcript_id MSTRG.21264.5;
chr6	transdecoder	exon	81575696	81575886	.	-	.	gene_name 98139604|spir1; gene_id MSTRG.21264; transcript_id MSTRG.21264.1;
chr6	transdecoder	exon	81575696	81575886	.	-	.	gene_name 98139604|spir1; gene_id MSTRG.21264; transcript_id MSTRG.21264.2;
chr6	transdecoder	exon	81575696	81575886	.	-	.	gene_name 98139604|spir1; gene_id MSTRG.21264; transcript_id MSTRG.21264.3;
chr6	transdecoder	exon	81575696	81575886	.	-	.	gene_name 98139604|spir1; gene_id MSTRG.21264; transcript_id MSTRG.21264.4;
chr6	transdecoder	exon	81575696	81575886	.	-	.	gene_name 98139604|spir1; gene_id MSTRG.21264; transcript_id MSTRG.21264.5;
chr6	transdecoder	CDS	81578721	81578858	.	-	0	gene_name 98139604|spir1; gene_id MSTRG.21264; transcript_id MSTRG.21264.1;
chr6	transdecoder	CDS	81578721	81578858	.	-	0	gene_name 98139604|spir1; gene_id MSTRG.21264; transcript_id MSTRG.21264.2;
chr6	transdecoder	CDS	81578721	81578858	.	-	0	gene_name 98139604|spir1; gene_id MSTRG.21264; transcript_id MSTRG.21264.3;
chr6	transdecoder	CDS	81578721	81578858	.	-	0	gene_name 98139604|spir1; gene_id MSTRG.21264; transcript_id MSTRG.21264.4;
chr6	transdecoder	CDS	81578721	81578858	.	-	0	gene_name 98139604|spir1; gene_id MSTRG.21264; transcript_id MSTRG.21264.5;
chr6	transdecoder	exon	81578721	81578858	.	-	.	gene_name 98139604|spir1; gene_id MSTRG.21264; transcript_id MSTRG.21264.1;
chr6	transdecoder	exon	81578721	81578858	.	-	.	gene_name 98139604|spir1; gene_id MSTRG.21264; transcript_id MSTRG.21264.2;
chr6	transdecoder	exon	81578721	81578858	.	-	.	gene_name 98139604|spir1; gene_id MSTRG.21264; transcript_id MSTRG.21264.3;
chr6	transdecoder	exon	81578721	81578858	.	-	.	gene_name 98139604|spir1; gene_id MSTRG.21264; transcript_id MSTRG.21264.4;
chr6	transdecoder	exon	81578721	81578858	.	-	.	gene_name 98139604|spir1; gene_id MSTRG.21264; transcript_id MSTRG.21264.5;
chr6	transdecoder	CDS	81579139	81579162	.	-	0	gene_name 98139604|spir1; gene_id MSTRG.21264; transcript_id MSTRG.21264.2;
chr6	transdecoder	CDS	81579139	81579162	.	-	0	gene_name 98139604|spir1; gene_id MSTRG.21264; transcript_id MSTRG.21264.4;
chr6	transdecoder	exon	81579139	81579162	.	-	.	gene_name 98139604|spir1; gene_id MSTRG.21264; transcript_id MSTRG.21264.2;
chr6	transdecoder	exon	81579139	81579162	.	-	.	gene_name 98139604|spir1; gene_id MSTRG.21264; transcript_id MSTRG.21264.4;
chr6	transdecoder	CDS	81579853	81579964	.	-	1	gene_name 98139604|spir1; gene_id MSTRG.21264; transcript_id MSTRG.21264.1;
chr6	transdecoder	CDS	81579853	81579964	.	-	1	gene_name 98139604|spir1; gene_id MSTRG.21264; transcript_id MSTRG.21264.2;
chr6	transdecoder	CDS	81579853	81579964	.	-	1	gene_name 98139604|spir1; gene_id MSTRG.21264; transcript_id MSTRG.21264.3;
chr6	transdecoder	CDS	81579853	81579964	.	-	1	gene_name 98139604|spir1; gene_id MSTRG.21264; transcript_id MSTRG.21264.4;
chr6	transdecoder	CDS	81579853	81579964	.	-	1	gene_name 98139604|spir1; gene_id MSTRG.21264; transcript_id MSTRG.21264.5;
chr6	transdecoder	exon	81579853	81579964	.	-	.	gene_name 98139604|spir1; gene_id MSTRG.21264; transcript_id MSTRG.21264.1;
chr6	transdecoder	exon	81579853	81579964	.	-	.	gene_name 98139604|spir1; gene_id MSTRG.21264; transcript_id MSTRG.21264.2;
chr6	transdecoder	exon	81579853	81579964	.	-	.	gene_name 98139604|spir1; gene_id MSTRG.21264; transcript_id MSTRG.21264.3;
chr6	transdecoder	exon	81579853	81579964	.	-	.	gene_name 98139604|spir1; gene_id MSTRG.21264; transcript_id MSTRG.21264.4;
chr6	transdecoder	exon	81579853	81579964	.	-	.	gene_name 98139604|spir1; gene_id MSTRG.21264; transcript_id MSTRG.21264.5;
chr6	transdecoder	CDS	81581925	81582073	.	-	0	gene_name 98139604|spir1; gene_id MSTRG.21264; transcript_id MSTRG.21264.1;
chr6	transdecoder	CDS	81581925	81582073	.	-	0	gene_name 98139604|spir1; gene_id MSTRG.21264; transcript_id MSTRG.21264.2;
chr6	transdecoder	CDS	81581925	81582073	.	-	0	gene_name 98139604|spir1; gene_id MSTRG.21264; transcript_id MSTRG.21264.3;
chr6	transdecoder	CDS	81581925	81582073	.	-	0	gene_name 98139604|spir1; gene_id MSTRG.21264; transcript_id MSTRG.21264.4;
chr6	transdecoder	CDS	81581925	81582073	.	-	0	gene_name 98139604|spir1; gene_id MSTRG.21264; transcript_id MSTRG.21264.5;
chr6	transdecoder	exon	81581925	81582073	.	-	.	gene_name 98139604|spir1; gene_id MSTRG.21264; transcript_id MSTRG.21264.1;
chr6	transdecoder	exon	81581925	81582073	.	-	.	gene_name 98139604|spir1; gene_id MSTRG.21264; transcript_id MSTRG.21264.2;
chr6	transdecoder	exon	81581925	81582073	.	-	.	gene_name 98139604|spir1; gene_id MSTRG.21264; transcript_id MSTRG.21264.3;
chr6	transdecoder	exon	81581925	81582073	.	-	.	gene_name 98139604|spir1; gene_id MSTRG.21264; transcript_id MSTRG.21264.4;
chr6	transdecoder	exon	81581925	81582073	.	-	.	gene_name 98139604|spir1; gene_id MSTRG.21264; transcript_id MSTRG.21264.5;
chr6	transdecoder	CDS	81582114	81582217	.	-	2	gene_name 98139604|spir1; gene_id MSTRG.21264; transcript_id MSTRG.21264.1;
chr6	transdecoder	CDS	81582114	81582217	.	-	2	gene_name 98139604|spir1; gene_id MSTRG.21264; transcript_id MSTRG.21264.2;
chr6	transdecoder	CDS	81582114	81582217	.	-	2	gene_name 98139604|spir1; gene_id MSTRG.21264; transcript_id MSTRG.21264.3;
chr6	transdecoder	CDS	81582114	81582217	.	-	2	gene_name 98139604|spir1; gene_id MSTRG.21264; transcript_id MSTRG.21264.4;
chr6	transdecoder	CDS	81582114	81582217	.	-	2	gene_name 98139604|spir1; gene_id MSTRG.21264; transcript_id MSTRG.21264.5;
chr6	transdecoder	exon	81582114	81582217	.	-	.	gene_name 98139604|spir1; gene_id MSTRG.21264; transcript_id MSTRG.21264.1;
chr6	transdecoder	exon	81582114	81582217	.	-	.	gene_name 98139604|spir1; gene_id MSTRG.21264; transcript_id MSTRG.21264.2;
chr6	transdecoder	exon	81582114	81582217	.	-	.	gene_name 98139604|spir1; gene_id MSTRG.21264; transcript_id MSTRG.21264.3;
chr6	transdecoder	exon	81582114	81582217	.	-	.	gene_name 98139604|spir1; gene_id MSTRG.21264; transcript_id MSTRG.21264.4;
chr6	transdecoder	exon	81582114	81582217	.	-	.	gene_name 98139604|spir1; gene_id MSTRG.21264; transcript_id MSTRG.21264.5;
chr6	transdecoder	CDS	81582294	81582426	.	-	0	gene_name 98139604|spir1; gene_id MSTRG.21264; transcript_id MSTRG.21264.1;
chr6	transdecoder	CDS	81582294	81582426	.	-	0	gene_name 98139604|spir1; gene_id MSTRG.21264; transcript_id MSTRG.21264.2;
chr6	transdecoder	CDS	81582294	81582426	.	-	0	gene_name 98139604|spir1; gene_id MSTRG.21264; transcript_id MSTRG.21264.3;
chr6	transdecoder	CDS	81582294	81582426	.	-	0	gene_name 98139604|spir1; gene_id MSTRG.21264; transcript_id MSTRG.21264.4;
chr6	transdecoder	CDS	81582294	81582426	.	-	0	gene_name 98139604|spir1; gene_id MSTRG.21264; transcript_id MSTRG.21264.5;
chr6	transdecoder	exon	81582294	81582426	.	-	.	gene_name 98139604|spir1; gene_id MSTRG.21264; transcript_id MSTRG.21264.1;
chr6	transdecoder	exon	81582294	81582426	.	-	.	gene_name 98139604|spir1; gene_id MSTRG.21264; transcript_id MSTRG.21264.2;
chr6	transdecoder	exon	81582294	81582426	.	-	.	gene_name 98139604|spir1; gene_id MSTRG.21264; transcript_id MSTRG.21264.3;
chr6	transdecoder	exon	81582294	81582426	.	-	.	gene_name 98139604|spir1; gene_id MSTRG.21264; transcript_id MSTRG.21264.4;
chr6	transdecoder	exon	81582294	81582426	.	-	.	gene_name 98139604|spir1; gene_id MSTRG.21264; transcript_id MSTRG.21264.5;
chr6	transdecoder	CDS	81582712	81582732	.	-	0	gene_name 98139604|spir1; gene_id MSTRG.21264; transcript_id MSTRG.21264.3;
chr6	transdecoder	CDS	81582712	81582732	.	-	0	gene_name 98139604|spir1; gene_id MSTRG.21264; transcript_id MSTRG.21264.4;
chr6	transdecoder	exon	81582712	81582732	.	-	.	gene_name 98139604|spir1; gene_id MSTRG.21264; transcript_id MSTRG.21264.3;
chr6	transdecoder	exon	81582712	81582732	.	-	.	gene_name 98139604|spir1; gene_id MSTRG.21264; transcript_id MSTRG.21264.4;
chr6	transdecoder	CDS	81583007	81583090	.	-	0	gene_name 98139604|spir1; gene_id MSTRG.21264; transcript_id MSTRG.21264.1;
chr6	transdecoder	CDS	81583007	81583090	.	-	0	gene_name 98139604|spir1; gene_id MSTRG.21264; transcript_id MSTRG.21264.2;
chr6	transdecoder	CDS	81583007	81583090	.	-	0	gene_name 98139604|spir1; gene_id MSTRG.21264; transcript_id MSTRG.21264.3;
chr6	transdecoder	CDS	81583007	81583090	.	-	0	gene_name 98139604|spir1; gene_id MSTRG.21264; transcript_id MSTRG.21264.4;
chr6	transdecoder	CDS	81583007	81583090	.	-	0	gene_name 98139604|spir1; gene_id MSTRG.21264; transcript_id MSTRG.21264.5;
chr6	transdecoder	exon	81583007	81583090	.	-	.	gene_name 98139604|spir1; gene_id MSTRG.21264; transcript_id MSTRG.21264.1;
chr6	transdecoder	exon	81583007	81583090	.	-	.	gene_name 98139604|spir1; gene_id MSTRG.21264; transcript_id MSTRG.21264.2;
chr6	transdecoder	exon	81583007	81583090	.	-	.	gene_name 98139604|spir1; gene_id MSTRG.21264; transcript_id MSTRG.21264.3;
chr6	transdecoder	exon	81583007	81583090	.	-	.	gene_name 98139604|spir1; gene_id MSTRG.21264; transcript_id MSTRG.21264.4;
chr6	transdecoder	exon	81583007	81583090	.	-	.	gene_name 98139604|spir1; gene_id MSTRG.21264; transcript_id MSTRG.21264.5;
chr6	transdecoder	CDS	81583134	81583301	.	-	0	gene_name 98139604|spir1; gene_id MSTRG.21264; transcript_id MSTRG.21264.1;
chr6	transdecoder	CDS	81583134	81583301	.	-	0	gene_name 98139604|spir1; gene_id MSTRG.21264; transcript_id MSTRG.21264.2;
chr6	transdecoder	CDS	81583134	81583301	.	-	0	gene_name 98139604|spir1; gene_id MSTRG.21264; transcript_id MSTRG.21264.3;
chr6	transdecoder	CDS	81583134	81583301	.	-	0	gene_name 98139604|spir1; gene_id MSTRG.21264; transcript_id MSTRG.21264.4;
chr6	transdecoder	CDS	81583134	81583301	.	-	0	gene_name 98139604|spir1; gene_id MSTRG.21264; transcript_id MSTRG.21264.5;
chr6	transdecoder	exon	81583134	81583301	.	-	.	gene_name 98139604|spir1; gene_id MSTRG.21264; transcript_id MSTRG.21264.1;
chr6	transdecoder	exon	81583134	81583301	.	-	.	gene_name 98139604|spir1; gene_id MSTRG.21264; transcript_id MSTRG.21264.2;
chr6	transdecoder	exon	81583134	81583301	.	-	.	gene_name 98139604|spir1; gene_id MSTRG.21264; transcript_id MSTRG.21264.3;
chr6	transdecoder	exon	81583134	81583301	.	-	.	gene_name 98139604|spir1; gene_id MSTRG.21264; transcript_id MSTRG.21264.4;
chr6	transdecoder	exon	81583134	81583301	.	-	.	gene_name 98139604|spir1; gene_id MSTRG.21264; transcript_id MSTRG.21264.5;
chr6	YD_filtered	miRNA	81585408	81585431	0	-	.	gene_id "PB_658"; transcript_id "PB_658"; gene_name "hmi-novel-54-1"; miRNA "hmi-novel-54-1-3p"; pre_miRNA "hmi-novel-54-1"; strand "star";
chr6	YD_filtered	pre_miRNA	81585408	81585505	0	-	.	gene_id "PB_658"; transcript_id "PB_658"; gene_name "hmi-novel-54-1"; miRNA "hmi-novel-54-1"; pre_miRNA "hmi-novel-55-1";
chr6	YD_filtered	miRNA	81585482	81585505	0	-	.	gene_id "PB_658"; transcript_id "PB_658"; gene_name "hmi-novel-54-1"; miRNA "hmi-novel-54-1-5p"; pre_miRNA "hmi-novel-54-1"; strand "mature";
chr6	transdecoder	CDS	81588649	81588738	.	-	0	gene_name 98139604|spir1; gene_id MSTRG.21264; transcript_id MSTRG.21264.1;
chr6	transdecoder	CDS	81588649	81588738	.	-	0	gene_name 98139604|spir1; gene_id MSTRG.21264; transcript_id MSTRG.21264.2;
chr6	transdecoder	CDS	81588649	81588738	.	-	0	gene_name 98139604|spir1; gene_id MSTRG.21264; transcript_id MSTRG.21264.3;
chr6	transdecoder	CDS	81588649	81588738	.	-	0	gene_name 98139604|spir1; gene_id MSTRG.21264; transcript_id MSTRG.21264.4;
chr6	transdecoder	CDS	81588649	81588738	.	-	0	gene_name 98139604|spir1; gene_id MSTRG.21264; transcript_id MSTRG.21264.5;
chr6	transdecoder	exon	81588649	81588738	.	-	.	gene_name 98139604|spir1; gene_id MSTRG.21264; transcript_id MSTRG.21264.1;
chr6	transdecoder	exon	81588649	81588738	.	-	.	gene_name 98139604|spir1; gene_id MSTRG.21264; transcript_id MSTRG.21264.2;
chr6	transdecoder	exon	81588649	81588738	.	-	.	gene_name 98139604|spir1; gene_id MSTRG.21264; transcript_id MSTRG.21264.3;
chr6	transdecoder	exon	81588649	81588738	.	-	.	gene_name 98139604|spir1; gene_id MSTRG.21264; transcript_id MSTRG.21264.4;
chr6	transdecoder	exon	81588649	81588738	.	-	.	gene_name 98139604|spir1; gene_id MSTRG.21264; transcript_id MSTRG.21264.5;
chr6	transdecoder	CDS	81588781	81588906	.	-	0	gene_name 98139604|spir1; gene_id MSTRG.21264; transcript_id MSTRG.21264.1;
chr6	transdecoder	CDS	81588781	81588906	.	-	0	gene_name 98139604|spir1; gene_id MSTRG.21264; transcript_id MSTRG.21264.2;
chr6	transdecoder	CDS	81588781	81588906	.	-	0	gene_name 98139604|spir1; gene_id MSTRG.21264; transcript_id MSTRG.21264.3;
chr6	transdecoder	CDS	81588781	81588906	.	-	0	gene_name 98139604|spir1; gene_id MSTRG.21264; transcript_id MSTRG.21264.4;
chr6	transdecoder	CDS	81588781	81588906	.	-	0	gene_name 98139604|spir1; gene_id MSTRG.21264; transcript_id MSTRG.21264.5;
chr6	transdecoder	exon	81588781	81588906	.	-	.	gene_name 98139604|spir1; gene_id MSTRG.21264; transcript_id MSTRG.21264.1;
chr6	transdecoder	exon	81588781	81588906	.	-	.	gene_name 98139604|spir1; gene_id MSTRG.21264; transcript_id MSTRG.21264.2;
chr6	transdecoder	exon	81588781	81588906	.	-	.	gene_name 98139604|spir1; gene_id MSTRG.21264; transcript_id MSTRG.21264.3;
chr6	transdecoder	exon	81588781	81588906	.	-	.	gene_name 98139604|spir1; gene_id MSTRG.21264; transcript_id MSTRG.21264.4;
chr6	transdecoder	exon	81588781	81588906	.	-	.	gene_name 98139604|spir1; gene_id MSTRG.21264; transcript_id MSTRG.21264.5;
chr6	transdecoder	CDS	81589238	81589495	.	-	0	gene_name 98139604|spir1; gene_id MSTRG.21264; transcript_id MSTRG.21264.1;
chr6	transdecoder	CDS	81589238	81589495	.	-	0	gene_name 98139604|spir1; gene_id MSTRG.21264; transcript_id MSTRG.21264.2;
chr6	transdecoder	CDS	81589238	81589495	.	-	0	gene_name 98139604|spir1; gene_id MSTRG.21264; transcript_id MSTRG.21264.3;
chr6	transdecoder	CDS	81589238	81589495	.	-	0	gene_name 98139604|spir1; gene_id MSTRG.21264; transcript_id MSTRG.21264.4;
chr6	transdecoder	CDS	81589238	81589495	.	-	0	gene_name 98139604|spir1; gene_id MSTRG.21264; transcript_id MSTRG.21264.5;
chr6	transdecoder	exon	81589238	81589495	.	-	.	gene_name 98139604|spir1; gene_id MSTRG.21264; transcript_id MSTRG.21264.1;
chr6	transdecoder	exon	81589238	81589495	.	-	.	gene_name 98139604|spir1; gene_id MSTRG.21264; transcript_id MSTRG.21264.2;
chr6	transdecoder	exon	81589238	81589495	.	-	.	gene_name 98139604|spir1; gene_id MSTRG.21264; transcript_id MSTRG.21264.3;
chr6	transdecoder	exon	81589238	81589495	.	-	.	gene_name 98139604|spir1; gene_id MSTRG.21264; transcript_id MSTRG.21264.4;
chr6	transdecoder	exon	81589238	81589495	.	-	.	gene_name 98139604|spir1; gene_id MSTRG.21264; transcript_id MSTRG.21264.5;
chr6	transdecoder	CDS	81589538	81589816	.	-	0	gene_name 98139604|spir1; gene_id MSTRG.21264; transcript_id MSTRG.21264.1;
chr6	transdecoder	CDS	81589538	81589816	.	-	0	gene_name 98139604|spir1; gene_id MSTRG.21264; transcript_id MSTRG.21264.2;
chr6	transdecoder	CDS	81589538	81589816	.	-	0	gene_name 98139604|spir1; gene_id MSTRG.21264; transcript_id MSTRG.21264.3;
chr6	transdecoder	CDS	81589538	81589816	.	-	0	gene_name 98139604|spir1; gene_id MSTRG.21264; transcript_id MSTRG.21264.4;
chr6	transdecoder	CDS	81589538	81589816	.	-	0	gene_name 98139604|spir1; gene_id MSTRG.21264; transcript_id MSTRG.21264.5;
chr6	transdecoder	exon	81589538	81589893	.	-	.	gene_name 98139604|spir1; gene_id MSTRG.21264; transcript_id MSTRG.21264.1;
chr6	transdecoder	exon	81589538	81589893	.	-	.	gene_name 98139604|spir1; gene_id MSTRG.21264; transcript_id MSTRG.21264.2;
chr6	transdecoder	exon	81589538	81589893	.	-	.	gene_name 98139604|spir1; gene_id MSTRG.21264; transcript_id MSTRG.21264.3;
chr6	transdecoder	exon	81589538	81589893	.	-	.	gene_name 98139604|spir1; gene_id MSTRG.21264; transcript_id MSTRG.21264.4;
chr6	transdecoder	exon	81589538	81589893	.	-	.	gene_name 98139604|spir1; gene_id MSTRG.21264; transcript_id MSTRG.21264.5;
chr6	transdecoder	five_prime_utr	81589817	81589893	.	-	.	gene_name 98139604|spir1; gene_id MSTRG.21264; transcript_id MSTRG.21264.1;
chr6	transdecoder	five_prime_utr	81589817	81589893	.	-	.	gene_name 98139604|spir1; gene_id MSTRG.21264; transcript_id MSTRG.21264.2;
chr6	transdecoder	five_prime_utr	81589817	81589893	.	-	.	gene_name 98139604|spir1; gene_id MSTRG.21264; transcript_id MSTRG.21264.3;
chr6	transdecoder	five_prime_utr	81589817	81589893	.	-	.	gene_name 98139604|spir1; gene_id MSTRG.21264; transcript_id MSTRG.21264.4;
chr6	transdecoder	five_prime_utr	81589817	81589893	.	-	.	gene_name 98139604|spir1; gene_id MSTRG.21264; transcript_id MSTRG.21264.5;
chr6	transdecoder	exon	81630521	81632350	.	+	.	gene_name 98310860|trim3-34; gene_id MSTRG.21265; transcript_id MSTRG.21265.1;
chr6	transdecoder	gene	81630521	81632350	.	+	.	gene_name 98310860|trim3-34; gene_id MSTRG.21265; transcript_id NA; gene_biotype protein_coding; Info ORF type:3prime_partial (-),score=90.39,sp|O75382|TRIM3_HUMAN|19.757|2.86e-11; ref_name -; class_code u; inherit_ref FALSE;
chr6	transdecoder	transcript	81630521	81632350	.	+	.	gene_name 98310860|trim3-34; gene_id MSTRG.21265; transcript_id MSTRG.21265.1; gene_biotype protein_coding; Info ORF type:3prime_partial (-),score=90.39,sp|O75382|TRIM3_HUMAN|19.757|2.86e-11; ref_name -; class_code u; inherit_ref FALSE;
chr6	transdecoder	CDS	81630523	81632349	.	+	0	gene_name 98310860|trim3-34; gene_id MSTRG.21265; transcript_id MSTRG.21265.1;
chr6	transdecoder	CDS	81641683	81642177	.	-	0	gene_name 98310861|unknown-21742; gene_id MSTRG.21266; transcript_id MSTRG.21266.1;
chr6	transdecoder	exon	81641683	81642177	.	-	.	gene_name 98310861|unknown-21742; gene_id MSTRG.21266; transcript_id MSTRG.21266.1;
chr6	transdecoder	gene	81641683	81642177	.	-	.	gene_name 98310861|unknown-21742; gene_id MSTRG.21266; transcript_id NA; gene_biotype protein_coding; Info ORF type:internal (+),score=12.38; ref_name -; class_code u; inherit_ref FALSE;
chr6	transdecoder	transcript	81641683	81642177	.	-	.	gene_name 98310861|unknown-21742; gene_id MSTRG.21266; transcript_id MSTRG.21266.1; gene_biotype protein_coding; Info ORF type:internal (+),score=12.38; ref_name -; class_code u; inherit_ref FALSE;
chr6	StringTie	exon	81643312	81643369	.	-	.	gene_name 98310862|unknown-21743; gene_id MSTRG.21267; transcript_id MSTRG.21267.1;
chr6	StringTie	transcript	81643312	81647462	.	-	.	gene_name 98310862|unknown-21743; gene_id MSTRG.21267; transcript_id MSTRG.21267.1; gene_biotype non-coding; Info NA; ref_name -; class_code u; inherit_ref FALSE;
chr6	StringTie	exon	81644379	81644579	.	-	.	gene_name 98310862|unknown-21743; gene_id MSTRG.21267; transcript_id MSTRG.21267.1;
chr6	StringTie	exon	81647418	81647462	.	-	.	gene_name 98310862|unknown-21743; gene_id MSTRG.21267; transcript_id MSTRG.21267.1;
chr6	transdecoder	three_prime_utr	81657432	81657563	.	-	.	gene_name 98204438|tim44-2; gene_id MSTRG.21268; transcript_id MSTRG.21268.1;
chr6	transdecoder	exon	81657432	81657683	.	-	.	gene_name 98204438|tim44-2; gene_id MSTRG.21268; transcript_id MSTRG.21268.1;
chr6	transdecoder	gene	81657432	81668475	.	-	.	gene_name 98204438|tim44-2; gene_id MSTRG.21268; transcript_id NA; gene_biotype protein_coding; Info ORF type:complete (+),score=82.05,sp|O43615|TIM44_HUMAN|37.656|8.65e-95; ref_name 98204438|tim44-2; class_code =; inherit_ref TRUE;
chr6	transdecoder	transcript	81657432	81668475	.	-	.	gene_name 98204438|tim44-2; gene_id MSTRG.21268; transcript_id MSTRG.21268.1; gene_biotype protein_coding; Info ORF type:complete (+),score=82.05,sp|O43615|TIM44_HUMAN|37.656|8.65e-95; ref_name 98204438|tim44-2; class_code =; inherit_ref TRUE;
chr6	transdecoder	CDS	81657564	81657683	.	-	0	gene_name 98204438|tim44-2; gene_id MSTRG.21268; transcript_id MSTRG.21268.1;
chr6	transdecoder	CDS	81658354	81658488	.	-	0	gene_name 98204438|tim44-2; gene_id MSTRG.21268; transcript_id MSTRG.21268.1;
chr6	transdecoder	exon	81658354	81658488	.	-	.	gene_name 98204438|tim44-2; gene_id MSTRG.21268; transcript_id MSTRG.21268.1;
chr6	transdecoder	CDS	81659004	81659093	.	-	0	gene_name 98204438|tim44-2; gene_id MSTRG.21268; transcript_id MSTRG.21268.1;
chr6	transdecoder	exon	81659004	81659093	.	-	.	gene_name 98204438|tim44-2; gene_id MSTRG.21268; transcript_id MSTRG.21268.1;
chr6	transdecoder	CDS	81659244	81659419	.	-	2	gene_name 98204438|tim44-2; gene_id MSTRG.21268; transcript_id MSTRG.21268.1;
chr6	transdecoder	exon	81659244	81659419	.	-	.	gene_name 98204438|tim44-2; gene_id MSTRG.21268; transcript_id MSTRG.21268.1;
chr6	transdecoder	CDS	81659489	81659581	.	-	2	gene_name 98204438|tim44-2; gene_id MSTRG.21268; transcript_id MSTRG.21268.1;
chr6	transdecoder	exon	81659489	81659581	.	-	.	gene_name 98204438|tim44-2; gene_id MSTRG.21268; transcript_id MSTRG.21268.1;
chr6	transdecoder	CDS	81659627	81659712	.	-	1	gene_name 98204438|tim44-2; gene_id MSTRG.21268; transcript_id MSTRG.21268.1;
chr6	transdecoder	exon	81659627	81659712	.	-	.	gene_name 98204438|tim44-2; gene_id MSTRG.21268; transcript_id MSTRG.21268.1;
chr6	transdecoder	CDS	81659757	81659890	.	-	0	gene_name 98204438|tim44-2; gene_id MSTRG.21268; transcript_id MSTRG.21268.1;
chr6	transdecoder	exon	81659757	81659890	.	-	.	gene_name 98204438|tim44-2; gene_id MSTRG.21268; transcript_id MSTRG.21268.1;
chr6	transdecoder	CDS	81659935	81660084	.	-	0	gene_name 98204438|tim44-2; gene_id MSTRG.21268; transcript_id MSTRG.21268.1;
chr6	transdecoder	exon	81659935	81660084	.	-	.	gene_name 98204438|tim44-2; gene_id MSTRG.21268; transcript_id MSTRG.21268.1;
chr6	transdecoder	CDS	81660171	81660242	.	-	0	gene_name 98204438|tim44-2; gene_id MSTRG.21268; transcript_id MSTRG.21268.1;
chr6	transdecoder	exon	81660171	81660242	.	-	.	gene_name 98204438|tim44-2; gene_id MSTRG.21268; transcript_id MSTRG.21268.1;
chr6	transdecoder	five_prime_utr	81662700	81663116	.	+	.	gene_name 98205167|unknown-9721; gene_id 98205167|unknown-9721; transcript_id 98205167|unknown-9721.1;
chr6	transdecoder	exon	81662700	81663695	.	+	.	gene_name 98205167|unknown-9721; gene_id 98205167|unknown-9721; transcript_id 98205167|unknown-9721.1;
chr6	transdecoder	gene	81662700	81663695	.	+	.	gene_name 98205167|unknown-9721; gene_id 98205167|unknown-9721; transcript_id NA; gene_biotype protein_coding; Info ORF type:complete (+),score=19.70; ref_name 98205167|unknown-9721; class_code =; inherit_ref TRUE;
chr6	transdecoder	transcript	81662700	81663695	.	+	.	gene_name 98205167|unknown-9721; gene_id 98205167|unknown-9721; transcript_id 98205167|unknown-9721.1; gene_biotype protein_coding; Info ORF type:complete (+),score=19.70; ref_name 98205167|unknown-9721; class_code =; inherit_ref TRUE;
chr6	transdecoder	CDS	81663117	81663581	.	+	0	gene_name 98205167|unknown-9721; gene_id 98205167|unknown-9721; transcript_id 98205167|unknown-9721.1;
chr6	transdecoder	three_prime_utr	81663582	81663695	.	+	.	gene_name 98205167|unknown-9721; gene_id 98205167|unknown-9721; transcript_id 98205167|unknown-9721.1;
chr6	transdecoder	CDS	81663850	81663927	.	-	0	gene_name 98204438|tim44-2; gene_id MSTRG.21268; transcript_id MSTRG.21268.1;
chr6	transdecoder	exon	81663850	81663927	.	-	.	gene_name 98204438|tim44-2; gene_id MSTRG.21268; transcript_id MSTRG.21268.1;
chr6	transdecoder	CDS	81663975	81664076	.	-	0	gene_name 98204438|tim44-2; gene_id MSTRG.21268; transcript_id MSTRG.21268.1;
chr6	transdecoder	exon	81663975	81664076	.	-	.	gene_name 98204438|tim44-2; gene_id MSTRG.21268; transcript_id MSTRG.21268.1;
chr6	transdecoder	CDS	81668401	81668451	.	-	0	gene_name 98204438|tim44-2; gene_id MSTRG.21268; transcript_id MSTRG.21268.1;
chr6	transdecoder	exon	81668401	81668475	.	-	.	gene_name 98204438|tim44-2; gene_id MSTRG.21268; transcript_id MSTRG.21268.1;
chr6	transdecoder	five_prime_utr	81668452	81668475	.	-	.	gene_name 98204438|tim44-2; gene_id MSTRG.21268; transcript_id MSTRG.21268.1;
chr6	transdecoder	exon	81668600	81668950	.	+	.	gene_name 98050647|tisb-6; gene_id MSTRG.21269; transcript_id MSTRG.21269.1;
chr6	transdecoder	five_prime_utr	81668600	81668950	.	+	.	gene_name 98050647|tisb-6; gene_id MSTRG.21269; transcript_id MSTRG.21269.1;
chr6	transdecoder	gene	81668600	81672066	.	+	.	gene_name 98050647|tisb-6; gene_id MSTRG.21269; transcript_id NA; gene_biotype protein_coding; Info ORF type:complete (+),score=76.64,sp|P47974|TISD_HUMAN|43.478|1.21e-09; ref_name 98050647|tisb-6; class_code k; inherit_ref TRUE;
chr6	transdecoder	transcript	81668600	81672066	.	+	.	gene_name 98050647|tisb-6; gene_id MSTRG.21269; transcript_id MSTRG.21269.1; gene_biotype protein_coding; Info ORF type:complete (+),score=76.64,sp|P47974|TISD_HUMAN|43.478|1.21e-09; ref_name 98050647|tisb-6; class_code k; inherit_ref TRUE;
chr6	transdecoder	five_prime_utr	81669175	81669178	.	+	.	gene_name 98050647|tisb-6; gene_id MSTRG.21269; transcript_id MSTRG.21269.1;
chr6	transdecoder	exon	81669175	81669457	.	+	.	gene_name 98050647|tisb-6; gene_id MSTRG.21269; transcript_id MSTRG.21269.1;
chr6	transdecoder	CDS	81669179	81669457	.	+	0	gene_name 98050647|tisb-6; gene_id MSTRG.21269; transcript_id MSTRG.21269.1;
chr6	transdecoder	CDS	81669498	81669731	.	+	0	gene_name 98050647|tisb-6; gene_id MSTRG.21269; transcript_id MSTRG.21269.1;
chr6	transdecoder	exon	81669498	81669731	.	+	.	gene_name 98050647|tisb-6; gene_id MSTRG.21269; transcript_id MSTRG.21269.1;
chr6	transdecoder	CDS	81669774	81670043	.	+	0	gene_name 98050647|tisb-6; gene_id MSTRG.21269; transcript_id MSTRG.21269.1;
chr6	transdecoder	exon	81669774	81670043	.	+	.	gene_name 98050647|tisb-6; gene_id MSTRG.21269; transcript_id MSTRG.21269.1;
chr6	transdecoder	CDS	81670641	81670783	.	+	0	gene_name 98050647|tisb-6; gene_id MSTRG.21269; transcript_id MSTRG.21269.1;
chr6	transdecoder	exon	81670641	81670783	.	+	.	gene_name 98050647|tisb-6; gene_id MSTRG.21269; transcript_id MSTRG.21269.1;
chr6	transdecoder	CDS	81671653	81671809	.	+	1	gene_name 98050647|tisb-6; gene_id MSTRG.21269; transcript_id MSTRG.21269.1;
chr6	transdecoder	exon	81671653	81672066	.	+	.	gene_name 98050647|tisb-6; gene_id MSTRG.21269; transcript_id MSTRG.21269.1;
chr6	transdecoder	three_prime_utr	81671810	81672066	.	+	.	gene_name 98050647|tisb-6; gene_id MSTRG.21269; transcript_id MSTRG.21269.1;
chr6	transdecoder	five_prime_utr	81672639	81673308	.	+	.	gene_name 98310863|unknown-21744; gene_id MSTRG.21270; transcript_id MSTRG.21270.1;
chr6	transdecoder	exon	81672639	81673687	.	+	.	gene_name 98310863|unknown-21744; gene_id MSTRG.21270; transcript_id MSTRG.21270.1;
chr6	transdecoder	gene	81672639	81673687	.	+	.	gene_name 98310863|unknown-21744; gene_id MSTRG.21270; transcript_id NA; gene_biotype protein_coding; Info ORF type:3prime_partial (-),score=13.99; ref_name 98050647|tisb-6; class_code p; inherit_ref FALSE;
chr6	transdecoder	transcript	81672639	81673687	.	+	.	gene_name 98310863|unknown-21744; gene_id MSTRG.21270; transcript_id MSTRG.21270.1; gene_biotype protein_coding; Info ORF type:3prime_partial (-),score=13.99; ref_name 98050647|tisb-6; class_code p; inherit_ref FALSE;
chr6	transdecoder	CDS	81673309	81673686	.	+	0	gene_name 98310863|unknown-21744; gene_id MSTRG.21270; transcript_id MSTRG.21270.1;
chr6	transdecoder	five_prime_utr	81676046	81676101	.	+	.	gene_name 98042742|snag; gene_id MSTRG.21271; transcript_id MSTRG.21271.1;
chr6	transdecoder	five_prime_utr	81676046	81676101	.	+	.	gene_name 98042742|snag; gene_id MSTRG.21271; transcript_id MSTRG.21271.2;
chr6	transdecoder	exon	81676046	81676319	.	+	.	gene_name 98042742|snag; gene_id MSTRG.21271; transcript_id MSTRG.21271.1;
chr6	transdecoder	exon	81676046	81676319	.	+	.	gene_name 98042742|snag; gene_id MSTRG.21271; transcript_id MSTRG.21271.2;
chr6	transdecoder	transcript	81676046	81680213	.	+	.	gene_name 98042742|snag; gene_id MSTRG.21271; transcript_id MSTRG.21271.2; gene_biotype protein_coding; Info ORF type:complete (+),score=97.75,sp|Q8TCG2|P4K2B_HUMAN|57.357|7.51e-169; ref_name 98042742|snag; class_code j,k; inherit_ref TRUE;
chr6	transdecoder	gene	81676046	81684392	.	+	.	gene_name 98042742|snag; gene_id MSTRG.21271; transcript_id NA; gene_biotype protein_coding; Info ORF type:complete (+),score=97.75,sp|Q8TCG2|P4K2B_HUMAN|57.357|7.51e-169; ref_name 98042742|snag; class_code j,k; inherit_ref TRUE;
chr6	transdecoder	transcript	81676046	81684392	.	+	.	gene_name 98042742|snag; gene_id MSTRG.21271; transcript_id MSTRG.21271.1; gene_biotype protein_coding; Info ORF type:complete (+),score=97.75,sp|Q8TCG2|P4K2B_HUMAN|57.357|7.51e-169; ref_name 98042742|snag; class_code j,k; inherit_ref TRUE;
chr6	transdecoder	CDS	81676102	81676319	.	+	0	gene_name 98042742|snag; gene_id MSTRG.21271; transcript_id MSTRG.21271.1;
chr6	transdecoder	CDS	81676102	81676319	.	+	0	gene_name 98042742|snag; gene_id MSTRG.21271; transcript_id MSTRG.21271.2;
chr6	transdecoder	CDS	81676697	81676851	.	+	1	gene_name 98042742|snag; gene_id MSTRG.21271; transcript_id MSTRG.21271.1;
chr6	transdecoder	CDS	81676697	81676851	.	+	1	gene_name 98042742|snag; gene_id MSTRG.21271; transcript_id MSTRG.21271.2;
chr6	transdecoder	exon	81676697	81676851	.	+	.	gene_name 98042742|snag; gene_id MSTRG.21271; transcript_id MSTRG.21271.1;
chr6	transdecoder	exon	81676697	81676851	.	+	.	gene_name 98042742|snag; gene_id MSTRG.21271; transcript_id MSTRG.21271.2;
chr6	transdecoder	CDS	81678674	81678750	.	+	2	gene_name 98042742|snag; gene_id MSTRG.21271; transcript_id MSTRG.21271.1;
chr6	transdecoder	exon	81678674	81678750	.	+	.	gene_name 98042742|snag; gene_id MSTRG.21271; transcript_id MSTRG.21271.1;
chr6	transdecoder	CDS	81678794	81678903	.	+	0	gene_name 98042742|snag; gene_id MSTRG.21271; transcript_id MSTRG.21271.1;
chr6	transdecoder	exon	81678794	81678903	.	+	.	gene_name 98042742|snag; gene_id MSTRG.21271; transcript_id MSTRG.21271.1;
chr6	transdecoder	CDS	81679269	81679276	.	+	2	gene_name 98042742|snag; gene_id MSTRG.21271; transcript_id MSTRG.21271.2;
chr6	transdecoder	CDS	81679269	81679475	.	+	1	gene_name 98042742|snag; gene_id MSTRG.21271; transcript_id MSTRG.21271.1;
chr6	transdecoder	exon	81679269	81679475	.	+	.	gene_name 98042742|snag; gene_id MSTRG.21271; transcript_id MSTRG.21271.1;
chr6	transdecoder	exon	81679269	81679475	.	+	.	gene_name 98042742|snag; gene_id MSTRG.21271; transcript_id MSTRG.21271.2;
chr6	transdecoder	CDS	81679306	81679475	.	+	0	gene_name 98042742|snag; gene_id MSTRG.21271; transcript_id MSTRG.21271.2;
chr6	transdecoder	CDS	81679770	81679959	.	+	1	gene_name 98042742|snag; gene_id MSTRG.21271; transcript_id MSTRG.21271.1;
chr6	transdecoder	CDS	81679770	81679959	.	+	1	gene_name 98042742|snag; gene_id MSTRG.21271; transcript_id MSTRG.21271.2;
chr6	transdecoder	exon	81679770	81680213	.	+	.	gene_name 98042742|snag; gene_id MSTRG.21271; transcript_id MSTRG.21271.2;
chr6	transdecoder	exon	81679770	81680422	.	+	.	gene_name 98042742|snag; gene_id MSTRG.21271; transcript_id MSTRG.21271.1;
chr6	transdecoder	three_prime_utr	81679960	81680213	.	+	.	gene_name 98042742|snag; gene_id MSTRG.21271; transcript_id MSTRG.21271.2;
chr6	transdecoder	CDS	81680259	81680422	.	+	0	gene_name 98042742|snag; gene_id MSTRG.21271; transcript_id MSTRG.21271.1;
chr6	transdecoder	CDS	81680498	81680897	.	+	1	gene_name 98042742|snag; gene_id MSTRG.21271; transcript_id MSTRG.21271.1;
chr6	transdecoder	exon	81680498	81680897	.	+	.	gene_name 98042742|snag; gene_id MSTRG.21271; transcript_id MSTRG.21271.1;
chr6	transdecoder	CDS	81681604	81681879	.	+	0	gene_name 98042742|snag; gene_id MSTRG.21271; transcript_id MSTRG.21271.1;
chr6	transdecoder	exon	81681604	81681879	.	+	.	gene_name 98042742|snag; gene_id MSTRG.21271; transcript_id MSTRG.21271.1;
chr6	transdecoder	CDS	81683670	81684206	.	+	0	gene_name 98042742|snag; gene_id MSTRG.21271; transcript_id MSTRG.21271.1;
chr6	transdecoder	exon	81683670	81684392	.	+	.	gene_name 98042742|snag; gene_id MSTRG.21271; transcript_id MSTRG.21271.1;
chr6	transdecoder	three_prime_utr	81684207	81684392	.	+	.	gene_name 98042742|snag; gene_id MSTRG.21271; transcript_id MSTRG.21271.1;
chr6	transdecoder	three_prime_utr	81698888	81699228	.	-	.	gene_name 98133271|lhx4; gene_id MSTRG.21272; transcript_id MSTRG.21272.1;
chr6	transdecoder	exon	81698888	81699345	.	-	.	gene_name 98133271|lhx4; gene_id MSTRG.21272; transcript_id MSTRG.21272.1;
chr6	transdecoder	gene	81698888	81722069	.	-	.	gene_name 98133271|lhx4; gene_id MSTRG.21272; transcript_id NA; gene_biotype protein_coding; Info ORF type:complete (+),score=53.88,sp|Q969G2|LHX4_HUMAN|35.577|3.52e-09; ref_name 98133271|lhx4; class_code =,j; inherit_ref TRUE;
chr6	transdecoder	transcript	81698888	81722069	.	-	.	gene_name 98133271|lhx4; gene_id MSTRG.21272; transcript_id MSTRG.21272.1; gene_biotype protein_coding; Info ORF type:complete (+),score=53.88,sp|Q969G2|LHX4_HUMAN|35.577|3.52e-09; ref_name 98133271|lhx4; class_code =,j; inherit_ref TRUE;
chr6	transdecoder	three_prime_utr	81698931	81699228	.	-	.	gene_name 98133271|lhx4; gene_id MSTRG.21272; transcript_id MSTRG.21272.2;
chr6	transdecoder	exon	81698931	81699345	.	-	.	gene_name 98133271|lhx4; gene_id MSTRG.21272; transcript_id MSTRG.21272.2;
chr6	transdecoder	transcript	81698931	81708977	.	-	.	gene_name 98133271|lhx4; gene_id MSTRG.21272; transcript_id MSTRG.21272.2; gene_biotype protein_coding; Info ORF type:complete (+),score=53.88,sp|Q969G2|LHX4_HUMAN|35.577|3.52e-09; ref_name 98133271|lhx4; class_code =,j; inherit_ref TRUE;
chr6	transdecoder	CDS	81699229	81699345	.	-	0	gene_name 98133271|lhx4; gene_id MSTRG.21272; transcript_id MSTRG.21272.1;
chr6	transdecoder	CDS	81699229	81699345	.	-	0	gene_name 98133271|lhx4; gene_id MSTRG.21272; transcript_id MSTRG.21272.2;
chr6	transdecoder	CDS	81699390	81699611	.	-	0	gene_name 98133271|lhx4; gene_id MSTRG.21272; transcript_id MSTRG.21272.1;
chr6	transdecoder	CDS	81699390	81699611	.	-	0	gene_name 98133271|lhx4; gene_id MSTRG.21272; transcript_id MSTRG.21272.2;
chr6	transdecoder	exon	81699390	81699611	.	-	.	gene_name 98133271|lhx4; gene_id MSTRG.21272; transcript_id MSTRG.21272.1;
chr6	transdecoder	exon	81699390	81699611	.	-	.	gene_name 98133271|lhx4; gene_id MSTRG.21272; transcript_id MSTRG.21272.2;
chr6	transdecoder	CDS	81701478	81701615	.	-	0	gene_name 98133271|lhx4; gene_id MSTRG.21272; transcript_id MSTRG.21272.1;
chr6	transdecoder	CDS	81701478	81701615	.	-	0	gene_name 98133271|lhx4; gene_id MSTRG.21272; transcript_id MSTRG.21272.2;
chr6	transdecoder	exon	81701478	81701615	.	-	.	gene_name 98133271|lhx4; gene_id MSTRG.21272; transcript_id MSTRG.21272.1;
chr6	transdecoder	exon	81701478	81701615	.	-	.	gene_name 98133271|lhx4; gene_id MSTRG.21272; transcript_id MSTRG.21272.2;
chr6	transdecoder	CDS	81701658	81701821	.	-	2	gene_name 98133271|lhx4; gene_id MSTRG.21272; transcript_id MSTRG.21272.1;
chr6	transdecoder	CDS	81701658	81701821	.	-	2	gene_name 98133271|lhx4; gene_id MSTRG.21272; transcript_id MSTRG.21272.2;
chr6	transdecoder	exon	81701658	81701821	.	-	.	gene_name 98133271|lhx4; gene_id MSTRG.21272; transcript_id MSTRG.21272.1;
chr6	transdecoder	exon	81701658	81701821	.	-	.	gene_name 98133271|lhx4; gene_id MSTRG.21272; transcript_id MSTRG.21272.2;
chr6	transdecoder	CDS	81705331	81705556	.	-	0	gene_name 98133271|lhx4; gene_id MSTRG.21272; transcript_id MSTRG.21272.1;
chr6	transdecoder	CDS	81705331	81705556	.	-	0	gene_name 98133271|lhx4; gene_id MSTRG.21272; transcript_id MSTRG.21272.2;
chr6	transdecoder	exon	81705331	81705556	.	-	.	gene_name 98133271|lhx4; gene_id MSTRG.21272; transcript_id MSTRG.21272.1;
chr6	transdecoder	exon	81705331	81705556	.	-	.	gene_name 98133271|lhx4; gene_id MSTRG.21272; transcript_id MSTRG.21272.2;
chr6	transdecoder	CDS	81708710	81708817	.	-	0	gene_name 98133271|lhx4; gene_id MSTRG.21272; transcript_id MSTRG.21272.2;
chr6	transdecoder	exon	81708710	81708977	.	-	.	gene_name 98133271|lhx4; gene_id MSTRG.21272; transcript_id MSTRG.21272.2;
chr6	transdecoder	five_prime_utr	81708818	81708977	.	-	.	gene_name 98133271|lhx4; gene_id MSTRG.21272; transcript_id MSTRG.21272.2;
chr6	transdecoder	CDS	81712060	81712238	.	-	2	gene_name 98133271|lhx4; gene_id MSTRG.21272; transcript_id MSTRG.21272.1;
chr6	transdecoder	exon	81712060	81712238	.	-	.	gene_name 98133271|lhx4; gene_id MSTRG.21272; transcript_id MSTRG.21272.1;
chr6	transdecoder	CDS	81712284	81712437	.	-	0	gene_name 98133271|lhx4; gene_id MSTRG.21272; transcript_id MSTRG.21272.1;
chr6	transdecoder	exon	81712284	81712437	.	-	.	gene_name 98133271|lhx4; gene_id MSTRG.21272; transcript_id MSTRG.21272.1;
chr6	transdecoder	CDS	81721694	81721759	.	-	0	gene_name 98133271|lhx4; gene_id MSTRG.21272; transcript_id MSTRG.21272.1;
chr6	transdecoder	exon	81721694	81722069	.	-	.	gene_name 98133271|lhx4; gene_id MSTRG.21272; transcript_id MSTRG.21272.1;
chr6	transdecoder	five_prime_utr	81721760	81722069	.	-	.	gene_name 98133271|lhx4; gene_id MSTRG.21272; transcript_id MSTRG.21272.1;
chr6	StringTie	exon	81724935	81725096	.	-	.	gene_name 98154048|unknown-5406; gene_id MSTRG.21273; transcript_id MSTRG.21273.1;
chr6	StringTie	transcript	81724935	81726023	.	-	.	gene_name 98154048|unknown-5406; gene_id MSTRG.21273; transcript_id MSTRG.21273.1; gene_biotype non-coding; Info NA; ref_name 98154048|unknown-5406; class_code j,=; inherit_ref TRUE;
chr6	StringTie	exon	81724945	81725096	.	-	.	gene_name 98154048|unknown-5406; gene_id MSTRG.21273; transcript_id MSTRG.21273.2;
chr6	StringTie	exon	81724945	81725205	.	-	.	gene_name 98154048|unknown-5406; gene_id MSTRG.21273; transcript_id MSTRG.21273.3;
chr6	StringTie	transcript	81724945	81726023	.	-	.	gene_name 98154048|unknown-5406; gene_id MSTRG.21273; transcript_id MSTRG.21273.2; gene_biotype non-coding; Info NA; ref_name 98154048|unknown-5406; class_code j,=; inherit_ref TRUE;
chr6	StringTie	transcript	81724945	81726023	.	-	.	gene_name 98154048|unknown-5406; gene_id MSTRG.21273; transcript_id MSTRG.21273.3; gene_biotype non-coding; Info NA; ref_name 98154048|unknown-5406; class_code j,=; inherit_ref TRUE;
chr6	StringTie	exon	81725854	81725878	.	-	.	gene_name 98154048|unknown-5406; gene_id MSTRG.21273; transcript_id MSTRG.21273.2;
chr6	StringTie	exon	81725854	81725878	.	-	.	gene_name 98154048|unknown-5406; gene_id MSTRG.21273; transcript_id MSTRG.21273.3;
chr6	StringTie	exon	81725923	81726023	.	-	.	gene_name 98154048|unknown-5406; gene_id MSTRG.21273; transcript_id MSTRG.21273.1;
chr6	StringTie	exon	81725923	81726023	.	-	.	gene_name 98154048|unknown-5406; gene_id MSTRG.21273; transcript_id MSTRG.21273.2;
chr6	StringTie	exon	81725923	81726023	.	-	.	gene_name 98154048|unknown-5406; gene_id MSTRG.21273; transcript_id MSTRG.21273.3;
chr6	StringTie	exon	81726112	81726321	.	+	.	gene_name 98310864|unknown-21745; gene_id MSTRG.21274; transcript_id MSTRG.21274.1;
chr6	StringTie	transcript	81726112	81730011	.	+	.	gene_name 98310864|unknown-21745; gene_id MSTRG.21274; transcript_id MSTRG.21274.1; gene_biotype non-coding; Info NA; ref_name -; class_code u; inherit_ref FALSE;
chr6	StringTie	exon	81729491	81730011	.	+	.	gene_name 98310864|unknown-21745; gene_id MSTRG.21274; transcript_id MSTRG.21274.1;
chr6	transdecoder	exon	81746362	81746433	.	+	.	gene_name 98204679|trim8-5; gene_id MSTRG.21275; transcript_id MSTRG.21275.1;
chr6	transdecoder	five_prime_utr	81746362	81746433	.	+	.	gene_name 98204679|trim8-5; gene_id MSTRG.21275; transcript_id MSTRG.21275.1;
chr6	transdecoder	transcript	81746362	81750991	.	+	.	gene_name 98204679|trim8-5; gene_id MSTRG.21275; transcript_id MSTRG.21275.1; gene_biotype protein_coding; Info ORF type:complete (+),score=125.31,sp|Q9BZR9|TRIM8_HUMAN|27.354|4.80e-15; ref_name 98204679|trim8-5; class_code k,j,o,=,m; inherit_ref TRUE;
chr6	transdecoder	gene	81746362	82460489	.	+	.	gene_name 98204679|trim8-5; gene_id MSTRG.21275; transcript_id NA; gene_biotype protein_coding; Info ORF type:complete (+),score=125.31,sp|Q9BZR9|TRIM8_HUMAN|27.354|4.80e-15; ref_name 98204679|trim8-5; class_code k,j,o,=,m; inherit_ref TRUE;
chr6	transdecoder	exon	81747607	81747733	.	+	.	gene_name 98204679|trim8-5; gene_id MSTRG.21275; transcript_id MSTRG.21275.2;
chr6	transdecoder	five_prime_utr	81747607	81747733	.	+	.	gene_name 98204679|trim8-5; gene_id MSTRG.21275; transcript_id MSTRG.21275.2;
chr6	transdecoder	transcript	81747607	82460489	.	+	.	gene_name 98204679|trim8-5; gene_id MSTRG.21275; transcript_id MSTRG.21275.2; gene_biotype protein_coding; Info ORF type:complete (+),score=125.31,sp|Q9BZR9|TRIM8_HUMAN|27.354|4.80e-15; ref_name 98204679|trim8-5; class_code k,j,o,=,m; inherit_ref TRUE;
chr6	transdecoder	exon	81747707	81747733	.	+	.	gene_name 98204679|trim8-5; gene_id MSTRG.21275; transcript_id MSTRG.21275.3;
chr6	transdecoder	five_prime_utr	81747707	81747733	.	+	.	gene_name 98204679|trim8-5; gene_id MSTRG.21275; transcript_id MSTRG.21275.3;
chr6	transdecoder	transcript	81747707	81863495	.	+	.	gene_name 98204679|trim8-5; gene_id MSTRG.21275; transcript_id MSTRG.21275.3; gene_biotype protein_coding; Info ORF type:complete (+),score=125.31,sp|Q9BZR9|TRIM8_HUMAN|27.354|4.80e-15; ref_name 98204679|trim8-5; class_code k,j,o,=,m; inherit_ref TRUE;
chr6	StringTie	exon	81748909	81749303	.	-	.	gene_name 98310865|unknown-21746; gene_id MSTRG.21276; transcript_id MSTRG.21276.1;
chr6	StringTie	transcript	81748909	81863322	.	-	.	gene_name 98310865|unknown-21746; gene_id MSTRG.21276; transcript_id MSTRG.21276.1; gene_biotype protein_coding_antisense; Info NA; ref_name 98204679|trim8-5;98106859|unknown-2185;98157478|tri50-2;98131572|tif1b-11; class_code x;x;x;x; inherit_ref FALSE;
chr6	transdecoder	CDS	81748912	81749076	.	+	0	gene_name 98204679|trim8-5; gene_id MSTRG.21275; transcript_id MSTRG.21275.2;
chr6	transdecoder	exon	81748912	81749076	.	+	.	gene_name 98204679|trim8-5; gene_id MSTRG.21275; transcript_id MSTRG.21275.2;
chr6	transdecoder	CDS	81748912	81750867	.	+	0	gene_name 98204679|trim8-5; gene_id MSTRG.21275; transcript_id MSTRG.21275.1;
chr6	transdecoder	exon	81748912	81750991	.	+	.	gene_name 98204679|trim8-5; gene_id MSTRG.21275; transcript_id MSTRG.21275.1;
chr6	StringTie	exon	81749808	81750010	.	-	.	gene_name 98310865|unknown-21746; gene_id MSTRG.21276; transcript_id MSTRG.21276.2;
chr6	StringTie	transcript	81749808	81800741	.	-	.	gene_name 98310865|unknown-21746; gene_id MSTRG.21276; transcript_id MSTRG.21276.2; gene_biotype protein_coding_antisense; Info NA; ref_name 98204679|trim8-5;98106859|unknown-2185;98157478|tri50-2;98131572|tif1b-11; class_code x;x;x;x; inherit_ref FALSE;
chr6	transdecoder	three_prime_utr	81750868	81750991	.	+	.	gene_name 98204679|trim8-5; gene_id MSTRG.21275; transcript_id MSTRG.21275.1;
chr6	transdecoder	five_prime_utr	81754880	81754920	.	+	.	gene_name 98310866|unknown-21747; gene_id MSTRG.21277; transcript_id MSTRG.21277.1;
chr6	transdecoder	exon	81754880	81755033	.	+	.	gene_name 98310866|unknown-21747; gene_id MSTRG.21277; transcript_id MSTRG.21277.1;
chr6	transdecoder	gene	81754880	81756296	.	+	.	gene_name 98310866|unknown-21747; gene_id MSTRG.21277; transcript_id NA; gene_biotype protein_coding; Info ORF type:complete (+),score=23.87; ref_name 98157479|tri50-3; class_code i; inherit_ref FALSE;
chr6	transdecoder	transcript	81754880	81756296	.	+	.	gene_name 98310866|unknown-21747; gene_id MSTRG.21277; transcript_id MSTRG.21277.1; gene_biotype protein_coding; Info ORF type:complete (+),score=23.87; ref_name 98157479|tri50-3; class_code i; inherit_ref FALSE;
chr6	transdecoder	CDS	81754921	81755033	.	+	0	gene_name 98310866|unknown-21747; gene_id MSTRG.21277; transcript_id MSTRG.21277.1;
chr6	transdecoder	CDS	81755166	81755360	.	+	1	gene_name 98310866|unknown-21747; gene_id MSTRG.21277; transcript_id MSTRG.21277.1;
chr6	transdecoder	exon	81755166	81755360	.	+	.	gene_name 98310866|unknown-21747; gene_id MSTRG.21277; transcript_id MSTRG.21277.1;
chr6	transdecoder	CDS	81755989	81756025	.	+	1	gene_name 98310866|unknown-21747; gene_id MSTRG.21277; transcript_id MSTRG.21277.1;
chr6	transdecoder	exon	81755989	81756296	.	+	.	gene_name 98310866|unknown-21747; gene_id MSTRG.21277; transcript_id MSTRG.21277.1;
chr6	transdecoder	three_prime_utr	81756026	81756296	.	+	.	gene_name 98310866|unknown-21747; gene_id MSTRG.21277; transcript_id MSTRG.21277.1;
chr6	transdecoder	CDS	81759365	81759665	.	+	0	gene_name 98310867|unknown-21748; gene_id MSTRG.21278; transcript_id MSTRG.21278.1;
chr6	transdecoder	exon	81759365	81759665	.	+	.	gene_name 98310867|unknown-21748; gene_id MSTRG.21278; transcript_id MSTRG.21278.1;
chr6	transdecoder	gene	81759365	81760184	.	+	.	gene_name 98310867|unknown-21748; gene_id MSTRG.21278; transcript_id NA; gene_biotype protein_coding; Info ORF type:5prime_partial (+),score=13.50; ref_name 98157479|tri50-3; class_code i; inherit_ref FALSE;
chr6	transdecoder	transcript	81759365	81760184	.	+	.	gene_name 98310867|unknown-21748; gene_id MSTRG.21278; transcript_id MSTRG.21278.1; gene_biotype protein_coding; Info ORF type:5prime_partial (+),score=13.50; ref_name 98157479|tri50-3; class_code i; inherit_ref FALSE;
chr6	transdecoder	CDS	81759710	81759790	.	+	2	gene_name 98310867|unknown-21748; gene_id MSTRG.21278; transcript_id MSTRG.21278.1;
chr6	transdecoder	exon	81759710	81759790	.	+	.	gene_name 98310867|unknown-21748; gene_id MSTRG.21278; transcript_id MSTRG.21278.1;
chr6	transdecoder	CDS	81759837	81759850	.	+	2	gene_name 98310867|unknown-21748; gene_id MSTRG.21278; transcript_id MSTRG.21278.1;
chr6	transdecoder	exon	81759837	81759906	.	+	.	gene_name 98310867|unknown-21748; gene_id MSTRG.21278; transcript_id MSTRG.21278.1;
chr6	transdecoder	three_prime_utr	81759851	81759906	.	+	.	gene_name 98310867|unknown-21748; gene_id MSTRG.21278; transcript_id MSTRG.21278.1;
chr6	transdecoder	exon	81759952	81760038	.	+	.	gene_name 98310867|unknown-21748; gene_id MSTRG.21278; transcript_id MSTRG.21278.1;
chr6	transdecoder	three_prime_utr	81759952	81760038	.	+	.	gene_name 98310867|unknown-21748; gene_id MSTRG.21278; transcript_id MSTRG.21278.1;
chr6	transdecoder	exon	81760083	81760184	.	+	.	gene_name 98310867|unknown-21748; gene_id MSTRG.21278; transcript_id MSTRG.21278.1;
chr6	transdecoder	three_prime_utr	81760083	81760184	.	+	.	gene_name 98310867|unknown-21748; gene_id MSTRG.21278; transcript_id MSTRG.21278.1;
chr6	StringTie	exon	81760238	81760331	.	+	.	gene_name 98310868|unknown-21749; gene_id MSTRG.21279; transcript_id MSTRG.21279.1;
chr6	StringTie	transcript	81760238	81760945	.	+	.	gene_name 98310868|unknown-21749; gene_id MSTRG.21279; transcript_id MSTRG.21279.1; gene_biotype non-coding; Info NA; ref_name 98157479|tri50-3; class_code i; inherit_ref FALSE;
chr6	StringTie	exon	81760375	81760461	.	+	.	gene_name 98310868|unknown-21749; gene_id MSTRG.21279; transcript_id MSTRG.21279.1;
chr6	StringTie	exon	81760375	81760562	.	+	.	gene_name 98310868|unknown-21749; gene_id MSTRG.21279; transcript_id MSTRG.21279.2;
chr6	StringTie	transcript	81760375	81761585	.	+	.	gene_name 98310868|unknown-21749; gene_id MSTRG.21279; transcript_id MSTRG.21279.2; gene_biotype non-coding; Info NA; ref_name 98157479|tri50-3; class_code i; inherit_ref FALSE;
chr6	StringTie	exon	81760505	81760562	.	+	.	gene_name 98310868|unknown-21749; gene_id MSTRG.21279; transcript_id MSTRG.21279.1;
chr6	StringTie	exon	81760609	81760945	.	+	.	gene_name 98310868|unknown-21749; gene_id MSTRG.21279; transcript_id MSTRG.21279.1;
chr6	StringTie	exon	81760609	81761066	.	+	.	gene_name 98310868|unknown-21749; gene_id MSTRG.21279; transcript_id MSTRG.21279.2;
chr6	StringTie	exon	81761116	81761585	.	+	.	gene_name 98310868|unknown-21749; gene_id MSTRG.21279; transcript_id MSTRG.21279.2;
chr6	transdecoder	exon	81793322	81793412	.	+	.	gene_name 98204679|trim8-5; gene_id MSTRG.21275; transcript_id MSTRG.21275.4;
chr6	transdecoder	five_prime_utr	81793322	81793412	.	+	.	gene_name 98204679|trim8-5; gene_id MSTRG.21275; transcript_id MSTRG.21275.4;
chr6	transdecoder	transcript	81793322	81800823	.	+	.	gene_name 98204679|trim8-5; gene_id MSTRG.21275; transcript_id MSTRG.21275.4; gene_biotype protein_coding; Info ORF type:complete (+),score=125.31,sp|Q9BZR9|TRIM8_HUMAN|27.354|4.80e-15; ref_name 98204679|trim8-5; class_code k,j,o,=,m; inherit_ref TRUE;
chr6	transdecoder	exon	81793329	81793412	.	+	.	gene_name 98204679|trim8-5; gene_id MSTRG.21275; transcript_id MSTRG.21275.5;
chr6	transdecoder	five_prime_utr	81793329	81793412	.	+	.	gene_name 98204679|trim8-5; gene_id MSTRG.21275; transcript_id MSTRG.21275.5;
chr6	transdecoder	transcript	81793329	81865000	.	+	.	gene_name 98204679|trim8-5; gene_id MSTRG.21275; transcript_id MSTRG.21275.5; gene_biotype protein_coding; Info ORF type:complete (+),score=125.31,sp|Q9BZR9|TRIM8_HUMAN|27.354|4.80e-15; ref_name 98204679|trim8-5; class_code k,j,o,=,m; inherit_ref TRUE;
chr6	transdecoder	exon	81793338	81793412	.	+	.	gene_name 98204679|trim8-5; gene_id MSTRG.21275; transcript_id MSTRG.21275.6;
chr6	transdecoder	five_prime_utr	81793338	81793412	.	+	.	gene_name 98204679|trim8-5; gene_id MSTRG.21275; transcript_id MSTRG.21275.6;
chr6	transdecoder	transcript	81793338	81865000	.	+	.	gene_name 98204679|trim8-5; gene_id MSTRG.21275; transcript_id MSTRG.21275.6; gene_biotype protein_coding; Info ORF type:complete (+),score=125.31,sp|Q9BZR9|TRIM8_HUMAN|27.354|4.80e-15; ref_name 98204679|trim8-5; class_code k,j,o,=,m; inherit_ref TRUE;
chr6	transdecoder	five_prime_utr	81798781	81798783	.	+	.	gene_name 98204679|trim8-5; gene_id MSTRG.21275; transcript_id MSTRG.21275.4;
chr6	StringTie	exon	81798781	81799879	.	-	.	gene_name 98310865|unknown-21746; gene_id MSTRG.21276; transcript_id MSTRG.21276.3;
chr6	transdecoder	exon	81798781	81800823	.	+	.	gene_name 98204679|trim8-5; gene_id MSTRG.21275; transcript_id MSTRG.21275.4;
chr6	StringTie	transcript	81798781	81826367	.	-	.	gene_name 98310865|unknown-21746; gene_id MSTRG.21276; transcript_id MSTRG.21276.3; gene_biotype protein_coding_antisense; Info NA; ref_name 98204679|trim8-5;98106859|unknown-2185;98157478|tri50-2;98131572|tif1b-11; class_code x;x;x;x; inherit_ref FALSE;
chr6	transdecoder	CDS	81798784	81800739	.	+	0	gene_name 98204679|trim8-5; gene_id MSTRG.21275; transcript_id MSTRG.21275.4;
chr6	StringTie	exon	81798806	81799172	.	-	.	gene_name 98310865|unknown-21746; gene_id MSTRG.21276; transcript_id MSTRG.21276.4;
chr6	StringTie	transcript	81798806	81864838	.	-	.	gene_name 98310865|unknown-21746; gene_id MSTRG.21276; transcript_id MSTRG.21276.4; gene_biotype protein_coding_antisense; Info NA; ref_name 98204679|trim8-5;98106859|unknown-2185;98157478|tri50-2;98131572|tif1b-11; class_code x;x;x;x; inherit_ref FALSE;
chr6	StringTie	exon	81799173	81799879	.	-	.	gene_name 98310865|unknown-21746; gene_id MSTRG.21276; transcript_id MSTRG.21276.1;
chr6	StringTie	exon	81799880	81800741	.	-	.	gene_name 98310865|unknown-21746; gene_id MSTRG.21276; transcript_id MSTRG.21276.2;
chr6	transdecoder	three_prime_utr	81800740	81800823	.	+	.	gene_name 98204679|trim8-5; gene_id MSTRG.21275; transcript_id MSTRG.21275.4;
chr6	StringTie	exon	81825444	81826367	.	-	.	gene_name 98310865|unknown-21746; gene_id MSTRG.21276; transcript_id MSTRG.21276.3;
chr6	StringTie	exon	81835856	81836395	.	-	.	gene_name 98310869|unknown-21750; gene_id MSTRG.21280; transcript_id MSTRG.21280.1;
chr6	StringTie	transcript	81835856	81836950	.	-	.	gene_name 98310869|unknown-21750; gene_id MSTRG.21280; transcript_id MSTRG.21280.1; gene_biotype non-coding; Info NA; ref_name 98204679|trim8-5; class_code i; inherit_ref FALSE;
chr6	StringTie	exon	81835858	81836395	.	-	.	gene_name 98310869|unknown-21750; gene_id MSTRG.21280; transcript_id MSTRG.21280.2;
chr6	StringTie	transcript	81835858	81836950	.	-	.	gene_name 98310869|unknown-21750; gene_id MSTRG.21280; transcript_id MSTRG.21280.2; gene_biotype non-coding; Info NA; ref_name 98204679|trim8-5; class_code i; inherit_ref FALSE;
chr6	StringTie	exon	81836537	81836950	.	-	.	gene_name 98310869|unknown-21750; gene_id MSTRG.21280; transcript_id MSTRG.21280.2;
chr6	StringTie	exon	81836559	81836950	.	-	.	gene_name 98310869|unknown-21750; gene_id MSTRG.21280; transcript_id MSTRG.21280.1;
chr6	transdecoder	exon	81847508	81847631	.	+	.	gene_name 98204679|trim8-5; gene_id MSTRG.21275; transcript_id MSTRG.21275.7;
chr6	transdecoder	five_prime_utr	81847508	81847631	.	+	.	gene_name 98204679|trim8-5; gene_id MSTRG.21275; transcript_id MSTRG.21275.7;
chr6	transdecoder	transcript	81847508	81865000	.	+	.	gene_name 98204679|trim8-5; gene_id MSTRG.21275; transcript_id MSTRG.21275.7; gene_biotype protein_coding; Info ORF type:complete (+),score=125.31,sp|Q9BZR9|TRIM8_HUMAN|27.354|4.80e-15; ref_name 98204679|trim8-5; class_code k,j,o,=,m; inherit_ref TRUE;
chr6	transdecoder	exon	81860167	81860257	.	+	.	gene_name 98204679|trim8-5; gene_id MSTRG.21275; transcript_id MSTRG.21275.8;
chr6	transdecoder	five_prime_utr	81860167	81860257	.	+	.	gene_name 98204679|trim8-5; gene_id MSTRG.21275; transcript_id MSTRG.21275.8;
chr6	transdecoder	transcript	81860167	81865000	.	+	.	gene_name 98204679|trim8-5; gene_id MSTRG.21275; transcript_id MSTRG.21275.8; gene_biotype protein_coding; Info ORF type:complete (+),score=125.31,sp|Q9BZR9|TRIM8_HUMAN|27.354|4.80e-15; ref_name 98204679|trim8-5; class_code k,j,o,=,m; inherit_ref TRUE;
chr6	transdecoder	five_prime_utr	81861332	81861334	.	+	.	gene_name 98204679|trim8-5; gene_id MSTRG.21275; transcript_id MSTRG.21275.3;
chr6	transdecoder	five_prime_utr	81861332	81861334	.	+	.	gene_name 98204679|trim8-5; gene_id MSTRG.21275; transcript_id MSTRG.21275.5;
chr6	transdecoder	five_prime_utr	81861332	81861334	.	+	.	gene_name 98204679|trim8-5; gene_id MSTRG.21275; transcript_id MSTRG.21275.6;
chr6	transdecoder	five_prime_utr	81861332	81861334	.	+	.	gene_name 98204679|trim8-5; gene_id MSTRG.21275; transcript_id MSTRG.21275.7;
chr6	transdecoder	five_prime_utr	81861332	81861334	.	+	.	gene_name 98204679|trim8-5; gene_id MSTRG.21275; transcript_id MSTRG.21275.8;
chr6	transdecoder	exon	81861332	81861566	.	+	.	gene_name 98204679|trim8-5; gene_id MSTRG.21275; transcript_id MSTRG.21275.7;
chr6	transdecoder	exon	81861332	81863270	.	+	.	gene_name 98204679|trim8-5; gene_id MSTRG.21275; transcript_id MSTRG.21275.5;
chr6	transdecoder	exon	81861332	81863270	.	+	.	gene_name 98204679|trim8-5; gene_id MSTRG.21275; transcript_id MSTRG.21275.6;
chr6	transdecoder	exon	81861332	81863270	.	+	.	gene_name 98204679|trim8-5; gene_id MSTRG.21275; transcript_id MSTRG.21275.8;
chr6	transdecoder	exon	81861332	81863495	.	+	.	gene_name 98204679|trim8-5; gene_id MSTRG.21275; transcript_id MSTRG.21275.3;
chr6	transdecoder	CDS	81861335	81861566	.	+	0	gene_name 98204679|trim8-5; gene_id MSTRG.21275; transcript_id MSTRG.21275.7;
chr6	transdecoder	CDS	81861335	81863270	.	+	0	gene_name 98204679|trim8-5; gene_id MSTRG.21275; transcript_id MSTRG.21275.5;
chr6	transdecoder	CDS	81861335	81863270	.	+	0	gene_name 98204679|trim8-5; gene_id MSTRG.21275; transcript_id MSTRG.21275.6;
chr6	transdecoder	CDS	81861335	81863270	.	+	0	gene_name 98204679|trim8-5; gene_id MSTRG.21275; transcript_id MSTRG.21275.8;
chr6	transdecoder	CDS	81861335	81863293	.	+	0	gene_name 98204679|trim8-5; gene_id MSTRG.21275; transcript_id MSTRG.21275.3;
chr6	StringTie	exon	81861358	81861723	.	-	.	gene_name 98310865|unknown-21746; gene_id MSTRG.21276; transcript_id MSTRG.21276.5;
chr6	StringTie	transcript	81861358	81903379	.	-	.	gene_name 98310865|unknown-21746; gene_id MSTRG.21276; transcript_id MSTRG.21276.5; gene_biotype protein_coding_antisense; Info NA; ref_name 98204679|trim8-5;98106859|unknown-2185;98157478|tri50-2;98131572|tif1b-11; class_code x;x;x;x; inherit_ref FALSE;
chr6	StringTie	exon	81861724	81863093	.	-	.	gene_name 98310865|unknown-21746; gene_id MSTRG.21276; transcript_id MSTRG.21276.4;
chr6	StringTie	exon	81862434	81863322	.	-	.	gene_name 98310865|unknown-21746; gene_id MSTRG.21276; transcript_id MSTRG.21276.1;
chr6	transdecoder	three_prime_utr	81863294	81863495	.	+	.	gene_name 98204679|trim8-5; gene_id MSTRG.21275; transcript_id MSTRG.21275.3;
chr6	transdecoder	CDS	81864662	81864666	.	+	2	gene_name 98204679|trim8-5; gene_id MSTRG.21275; transcript_id MSTRG.21275.5;
chr6	transdecoder	exon	81864662	81865000	.	+	.	gene_name 98204679|trim8-5; gene_id MSTRG.21275; transcript_id MSTRG.21275.5;
chr6	transdecoder	three_prime_utr	81864667	81865000	.	+	.	gene_name 98204679|trim8-5; gene_id MSTRG.21275; transcript_id MSTRG.21275.5;
chr6	transdecoder	CDS	81864744	81864832	.	+	2	gene_name 98204679|trim8-5; gene_id MSTRG.21275; transcript_id MSTRG.21275.6;
chr6	transdecoder	CDS	81864744	81864832	.	+	2	gene_name 98204679|trim8-5; gene_id MSTRG.21275; transcript_id MSTRG.21275.7;
chr6	transdecoder	CDS	81864744	81864832	.	+	2	gene_name 98204679|trim8-5; gene_id MSTRG.21275; transcript_id MSTRG.21275.8;
chr6	transdecoder	exon	81864744	81865000	.	+	.	gene_name 98204679|trim8-5; gene_id MSTRG.21275; transcript_id MSTRG.21275.6;
chr6	transdecoder	exon	81864744	81865000	.	+	.	gene_name 98204679|trim8-5; gene_id MSTRG.21275; transcript_id MSTRG.21275.7;
chr6	transdecoder	exon	81864744	81865000	.	+	.	gene_name 98204679|trim8-5; gene_id MSTRG.21275; transcript_id MSTRG.21275.8;
chr6	StringTie	exon	81864759	81864838	.	-	.	gene_name 98310865|unknown-21746; gene_id MSTRG.21276; transcript_id MSTRG.21276.4;
chr6	transdecoder	three_prime_utr	81864833	81865000	.	+	.	gene_name 98204679|trim8-5; gene_id MSTRG.21275; transcript_id MSTRG.21275.6;
chr6	transdecoder	three_prime_utr	81864833	81865000	.	+	.	gene_name 98204679|trim8-5; gene_id MSTRG.21275; transcript_id MSTRG.21275.7;
chr6	transdecoder	three_prime_utr	81864833	81865000	.	+	.	gene_name 98204679|trim8-5; gene_id MSTRG.21275; transcript_id MSTRG.21275.8;
chr6	transdecoder	five_prime_utr	81892367	81892471	.	+	.	gene_name 98204679|trim8-5; gene_id MSTRG.21275; transcript_id MSTRG.21275.9;
chr6	transdecoder	exon	81892367	81892516	.	+	.	gene_name 98204679|trim8-5; gene_id MSTRG.21275; transcript_id MSTRG.21275.9;
chr6	transdecoder	transcript	81892367	82460489	.	+	.	gene_name 98204679|trim8-5; gene_id MSTRG.21275; transcript_id MSTRG.21275.9; gene_biotype protein_coding; Info ORF type:complete (+),score=125.31,sp|Q9BZR9|TRIM8_HUMAN|27.354|4.80e-15; ref_name 98204679|trim8-5; class_code k,j,o,=,m; inherit_ref TRUE;
chr6	transdecoder	CDS	81892472	81892516	.	+	0	gene_name 98204679|trim8-5; gene_id MSTRG.21275; transcript_id MSTRG.21275.9;
chr6	transdecoder	CDS	81901606	81901770	.	+	0	gene_name 98204679|trim8-5; gene_id MSTRG.21275; transcript_id MSTRG.21275.9;
chr6	transdecoder	exon	81901606	81901770	.	+	.	gene_name 98204679|trim8-5; gene_id MSTRG.21275; transcript_id MSTRG.21275.9;
chr6	StringTie	exon	81901998	81903379	.	-	.	gene_name 98310865|unknown-21746; gene_id MSTRG.21276; transcript_id MSTRG.21276.5;
chr6	StringTie	exon	81908216	81908534	.	-	.	gene_name 98310870|unknown-21751; gene_id MSTRG.21281; transcript_id MSTRG.21281.1;
chr6	StringTie	transcript	81908216	81914672	.	-	.	gene_name 98310870|unknown-21751; gene_id MSTRG.21281; transcript_id MSTRG.21281.1; gene_biotype non-coding; Info NA; ref_name 98157480|tri50-6; class_code i; inherit_ref FALSE;
chr6	StringTie	exon	81914630	81914672	.	-	.	gene_name 98310870|unknown-21751; gene_id MSTRG.21281; transcript_id MSTRG.21281.1;
chr6	StringTie	exon	81921116	81921183	.	+	.	gene_name 98310871|unknown-21752; gene_id MSTRG.21282; transcript_id MSTRG.21282.1;
chr6	StringTie	transcript	81921116	81929999	.	+	.	gene_name 98310871|unknown-21752; gene_id MSTRG.21282; transcript_id MSTRG.21282.1; gene_biotype non-coding; Info NA; ref_name 98157480|tri50-6; class_code i; inherit_ref FALSE;
chr6	StringTie	exon	81929726	81929999	.	+	.	gene_name 98310871|unknown-21752; gene_id MSTRG.21282; transcript_id MSTRG.21282.1;
chr6	transdecoder	exon	82144720	82144798	.	+	.	gene_name 98204679|trim8-5; gene_id MSTRG.21275; transcript_id MSTRG.21275.10;
chr6	transdecoder	five_prime_utr	82144720	82144798	.	+	.	gene_name 98204679|trim8-5; gene_id MSTRG.21275; transcript_id MSTRG.21275.10;
chr6	transdecoder	transcript	82144720	82460489	.	+	.	gene_name 98204679|trim8-5; gene_id MSTRG.21275; transcript_id MSTRG.21275.10; gene_biotype protein_coding; Info ORF type:complete (+),score=125.31,sp|Q9BZR9|TRIM8_HUMAN|27.354|4.80e-15; ref_name 98204679|trim8-5; class_code k,j,o,=,m; inherit_ref TRUE;
chr6	transdecoder	exon	82144730	82144798	.	+	.	gene_name 98204679|trim8-5; gene_id MSTRG.21275; transcript_id MSTRG.21275.11;
chr6	transdecoder	five_prime_utr	82144730	82144798	.	+	.	gene_name 98204679|trim8-5; gene_id MSTRG.21275; transcript_id MSTRG.21275.11;
chr6	transdecoder	transcript	82144730	82149293	.	+	.	gene_name 98204679|trim8-5; gene_id MSTRG.21275; transcript_id MSTRG.21275.11; gene_biotype protein_coding; Info ORF type:complete (+),score=125.31,sp|Q9BZR9|TRIM8_HUMAN|27.354|4.80e-15; ref_name 98204679|trim8-5; class_code k,j,o,=,m; inherit_ref TRUE;
chr6	transdecoder	five_prime_utr	82147330	82147332	.	+	.	gene_name 98204679|trim8-5; gene_id MSTRG.21275; transcript_id MSTRG.21275.10;
chr6	transdecoder	five_prime_utr	82147330	82147332	.	+	.	gene_name 98204679|trim8-5; gene_id MSTRG.21275; transcript_id MSTRG.21275.11;
chr6	transdecoder	exon	82147330	82147494	.	+	.	gene_name 98204679|trim8-5; gene_id MSTRG.21275; transcript_id MSTRG.21275.10;
chr6	transdecoder	exon	82147330	82148568	.	+	.	gene_name 98204679|trim8-5; gene_id MSTRG.21275; transcript_id MSTRG.21275.11;
chr6	transdecoder	CDS	82147333	82147494	.	+	0	gene_name 98204679|trim8-5; gene_id MSTRG.21275; transcript_id MSTRG.21275.10;
chr6	transdecoder	CDS	82147333	82148211	.	+	0	gene_name 98204679|trim8-5; gene_id MSTRG.21275; transcript_id MSTRG.21275.11;
chr6	transdecoder	CDS	82148242	82148568	.	+	0	gene_name 98204679|trim8-5; gene_id MSTRG.21275; transcript_id MSTRG.21275.11;
chr6	transdecoder	CDS	82148818	82148955	.	+	0	gene_name 98204679|trim8-5; gene_id MSTRG.21275; transcript_id MSTRG.21275.11;
chr6	transdecoder	exon	82148818	82149293	.	+	.	gene_name 98204679|trim8-5; gene_id MSTRG.21275; transcript_id MSTRG.21275.11;
chr6	transdecoder	three_prime_utr	82148956	82149293	.	+	.	gene_name 98204679|trim8-5; gene_id MSTRG.21275; transcript_id MSTRG.21275.11;
chr6	transdecoder	exon	82194934	82195013	.	+	.	gene_name 98310872|trim8-12; gene_id MSTRG.21283; transcript_id MSTRG.21283.1;
chr6	transdecoder	five_prime_utr	82194934	82195013	.	+	.	gene_name 98310872|trim8-12; gene_id MSTRG.21283; transcript_id MSTRG.21283.1;
chr6	transdecoder	gene	82194934	82199083	.	+	.	gene_name 98310872|trim8-12; gene_id MSTRG.21283; transcript_id NA; gene_biotype protein_coding; Info ORF type:complete (+),score=75.79,sp|Q9BZR9|TRIM8_HUMAN|24.783|6.19e-11; ref_name -; class_code u; inherit_ref FALSE;
chr6	transdecoder	transcript	82194934	82199083	.	+	.	gene_name 98310872|trim8-12; gene_id MSTRG.21283; transcript_id MSTRG.21283.1; gene_biotype protein_coding; Info ORF type:complete (+),score=75.79,sp|Q9BZR9|TRIM8_HUMAN|24.783|6.19e-11; ref_name -; class_code u; inherit_ref FALSE;
chr6	transdecoder	CDS	82197142	82198992	.	+	0	gene_name 98310872|trim8-12; gene_id MSTRG.21283; transcript_id MSTRG.21283.1;
chr6	transdecoder	exon	82197142	82199083	.	+	.	gene_name 98310872|trim8-12; gene_id MSTRG.21283; transcript_id MSTRG.21283.1;
chr6	transdecoder	three_prime_utr	82198993	82199083	.	+	.	gene_name 98310872|trim8-12; gene_id MSTRG.21283; transcript_id MSTRG.21283.1;
chr6	StringTie	exon	82206479	82207689	.	-	.	gene_name 98310873|unknown-21753; gene_id MSTRG.21284; transcript_id MSTRG.21284.1;
chr6	StringTie	transcript	82206479	82208300	.	-	.	gene_name 98310873|unknown-21753; gene_id MSTRG.21284; transcript_id MSTRG.21284.1; gene_biotype non-coding; Info NA; ref_name -; class_code u; inherit_ref FALSE;
chr6	StringTie	exon	82207742	82207933	.	-	.	gene_name 98310873|unknown-21753; gene_id MSTRG.21284; transcript_id MSTRG.21284.1;
chr6	StringTie	exon	82207990	82208300	.	-	.	gene_name 98310873|unknown-21753; gene_id MSTRG.21284; transcript_id MSTRG.21284.1;
chr6	YD_filtered	miRNA	82439818	82439839	100	+	.	gene_id "PB_408"; transcript_id "PB_408"; gene_name "hmi-novel-25-a-1"; miRNA "hmi-novel-25-a-1-5p"; pre_miRNA "hmi-novel-25-a-1"; strand "star";
chr6	YD_filtered	pre_miRNA	82439818	82439870	100	+	.	gene_id "PB_408"; transcript_id "PB_408"; gene_name "hmi-novel-25-a-1"; miRNA "hmi-novel-25-a-1"; pre_miRNA "hmi-novel-25-a-1";
chr6	YD_filtered	miRNA	82439849	82439870	100	+	.	gene_id "PB_408"; transcript_id "PB_408"; gene_name "hmi-novel-25-a-1"; miRNA "hmi-novel-25-a-1-3p"; pre_miRNA "hmi-novel-25-a-1"; strand "mature";
chr6	transdecoder	exon	82443847	82443889	.	+	.	gene_name 98204679|trim8-5; gene_id MSTRG.21275; transcript_id MSTRG.21275.12;
chr6	transdecoder	five_prime_utr	82443847	82443889	.	+	.	gene_name 98204679|trim8-5; gene_id MSTRG.21275; transcript_id MSTRG.21275.12;
chr6	transdecoder	transcript	82443847	82460489	.	+	.	gene_name 98204679|trim8-5; gene_id MSTRG.21275; transcript_id MSTRG.21275.12; gene_biotype protein_coding; Info ORF type:complete (+),score=125.31,sp|Q9BZR9|TRIM8_HUMAN|27.354|4.80e-15; ref_name 98204679|trim8-5; class_code k,j,o,=,m; inherit_ref TRUE;
chr6	transdecoder	exon	82443874	82443889	.	+	.	gene_name 98204679|trim8-5; gene_id MSTRG.21275; transcript_id MSTRG.21275.13;
chr6	transdecoder	five_prime_utr	82443874	82443889	.	+	.	gene_name 98204679|trim8-5; gene_id MSTRG.21275; transcript_id MSTRG.21275.13;
chr6	transdecoder	transcript	82443874	82460489	.	+	.	gene_name 98204679|trim8-5; gene_id MSTRG.21275; transcript_id MSTRG.21275.13; gene_biotype protein_coding; Info ORF type:complete (+),score=125.31,sp|Q9BZR9|TRIM8_HUMAN|27.354|4.80e-15; ref_name 98204679|trim8-5; class_code k,j,o,=,m; inherit_ref TRUE;
chr6	transdecoder	exon	82457148	82457237	.	+	.	gene_name 98204679|trim8-5; gene_id MSTRG.21275; transcript_id MSTRG.21275.14;
chr6	transdecoder	five_prime_utr	82457148	82457237	.	+	.	gene_name 98204679|trim8-5; gene_id MSTRG.21275; transcript_id MSTRG.21275.14;
chr6	transdecoder	transcript	82457148	82460489	.	+	.	gene_name 98204679|trim8-5; gene_id MSTRG.21275; transcript_id MSTRG.21275.14; gene_biotype protein_coding; Info ORF type:complete (+),score=125.31,sp|Q9BZR9|TRIM8_HUMAN|27.354|4.80e-15; ref_name 98204679|trim8-5; class_code k,j,o,=,m; inherit_ref TRUE;
chr6	transdecoder	exon	82457153	82457237	.	+	.	gene_name 98204679|trim8-5; gene_id MSTRG.21275; transcript_id MSTRG.21275.12;
chr6	transdecoder	five_prime_utr	82457153	82457237	.	+	.	gene_name 98204679|trim8-5; gene_id MSTRG.21275; transcript_id MSTRG.21275.12;
chr6	transdecoder	exon	82457154	82457237	.	+	.	gene_name 98204679|trim8-5; gene_id MSTRG.21275; transcript_id MSTRG.21275.15;
chr6	transdecoder	five_prime_utr	82457154	82457237	.	+	.	gene_name 98204679|trim8-5; gene_id MSTRG.21275; transcript_id MSTRG.21275.15;
chr6	transdecoder	transcript	82457154	82460489	.	+	.	gene_name 98204679|trim8-5; gene_id MSTRG.21275; transcript_id MSTRG.21275.15; gene_biotype protein_coding; Info ORF type:complete (+),score=125.31,sp|Q9BZR9|TRIM8_HUMAN|27.354|4.80e-15; ref_name 98204679|trim8-5; class_code k,j,o,=,m; inherit_ref TRUE;
chr6	transdecoder	five_prime_utr	82458099	82458352	.	+	.	gene_name 98204679|trim8-5; gene_id MSTRG.21275; transcript_id MSTRG.21275.12;
chr6	transdecoder	exon	82458099	82460489	.	+	.	gene_name 98204679|trim8-5; gene_id MSTRG.21275; transcript_id MSTRG.21275.12;
chr6	transdecoder	exon	82458353	82458359	.	+	.	gene_name 98204679|trim8-5; gene_id MSTRG.21275; transcript_id MSTRG.21275.15;
chr6	transdecoder	five_prime_utr	82458353	82458359	.	+	.	gene_name 98204679|trim8-5; gene_id MSTRG.21275; transcript_id MSTRG.21275.15;
chr6	transdecoder	CDS	82458353	82460290	.	+	0	gene_name 98204679|trim8-5; gene_id MSTRG.21275; transcript_id MSTRG.21275.12;
chr6	transdecoder	CDS	82458353	82460290	.	+	0	gene_name 98204679|trim8-5; gene_id MSTRG.21275; transcript_id MSTRG.21275.13;
chr6	transdecoder	CDS	82458353	82460290	.	+	0	gene_name 98204679|trim8-5; gene_id MSTRG.21275; transcript_id MSTRG.21275.14;
chr6	transdecoder	exon	82458353	82460489	.	+	.	gene_name 98204679|trim8-5; gene_id MSTRG.21275; transcript_id MSTRG.21275.13;
chr6	transdecoder	exon	82458353	82460489	.	+	.	gene_name 98204679|trim8-5; gene_id MSTRG.21275; transcript_id MSTRG.21275.14;
chr6	transdecoder	five_prime_utr	82458395	82458496	.	+	.	gene_name 98204679|trim8-5; gene_id MSTRG.21275; transcript_id MSTRG.21275.15;
chr6	transdecoder	exon	82458395	82460489	.	+	.	gene_name 98204679|trim8-5; gene_id MSTRG.21275; transcript_id MSTRG.21275.15;
chr6	transdecoder	CDS	82458497	82460290	.	+	0	gene_name 98204679|trim8-5; gene_id MSTRG.21275; transcript_id MSTRG.21275.15;
chr6	transdecoder	CDS	82458518	82460290	.	+	0	gene_name 98204679|trim8-5; gene_id MSTRG.21275; transcript_id MSTRG.21275.10;
chr6	transdecoder	CDS	82458518	82460290	.	+	0	gene_name 98204679|trim8-5; gene_id MSTRG.21275; transcript_id MSTRG.21275.2;
chr6	transdecoder	CDS	82458518	82460290	.	+	0	gene_name 98204679|trim8-5; gene_id MSTRG.21275; transcript_id MSTRG.21275.9;
chr6	transdecoder	exon	82458518	82460489	.	+	.	gene_name 98204679|trim8-5; gene_id MSTRG.21275; transcript_id MSTRG.21275.10;
chr6	transdecoder	exon	82458518	82460489	.	+	.	gene_name 98204679|trim8-5; gene_id MSTRG.21275; transcript_id MSTRG.21275.2;
chr6	transdecoder	exon	82458518	82460489	.	+	.	gene_name 98204679|trim8-5; gene_id MSTRG.21275; transcript_id MSTRG.21275.9;
chr6	transdecoder	three_prime_utr	82460291	82460489	.	+	.	gene_name 98204679|trim8-5; gene_id MSTRG.21275; transcript_id MSTRG.21275.10;
chr6	transdecoder	three_prime_utr	82460291	82460489	.	+	.	gene_name 98204679|trim8-5; gene_id MSTRG.21275; transcript_id MSTRG.21275.12;
chr6	transdecoder	three_prime_utr	82460291	82460489	.	+	.	gene_name 98204679|trim8-5; gene_id MSTRG.21275; transcript_id MSTRG.21275.13;
chr6	transdecoder	three_prime_utr	82460291	82460489	.	+	.	gene_name 98204679|trim8-5; gene_id MSTRG.21275; transcript_id MSTRG.21275.14;
chr6	transdecoder	three_prime_utr	82460291	82460489	.	+	.	gene_name 98204679|trim8-5; gene_id MSTRG.21275; transcript_id MSTRG.21275.15;
chr6	transdecoder	three_prime_utr	82460291	82460489	.	+	.	gene_name 98204679|trim8-5; gene_id MSTRG.21275; transcript_id MSTRG.21275.2;
chr6	transdecoder	three_prime_utr	82460291	82460489	.	+	.	gene_name 98204679|trim8-5; gene_id MSTRG.21275; transcript_id MSTRG.21275.9;
chr6	transdecoder	three_prime_utr	82483844	82483944	.	-	.	gene_name 98024015|catf; gene_id MSTRG.21285; transcript_id MSTRG.21285.1;
chr6	transdecoder	exon	82483844	82484072	.	-	.	gene_name 98024015|catf; gene_id MSTRG.21285; transcript_id MSTRG.21285.1;
chr6	transdecoder	gene	82483844	82498719	.	-	.	gene_name 98024015|catf; gene_id MSTRG.21285; transcript_id NA; gene_biotype protein_coding; Info ORF type:complete (+),score=67.24,sp|Q9UBX1|CATF_HUMAN|45.425|4.82e-81; ref_name 98024015|catf; class_code =,m; inherit_ref TRUE;
chr6	transdecoder	transcript	82483844	82498719	.	-	.	gene_name 98024015|catf; gene_id MSTRG.21285; transcript_id MSTRG.21285.1; gene_biotype protein_coding; Info ORF type:complete (+),score=67.24,sp|Q9UBX1|CATF_HUMAN|45.425|4.82e-81; ref_name 98024015|catf; class_code =,m; inherit_ref TRUE;
chr6	transdecoder	three_prime_utr	82483860	82483944	.	-	.	gene_name 98024015|catf; gene_id MSTRG.21285; transcript_id MSTRG.21285.2;
chr6	transdecoder	exon	82483860	82484072	.	-	.	gene_name 98024015|catf; gene_id MSTRG.21285; transcript_id MSTRG.21285.2;
chr6	transdecoder	transcript	82483860	82498719	.	-	.	gene_name 98024015|catf; gene_id MSTRG.21285; transcript_id MSTRG.21285.2; gene_biotype protein_coding; Info ORF type:complete (+),score=67.24,sp|Q9UBX1|CATF_HUMAN|45.425|4.82e-81; ref_name 98024015|catf; class_code =,m; inherit_ref TRUE;
chr6	transdecoder	CDS	82483945	82484072	.	-	2	gene_name 98024015|catf; gene_id MSTRG.21285; transcript_id MSTRG.21285.1;
chr6	transdecoder	CDS	82483945	82484072	.	-	2	gene_name 98024015|catf; gene_id MSTRG.21285; transcript_id MSTRG.21285.2;
chr6	transdecoder	CDS	82485426	82485762	.	-	0	gene_name 98024015|catf; gene_id MSTRG.21285; transcript_id MSTRG.21285.1;
chr6	transdecoder	CDS	82485426	82485762	.	-	0	gene_name 98024015|catf; gene_id MSTRG.21285; transcript_id MSTRG.21285.2;
chr6	transdecoder	exon	82485426	82485762	.	-	.	gene_name 98024015|catf; gene_id MSTRG.21285; transcript_id MSTRG.21285.1;
chr6	transdecoder	exon	82485426	82485762	.	-	.	gene_name 98024015|catf; gene_id MSTRG.21285; transcript_id MSTRG.21285.2;
chr6	transdecoder	CDS	82490132	82490326	.	-	0	gene_name 98024015|catf; gene_id MSTRG.21285; transcript_id MSTRG.21285.1;
chr6	transdecoder	CDS	82490132	82490326	.	-	0	gene_name 98024015|catf; gene_id MSTRG.21285; transcript_id MSTRG.21285.2;
chr6	transdecoder	exon	82490132	82490326	.	-	.	gene_name 98024015|catf; gene_id MSTRG.21285; transcript_id MSTRG.21285.1;
chr6	transdecoder	exon	82490132	82490326	.	-	.	gene_name 98024015|catf; gene_id MSTRG.21285; transcript_id MSTRG.21285.2;
chr6	transdecoder	exon	82490482	82490585	.	+	.	gene_name 98034988|unknown-7237; gene_id MSTRG.21286; transcript_id MSTRG.21286.1;
chr6	transdecoder	five_prime_utr	82490482	82490585	.	+	.	gene_name 98034988|unknown-7237; gene_id MSTRG.21286; transcript_id MSTRG.21286.1;
chr6	transdecoder	gene	82490482	82527488	.	+	.	gene_name 98034988|unknown-7237; gene_id MSTRG.21286; transcript_id NA; gene_biotype protein_coding; Info ORF type:complete (+),score=63.81; ref_name 98034988|unknown-7237; class_code j,=; inherit_ref TRUE;
chr6	transdecoder	transcript	82490482	82527488	.	+	.	gene_name 98034988|unknown-7237; gene_id MSTRG.21286; transcript_id MSTRG.21286.1; gene_biotype protein_coding; Info ORF type:complete (+),score=63.81; ref_name 98034988|unknown-7237; class_code j,=; inherit_ref TRUE;
chr6	transdecoder	CDS	82490515	82490611	.	+	0	gene_name 98034988|unknown-7237; gene_id MSTRG.21286; transcript_id MSTRG.21286.2;
chr6	transdecoder	exon	82490515	82490611	.	+	.	gene_name 98034988|unknown-7237; gene_id MSTRG.21286; transcript_id MSTRG.21286.2;
chr6	transdecoder	transcript	82490515	82527488	.	+	.	gene_name 98034988|unknown-7237; gene_id MSTRG.21286; transcript_id MSTRG.21286.2; gene_biotype protein_coding; Info ORF type:complete (+),score=63.81; ref_name 98034988|unknown-7237; class_code j,=; inherit_ref TRUE;
chr6	transdecoder	CDS	82491662	82491999	.	-	2	gene_name 98024015|catf; gene_id MSTRG.21285; transcript_id MSTRG.21285.1;
chr6	transdecoder	CDS	82491662	82491999	.	-	2	gene_name 98024015|catf; gene_id MSTRG.21285; transcript_id MSTRG.21285.2;
chr6	transdecoder	exon	82491662	82491999	.	-	.	gene_name 98024015|catf; gene_id MSTRG.21285; transcript_id MSTRG.21285.1;
chr6	transdecoder	exon	82491662	82491999	.	-	.	gene_name 98024015|catf; gene_id MSTRG.21285; transcript_id MSTRG.21285.2;
chr6	transdecoder	CDS	82492347	82492598	.	-	2	gene_name 98024015|catf; gene_id MSTRG.21285; transcript_id MSTRG.21285.1;
chr6	transdecoder	CDS	82492347	82492598	.	-	2	gene_name 98024015|catf; gene_id MSTRG.21285; transcript_id MSTRG.21285.2;
chr6	transdecoder	exon	82492347	82492598	.	-	.	gene_name 98024015|catf; gene_id MSTRG.21285; transcript_id MSTRG.21285.1;
chr6	transdecoder	exon	82492347	82492598	.	-	.	gene_name 98024015|catf; gene_id MSTRG.21285; transcript_id MSTRG.21285.2;
chr6	transdecoder	CDS	82498484	82498640	.	-	0	gene_name 98024015|catf; gene_id MSTRG.21285; transcript_id MSTRG.21285.1;
chr6	transdecoder	CDS	82498484	82498648	.	-	2	gene_name 98024015|catf; gene_id MSTRG.21285; transcript_id MSTRG.21285.2;
chr6	transdecoder	exon	82498484	82498648	.	-	.	gene_name 98024015|catf; gene_id MSTRG.21285; transcript_id MSTRG.21285.2;
chr6	transdecoder	exon	82498484	82498719	.	-	.	gene_name 98024015|catf; gene_id MSTRG.21285; transcript_id MSTRG.21285.1;
chr6	transdecoder	five_prime_utr	82498641	82498719	.	-	.	gene_name 98024015|catf; gene_id MSTRG.21285; transcript_id MSTRG.21285.1;
chr6	transdecoder	CDS	82498688	82498718	.	-	0	gene_name 98024015|catf; gene_id MSTRG.21285; transcript_id MSTRG.21285.2;
chr6	transdecoder	exon	82498688	82498719	.	-	.	gene_name 98024015|catf; gene_id MSTRG.21285; transcript_id MSTRG.21285.2;
chr6	transdecoder	five_prime_utr	82498719	82498719	.	-	.	gene_name 98024015|catf; gene_id MSTRG.21285; transcript_id MSTRG.21285.2;
chr6	transdecoder	five_prime_utr	82505779	82505819	.	+	.	gene_name 98034988|unknown-7237; gene_id MSTRG.21286; transcript_id MSTRG.21286.3;
chr6	transdecoder	exon	82505779	82506012	.	+	.	gene_name 98034988|unknown-7237; gene_id MSTRG.21286; transcript_id MSTRG.21286.3;
chr6	transdecoder	transcript	82505779	82527488	.	+	.	gene_name 98034988|unknown-7237; gene_id MSTRG.21286; transcript_id MSTRG.21286.3; gene_biotype protein_coding; Info ORF type:complete (+),score=63.81; ref_name 98034988|unknown-7237; class_code j,=; inherit_ref TRUE;
chr6	transdecoder	CDS	82505820	82506012	.	+	0	gene_name 98034988|unknown-7237; gene_id MSTRG.21286; transcript_id MSTRG.21286.3;
chr6	transdecoder	CDS	82507546	82507638	.	+	2	gene_name 98034988|unknown-7237; gene_id MSTRG.21286; transcript_id MSTRG.21286.3;
chr6	transdecoder	exon	82507546	82507638	.	+	.	gene_name 98034988|unknown-7237; gene_id MSTRG.21286; transcript_id MSTRG.21286.3;
chr6	transdecoder	five_prime_utr	82521458	82521462	.	+	.	gene_name 98034988|unknown-7237; gene_id MSTRG.21286; transcript_id MSTRG.21286.1;
chr6	transdecoder	CDS	82521458	82521598	.	+	2	gene_name 98034988|unknown-7237; gene_id MSTRG.21286; transcript_id MSTRG.21286.2;
chr6	transdecoder	CDS	82521458	82521598	.	+	2	gene_name 98034988|unknown-7237; gene_id MSTRG.21286; transcript_id MSTRG.21286.3;
chr6	transdecoder	exon	82521458	82521598	.	+	.	gene_name 98034988|unknown-7237; gene_id MSTRG.21286; transcript_id MSTRG.21286.1;
chr6	transdecoder	exon	82521458	82521598	.	+	.	gene_name 98034988|unknown-7237; gene_id MSTRG.21286; transcript_id MSTRG.21286.2;
chr6	transdecoder	exon	82521458	82521598	.	+	.	gene_name 98034988|unknown-7237; gene_id MSTRG.21286; transcript_id MSTRG.21286.3;
chr6	transdecoder	CDS	82521463	82521598	.	+	0	gene_name 98034988|unknown-7237; gene_id MSTRG.21286; transcript_id MSTRG.21286.1;
chr6	transdecoder	CDS	82522241	82522541	.	+	2	gene_name 98034988|unknown-7237; gene_id MSTRG.21286; transcript_id MSTRG.21286.1;
chr6	transdecoder	CDS	82522241	82522541	.	+	2	gene_name 98034988|unknown-7237; gene_id MSTRG.21286; transcript_id MSTRG.21286.2;
chr6	transdecoder	CDS	82522241	82522541	.	+	2	gene_name 98034988|unknown-7237; gene_id MSTRG.21286; transcript_id MSTRG.21286.3;
chr6	transdecoder	exon	82522241	82522541	.	+	.	gene_name 98034988|unknown-7237; gene_id MSTRG.21286; transcript_id MSTRG.21286.1;
chr6	transdecoder	exon	82522241	82522541	.	+	.	gene_name 98034988|unknown-7237; gene_id MSTRG.21286; transcript_id MSTRG.21286.2;
chr6	transdecoder	exon	82522241	82522541	.	+	.	gene_name 98034988|unknown-7237; gene_id MSTRG.21286; transcript_id MSTRG.21286.3;
chr6	transdecoder	CDS	82524306	82524576	.	+	1	gene_name 98034988|unknown-7237; gene_id MSTRG.21286; transcript_id MSTRG.21286.1;
chr6	transdecoder	CDS	82524306	82524576	.	+	1	gene_name 98034988|unknown-7237; gene_id MSTRG.21286; transcript_id MSTRG.21286.2;
chr6	transdecoder	CDS	82524306	82524576	.	+	1	gene_name 98034988|unknown-7237; gene_id MSTRG.21286; transcript_id MSTRG.21286.3;
chr6	transdecoder	exon	82524306	82524576	.	+	.	gene_name 98034988|unknown-7237; gene_id MSTRG.21286; transcript_id MSTRG.21286.1;
chr6	transdecoder	exon	82524306	82524576	.	+	.	gene_name 98034988|unknown-7237; gene_id MSTRG.21286; transcript_id MSTRG.21286.2;
chr6	transdecoder	exon	82524306	82524576	.	+	.	gene_name 98034988|unknown-7237; gene_id MSTRG.21286; transcript_id MSTRG.21286.3;
chr6	transdecoder	CDS	82526826	82527107	.	+	0	gene_name 98034988|unknown-7237; gene_id MSTRG.21286; transcript_id MSTRG.21286.1;
chr6	transdecoder	CDS	82526826	82527107	.	+	0	gene_name 98034988|unknown-7237; gene_id MSTRG.21286; transcript_id MSTRG.21286.2;
chr6	transdecoder	CDS	82526826	82527107	.	+	0	gene_name 98034988|unknown-7237; gene_id MSTRG.21286; transcript_id MSTRG.21286.3;
chr6	transdecoder	exon	82526826	82527488	.	+	.	gene_name 98034988|unknown-7237; gene_id MSTRG.21286; transcript_id MSTRG.21286.1;
chr6	transdecoder	exon	82526826	82527488	.	+	.	gene_name 98034988|unknown-7237; gene_id MSTRG.21286; transcript_id MSTRG.21286.2;
chr6	transdecoder	exon	82526826	82527488	.	+	.	gene_name 98034988|unknown-7237; gene_id MSTRG.21286; transcript_id MSTRG.21286.3;
chr6	transdecoder	three_prime_utr	82527108	82527488	.	+	.	gene_name 98034988|unknown-7237; gene_id MSTRG.21286; transcript_id MSTRG.21286.1;
chr6	transdecoder	three_prime_utr	82527108	82527488	.	+	.	gene_name 98034988|unknown-7237; gene_id MSTRG.21286; transcript_id MSTRG.21286.2;
chr6	transdecoder	three_prime_utr	82527108	82527488	.	+	.	gene_name 98034988|unknown-7237; gene_id MSTRG.21286; transcript_id MSTRG.21286.3;
chr6	transdecoder	three_prime_utr	82553061	82553061	.	-	.	gene_name 98310874|unknown-21754; gene_id MSTRG.21287; transcript_id MSTRG.21287.1;
chr6	transdecoder	exon	82553061	82553382	.	-	.	gene_name 98310874|unknown-21754; gene_id MSTRG.21287; transcript_id MSTRG.21287.1;
chr6	transdecoder	gene	82553061	82553382	.	-	.	gene_name 98310874|unknown-21754; gene_id MSTRG.21287; transcript_id NA; gene_biotype protein_coding; Info ORF type:complete (+),score=12.81; ref_name -; class_code u; inherit_ref FALSE;
chr6	transdecoder	transcript	82553061	82553382	.	-	.	gene_name 98310874|unknown-21754; gene_id MSTRG.21287; transcript_id MSTRG.21287.1; gene_biotype protein_coding; Info ORF type:complete (+),score=12.81; ref_name -; class_code u; inherit_ref FALSE;
chr6	transdecoder	CDS	82553062	82553349	.	-	0	gene_name 98310874|unknown-21754; gene_id MSTRG.21287; transcript_id MSTRG.21287.1;
chr6	transdecoder	five_prime_utr	82553350	82553382	.	-	.	gene_name 98310874|unknown-21754; gene_id MSTRG.21287; transcript_id MSTRG.21287.1;
chr6	StringTie	exon	82577430	82577789	.	.	.	gene_name 98310875|unknown-21755; gene_id MSTRG.21288; transcript_id MSTRG.21288.1;
chr6	StringTie	transcript	82577430	82577789	.	.	.	gene_name 98310875|unknown-21755; gene_id MSTRG.21288; transcript_id MSTRG.21288.1; gene_biotype non-coding; Info NA; ref_name -; class_code u; inherit_ref FALSE;
chr6	StringTie	exon	82580954	82581201	.	-	.	gene_name 98310876|unknown-21756; gene_id MSTRG.21289; transcript_id MSTRG.21289.1;
chr6	StringTie	transcript	82580954	82581342	.	-	.	gene_name 98310876|unknown-21756; gene_id MSTRG.21289; transcript_id MSTRG.21289.1; gene_biotype non-coding; Info NA; ref_name 98207816|unknown-12592; class_code j; inherit_ref FALSE;
chr6	StringTie	exon	82581243	82581342	.	-	.	gene_name 98310876|unknown-21756; gene_id MSTRG.21289; transcript_id MSTRG.21289.1;
chr6	transdecoder	exon	82581582	82581619	.	-	.	gene_name 98310877|unknown-21757; gene_id MSTRG.21290; transcript_id MSTRG.21290.1;
chr6	transdecoder	gene	82581582	82582162	.	-	.	gene_name 98310877|unknown-21757; gene_id MSTRG.21290; transcript_id NA; gene_biotype protein_coding; Info ORF type:3prime_partial (+),score=14.40; ref_name 98207816|unknown-12592; class_code c; inherit_ref FALSE;
chr6	transdecoder	transcript	82581582	82582162	.	-	.	gene_name 98310877|unknown-21757; gene_id MSTRG.21290; transcript_id MSTRG.21290.1; gene_biotype protein_coding; Info ORF type:3prime_partial (+),score=14.40; ref_name 98207816|unknown-12592; class_code c; inherit_ref FALSE;
chr6	transdecoder	CDS	82581583	82581619	.	-	1	gene_name 98310877|unknown-21757; gene_id MSTRG.21290; transcript_id MSTRG.21290.1;
chr6	transdecoder	CDS	82581663	82581737	.	-	1	gene_name 98310877|unknown-21757; gene_id MSTRG.21290; transcript_id MSTRG.21290.1;
chr6	transdecoder	exon	82581663	82581737	.	-	.	gene_name 98310877|unknown-21757; gene_id MSTRG.21290; transcript_id MSTRG.21290.1;
chr6	transdecoder	CDS	82581775	82581864	.	-	1	gene_name 98310877|unknown-21757; gene_id MSTRG.21290; transcript_id MSTRG.21290.1;
chr6	transdecoder	exon	82581775	82581864	.	-	.	gene_name 98310877|unknown-21757; gene_id MSTRG.21290; transcript_id MSTRG.21290.1;
chr6	transdecoder	CDS	82581904	82582025	.	-	0	gene_name 98310877|unknown-21757; gene_id MSTRG.21290; transcript_id MSTRG.21290.1;
chr6	transdecoder	exon	82581904	82582162	.	-	.	gene_name 98310877|unknown-21757; gene_id MSTRG.21290; transcript_id MSTRG.21290.1;
chr6	transdecoder	five_prime_utr	82582026	82582162	.	-	.	gene_name 98310877|unknown-21757; gene_id MSTRG.21290; transcript_id MSTRG.21290.1;
chr6	transdecoder	three_prime_utr	82587161	82588280	.	-	.	gene_name 98125878|unknown-9293; gene_id MSTRG.21291; transcript_id MSTRG.21291.1;
chr6	transdecoder	exon	82587161	82591073	.	-	.	gene_name 98125878|unknown-9293; gene_id MSTRG.21291; transcript_id MSTRG.21291.1;
chr6	transdecoder	gene	82587161	82601573	.	-	.	gene_name 98125878|unknown-9293; gene_id MSTRG.21291; transcript_id NA; gene_biotype protein_coding; Info ORF type:complete (+),score=27.64; ref_name 98125878|unknown-9293; class_code j; inherit_ref TRUE;
chr6	transdecoder	transcript	82587161	82601573	.	-	.	gene_name 98125878|unknown-9293; gene_id MSTRG.21291; transcript_id MSTRG.21291.1; gene_biotype protein_coding; Info ORF type:complete (+),score=27.64; ref_name 98125878|unknown-9293; class_code j; inherit_ref TRUE;
chr6	transdecoder	CDS	82588281	82588658	.	-	0	gene_name 98125878|unknown-9293; gene_id MSTRG.21291; transcript_id MSTRG.21291.1;
chr6	transdecoder	five_prime_utr	82588659	82591073	.	-	.	gene_name 98125878|unknown-9293; gene_id MSTRG.21291; transcript_id MSTRG.21291.1;
chr6	transdecoder	CDS	82589081	82589638	.	-	0	gene_name 98125878|unknown-9293; gene_id MSTRG.21291; transcript_id MSTRG.21291.1;
chr6	transdecoder	CDS	82589683	82590420	.	-	0	gene_name 98125878|unknown-9293; gene_id MSTRG.21291; transcript_id MSTRG.21291.1;
chr6	StringTie	exon	82590768	82591073	.	-	.	gene_name 98125878|unknown-9293; gene_id MSTRG.21291; transcript_id MSTRG.21291.2;
chr6	StringTie	transcript	82590768	82600897	.	-	.	gene_name 98125878|unknown-9293; gene_id MSTRG.21291; transcript_id MSTRG.21291.2; gene_biotype non-coding; Info NA; ref_name 98125878|unknown-9293; class_code j; inherit_ref TRUE;
chr6	StringTie	exon	82598916	82598964	.	-	.	gene_name 98125878|unknown-9293; gene_id MSTRG.21291; transcript_id MSTRG.21291.2;
chr6	transdecoder	exon	82598916	82598964	.	-	.	gene_name 98125878|unknown-9293; gene_id MSTRG.21291; transcript_id MSTRG.21291.1;
chr6	transdecoder	five_prime_utr	82598916	82598964	.	-	.	gene_name 98125878|unknown-9293; gene_id MSTRG.21291; transcript_id MSTRG.21291.1;
chr6	StringTie	exon	82599565	82599601	.	-	.	gene_name 98125878|unknown-9293; gene_id MSTRG.21291; transcript_id MSTRG.21291.2;
chr6	transdecoder	exon	82599565	82599601	.	-	.	gene_name 98125878|unknown-9293; gene_id MSTRG.21291; transcript_id MSTRG.21291.1;
chr6	transdecoder	five_prime_utr	82599565	82599601	.	-	.	gene_name 98125878|unknown-9293; gene_id MSTRG.21291; transcript_id MSTRG.21291.1;
chr6	StringTie	exon	82600085	82600183	.	-	.	gene_name 98125878|unknown-9293; gene_id MSTRG.21291; transcript_id MSTRG.21291.2;
chr6	transdecoder	exon	82600085	82601573	.	-	.	gene_name 98125878|unknown-9293; gene_id MSTRG.21291; transcript_id MSTRG.21291.1;
chr6	transdecoder	five_prime_utr	82600085	82601573	.	-	.	gene_name 98125878|unknown-9293; gene_id MSTRG.21291; transcript_id MSTRG.21291.1;
chr6	StringTie	exon	82600669	82600897	.	-	.	gene_name 98125878|unknown-9293; gene_id MSTRG.21291; transcript_id MSTRG.21291.2;
chr6	transdecoder	three_prime_utr	82604709	82608560	.	-	.	gene_name 98310878|unknown-21758; gene_id MSTRG.21292; transcript_id MSTRG.21292.1;
chr6	transdecoder	exon	82604709	82608995	.	-	.	gene_name 98310878|unknown-21758; gene_id MSTRG.21292; transcript_id MSTRG.21292.1;
chr6	transdecoder	gene	82604709	82608995	.	-	.	gene_name 98310878|unknown-21758; gene_id MSTRG.21292; transcript_id NA; gene_biotype protein_coding; Info ORF type:5prime_partial (+),score=16.38; ref_name -; class_code u; inherit_ref FALSE;
chr6	transdecoder	transcript	82604709	82608995	.	-	.	gene_name 98310878|unknown-21758; gene_id MSTRG.21292; transcript_id MSTRG.21292.1; gene_biotype protein_coding; Info ORF type:5prime_partial (+),score=16.38; ref_name -; class_code u; inherit_ref FALSE;
chr6	transdecoder	CDS	82608561	82608995	.	-	0	gene_name 98310878|unknown-21758; gene_id MSTRG.21292; transcript_id MSTRG.21292.1;
chr6	transdecoder	three_prime_utr	82621289	82621387	.	-	.	gene_name 98208277|zfp2-2; gene_id MSTRG.21293; transcript_id MSTRG.21293.1;
chr6	StringTie	exon	82621289	82622215	.	+	.	gene_name 98310879|unknown-21759; gene_id MSTRG.21294; transcript_id MSTRG.21294.1;
chr6	StringTie	transcript	82621289	82622480	.	+	.	gene_name 98310879|unknown-21759; gene_id MSTRG.21294; transcript_id MSTRG.21294.1; gene_biotype protein_coding_antisense; Info NA; ref_name 98208277|zfp2-2; class_code x; inherit_ref FALSE;
chr6	transdecoder	exon	82621289	82622486	.	-	.	gene_name 98208277|zfp2-2; gene_id MSTRG.21293; transcript_id MSTRG.21293.1;
chr6	transdecoder	gene	82621289	82623351	.	-	.	gene_name 98208277|zfp2-2; gene_id MSTRG.21293; transcript_id NA; gene_biotype protein_coding; Info ORF type:complete (+),score=47.16,sp|Q6ZN57|ZFP2_HUMAN|40.286|2.78e-82; ref_name 98208277|zfp2-2; class_code =; inherit_ref TRUE;
chr6	transdecoder	transcript	82621289	82623351	.	-	.	gene_name 98208277|zfp2-2; gene_id MSTRG.21293; transcript_id MSTRG.21293.1; gene_biotype protein_coding; Info ORF type:complete (+),score=47.16,sp|Q6ZN57|ZFP2_HUMAN|40.286|2.78e-82; ref_name 98208277|zfp2-2; class_code =; inherit_ref TRUE;
chr6	transdecoder	CDS	82621388	82622486	.	-	1	gene_name 98208277|zfp2-2; gene_id MSTRG.21293; transcript_id MSTRG.21293.1;
chr6	StringTie	exon	82622300	82622480	.	+	.	gene_name 98310879|unknown-21759; gene_id MSTRG.21294; transcript_id MSTRG.21294.1;
chr6	transdecoder	CDS	82623129	82623316	.	-	0	gene_name 98208277|zfp2-2; gene_id MSTRG.21293; transcript_id MSTRG.21293.1;
chr6	transdecoder	exon	82623129	82623351	.	-	.	gene_name 98208277|zfp2-2; gene_id MSTRG.21293; transcript_id MSTRG.21293.1;
chr6	transdecoder	five_prime_utr	82623317	82623351	.	-	.	gene_name 98208277|zfp2-2; gene_id MSTRG.21293; transcript_id MSTRG.21293.1;
chr6	transdecoder	three_prime_utr	82628375	82628503	.	-	.	gene_name 98310880|unknown-21760; gene_id MSTRG.21295; transcript_id MSTRG.21295.1;
chr6	transdecoder	exon	82628375	82628835	.	-	.	gene_name 98310880|unknown-21760; gene_id MSTRG.21295; transcript_id MSTRG.21295.1;
chr6	transdecoder	gene	82628375	82628835	.	-	.	gene_name 98310880|unknown-21760; gene_id MSTRG.21295; transcript_id NA; gene_biotype protein_coding; Info ORF type:5prime_partial (+),score=15.22; ref_name -; class_code u; inherit_ref FALSE;
chr6	transdecoder	transcript	82628375	82628835	.	-	.	gene_name 98310880|unknown-21760; gene_id MSTRG.21295; transcript_id MSTRG.21295.1; gene_biotype protein_coding; Info ORF type:5prime_partial (+),score=15.22; ref_name -; class_code u; inherit_ref FALSE;
chr6	transdecoder	CDS	82628504	82628833	.	-	0	gene_name 98310880|unknown-21760; gene_id MSTRG.21295; transcript_id MSTRG.21295.1;
chr6	StringTie	exon	82655776	82655844	.	+	.	gene_name 98310881|unknown-21761; gene_id MSTRG.21296; transcript_id MSTRG.21296.1;
chr6	StringTie	transcript	82655776	82656822	.	+	.	gene_name 98310881|unknown-21761; gene_id MSTRG.21296; transcript_id MSTRG.21296.1; gene_biotype non-coding; Info NA; ref_name -; class_code u; inherit_ref FALSE;
chr6	StringTie	exon	82656585	82656822	.	+	.	gene_name 98310881|unknown-21761; gene_id MSTRG.21296; transcript_id MSTRG.21296.1;
chr6	transdecoder	five_prime_utr	82681981	82681994	.	+	.	gene_name 98004325|cd209; gene_id MSTRG.21297; transcript_id MSTRG.21297.1;
chr6	transdecoder	exon	82681981	82682836	.	+	.	gene_name 98004325|cd209; gene_id MSTRG.21297; transcript_id MSTRG.21297.1;
chr6	transdecoder	gene	82681981	82682836	.	+	.	gene_name 98004325|cd209; gene_id MSTRG.21297; transcript_id NA; gene_biotype protein_coding; Info ORF type:complete (-),score=46.19,sp|Q9NNX6|CD209_HUMAN|28.049|3.98e-04; ref_name 98004325|cd209; class_code =; inherit_ref TRUE;
chr6	transdecoder	transcript	82681981	82682836	.	+	.	gene_name 98004325|cd209; gene_id MSTRG.21297; transcript_id MSTRG.21297.1; gene_biotype protein_coding; Info ORF type:complete (-),score=46.19,sp|Q9NNX6|CD209_HUMAN|28.049|3.98e-04; ref_name 98004325|cd209; class_code =; inherit_ref TRUE;
chr6	transdecoder	CDS	82681995	82682753	.	+	0	gene_name 98004325|cd209; gene_id MSTRG.21297; transcript_id MSTRG.21297.1;
chr6	transdecoder	three_prime_utr	82682754	82682836	.	+	.	gene_name 98004325|cd209; gene_id MSTRG.21297; transcript_id MSTRG.21297.1;
chr6	transdecoder	CDS	82710348	82710432	.	+	0	gene_name 98151200|ltbp1-5; gene_id MSTRG.21298; transcript_id MSTRG.21298.1;
chr6	transdecoder	exon	82710348	82710432	.	+	.	gene_name 98151200|ltbp1-5; gene_id MSTRG.21298; transcript_id MSTRG.21298.1;
chr6	transdecoder	transcript	82710348	82885798	.	+	.	gene_name 98151200|ltbp1-5; gene_id MSTRG.21298; transcript_id MSTRG.21298.1; gene_biotype protein_coding; Info ORF type:internal (+),score=33.71,sp|Q96RW7|HMCN1_HUMAN|35.565|2.82e-38; ref_name 98151200|ltbp1-5; class_code j,c; inherit_ref TRUE;
chr6	transdecoder	gene	82710348	82902247	.	+	.	gene_name 98151200|ltbp1-5; gene_id MSTRG.21298; transcript_id NA; gene_biotype protein_coding; Info ORF type:internal (+),score=33.71,sp|Q96RW7|HMCN1_HUMAN|35.565|2.82e-38; ref_name 98151200|ltbp1-5; class_code j,c; inherit_ref TRUE;
chr6	transdecoder	CDS	82711070	82711198	.	+	2	gene_name 98151200|ltbp1-5; gene_id MSTRG.21298; transcript_id MSTRG.21298.1;
chr6	transdecoder	exon	82711070	82711198	.	+	.	gene_name 98151200|ltbp1-5; gene_id MSTRG.21298; transcript_id MSTRG.21298.1;
chr6	transdecoder	CDS	82712236	82712358	.	+	2	gene_name 98151200|ltbp1-5; gene_id MSTRG.21298; transcript_id MSTRG.21298.1;
chr6	transdecoder	exon	82712236	82712358	.	+	.	gene_name 98151200|ltbp1-5; gene_id MSTRG.21298; transcript_id MSTRG.21298.1;
chr6	transdecoder	CDS	82712737	82712806	.	+	0	gene_name 98151200|ltbp1-5; gene_id MSTRG.21298; transcript_id MSTRG.21298.2;
chr6	transdecoder	CDS	82712737	82712806	.	+	0	gene_name 98151200|ltbp1-5; gene_id MSTRG.21298; transcript_id MSTRG.21298.3;
chr6	transdecoder	exon	82712737	82712806	.	+	.	gene_name 98151200|ltbp1-5; gene_id MSTRG.21298; transcript_id MSTRG.21298.2;
chr6	transdecoder	exon	82712737	82712806	.	+	.	gene_name 98151200|ltbp1-5; gene_id MSTRG.21298; transcript_id MSTRG.21298.3;
chr6	transdecoder	transcript	82712737	82727395	.	+	.	gene_name 98151200|ltbp1-5; gene_id MSTRG.21298; transcript_id MSTRG.21298.2; gene_biotype protein_coding; Info ORF type:internal (+),score=33.71,sp|Q96RW7|HMCN1_HUMAN|35.565|2.82e-38; ref_name 98151200|ltbp1-5; class_code j,c; inherit_ref TRUE;
chr6	transdecoder	transcript	82712737	82902247	.	+	.	gene_name 98151200|ltbp1-5; gene_id MSTRG.21298; transcript_id MSTRG.21298.3; gene_biotype protein_coding; Info ORF type:internal (+),score=33.71,sp|Q96RW7|HMCN1_HUMAN|35.565|2.82e-38; ref_name 98151200|ltbp1-5; class_code j,c; inherit_ref TRUE;
chr6	transdecoder	CDS	82714772	82714894	.	+	2	gene_name 98151200|ltbp1-5; gene_id MSTRG.21298; transcript_id MSTRG.21298.2;
chr6	transdecoder	CDS	82714772	82714894	.	+	2	gene_name 98151200|ltbp1-5; gene_id MSTRG.21298; transcript_id MSTRG.21298.3;
chr6	transdecoder	exon	82714772	82714894	.	+	.	gene_name 98151200|ltbp1-5; gene_id MSTRG.21298; transcript_id MSTRG.21298.2;
chr6	transdecoder	exon	82714772	82714894	.	+	.	gene_name 98151200|ltbp1-5; gene_id MSTRG.21298; transcript_id MSTRG.21298.3;
chr6	transdecoder	CDS	82714991	82715119	.	+	2	gene_name 98151200|ltbp1-5; gene_id MSTRG.21298; transcript_id MSTRG.21298.1;
chr6	transdecoder	CDS	82714991	82715119	.	+	2	gene_name 98151200|ltbp1-5; gene_id MSTRG.21298; transcript_id MSTRG.21298.2;
chr6	transdecoder	CDS	82714991	82715119	.	+	2	gene_name 98151200|ltbp1-5; gene_id MSTRG.21298; transcript_id MSTRG.21298.3;
chr6	transdecoder	exon	82714991	82715119	.	+	.	gene_name 98151200|ltbp1-5; gene_id MSTRG.21298; transcript_id MSTRG.21298.1;
chr6	transdecoder	exon	82714991	82715119	.	+	.	gene_name 98151200|ltbp1-5; gene_id MSTRG.21298; transcript_id MSTRG.21298.2;
chr6	transdecoder	exon	82714991	82715119	.	+	.	gene_name 98151200|ltbp1-5; gene_id MSTRG.21298; transcript_id MSTRG.21298.3;
chr6	transdecoder	CDS	82717090	82717218	.	+	2	gene_name 98151200|ltbp1-5; gene_id MSTRG.21298; transcript_id MSTRG.21298.2;
chr6	transdecoder	exon	82717090	82717218	.	+	.	gene_name 98151200|ltbp1-5; gene_id MSTRG.21298; transcript_id MSTRG.21298.2;
chr6	transdecoder	CDS	82718658	82718786	.	+	2	gene_name 98151200|ltbp1-5; gene_id MSTRG.21298; transcript_id MSTRG.21298.2;
chr6	transdecoder	exon	82718658	82718786	.	+	.	gene_name 98151200|ltbp1-5; gene_id MSTRG.21298; transcript_id MSTRG.21298.2;
chr6	transdecoder	CDS	82724222	82724350	.	+	2	gene_name 98151200|ltbp1-5; gene_id MSTRG.21298; transcript_id MSTRG.21298.2;
chr6	transdecoder	exon	82724222	82724350	.	+	.	gene_name 98151200|ltbp1-5; gene_id MSTRG.21298; transcript_id MSTRG.21298.2;
chr6	transdecoder	CDS	82725669	82725791	.	+	2	gene_name 98151200|ltbp1-5; gene_id MSTRG.21298; transcript_id MSTRG.21298.2;
chr6	transdecoder	exon	82725669	82725791	.	+	.	gene_name 98151200|ltbp1-5; gene_id MSTRG.21298; transcript_id MSTRG.21298.2;
chr6	transdecoder	CDS	82727304	82727365	.	+	2	gene_name 98151200|ltbp1-5; gene_id MSTRG.21298; transcript_id MSTRG.21298.2;
chr6	transdecoder	exon	82727304	82727395	.	+	.	gene_name 98151200|ltbp1-5; gene_id MSTRG.21298; transcript_id MSTRG.21298.2;
chr6	transdecoder	three_prime_utr	82727366	82727395	.	+	.	gene_name 98151200|ltbp1-5; gene_id MSTRG.21298; transcript_id MSTRG.21298.2;
chr6	StringTie	exon	82739931	82740158	.	+	.	gene_name 98310882|unknown-21762; gene_id MSTRG.21299; transcript_id MSTRG.21299.1;
chr6	StringTie	transcript	82739931	82743892	.	+	.	gene_name 98310882|unknown-21762; gene_id MSTRG.21299; transcript_id MSTRG.21299.1; gene_biotype non-coding; Info NA; ref_name -; class_code u; inherit_ref FALSE;
chr6	StringTie	exon	82743818	82743892	.	+	.	gene_name 98310882|unknown-21762; gene_id MSTRG.21299; transcript_id MSTRG.21299.1;
chr6	transdecoder	CDS	82763284	82763646	.	-	0	gene_name 98310883|unknown-21763; gene_id MSTRG.21300; transcript_id MSTRG.21300.1;
chr6	transdecoder	exon	82763284	82763672	.	-	.	gene_name 98310883|unknown-21763; gene_id MSTRG.21300; transcript_id MSTRG.21300.1;
chr6	transdecoder	gene	82763284	82764351	.	-	.	gene_name 98310883|unknown-21763; gene_id MSTRG.21300; transcript_id NA; gene_biotype protein_coding; Info ORF type:3prime_partial (+),score=13.83; ref_name -; class_code u; inherit_ref FALSE;
chr6	transdecoder	transcript	82763284	82764351	.	-	.	gene_name 98310883|unknown-21763; gene_id MSTRG.21300; transcript_id MSTRG.21300.1; gene_biotype protein_coding; Info ORF type:3prime_partial (+),score=13.83; ref_name -; class_code u; inherit_ref FALSE;
chr6	transdecoder	five_prime_utr	82763647	82763672	.	-	.	gene_name 98310883|unknown-21763; gene_id MSTRG.21300; transcript_id MSTRG.21300.1;
chr6	transdecoder	exon	82763716	82763998	.	-	.	gene_name 98310883|unknown-21763; gene_id MSTRG.21300; transcript_id MSTRG.21300.1;
chr6	transdecoder	five_prime_utr	82763716	82763998	.	-	.	gene_name 98310883|unknown-21763; gene_id MSTRG.21300; transcript_id MSTRG.21300.1;
chr6	transdecoder	exon	82764098	82764351	.	-	.	gene_name 98310883|unknown-21763; gene_id MSTRG.21300; transcript_id MSTRG.21300.1;
chr6	transdecoder	five_prime_utr	82764098	82764351	.	-	.	gene_name 98310883|unknown-21763; gene_id MSTRG.21300; transcript_id MSTRG.21300.1;
chr6	transdecoder	exon	82797133	82797282	.	+	.	gene_name 98200200|agre2-3; gene_id MSTRG.21301; transcript_id MSTRG.21301.1;
chr6	transdecoder	gene	82797133	82838684	.	+	.	gene_name 98200200|agre2-3; gene_id MSTRG.21301; transcript_id NA; gene_biotype protein_coding; Info ORF type:internal (+),score=26.98,sp|Q9UHX3|AGRE2_HUMAN|31.795|6.21e-19; ref_name 98200200|agre2-3; class_code =,j; inherit_ref TRUE;
chr6	transdecoder	transcript	82797133	82838684	.	+	.	gene_name 98200200|agre2-3; gene_id MSTRG.21301; transcript_id MSTRG.21301.1; gene_biotype protein_coding; Info ORF type:internal (+),score=26.98,sp|Q9UHX3|AGRE2_HUMAN|31.795|6.21e-19; ref_name 98200200|agre2-3; class_code =,j; inherit_ref TRUE;
chr6	transdecoder	CDS	82797135	82797282	.	+	0	gene_name 98200200|agre2-3; gene_id MSTRG.21301; transcript_id MSTRG.21301.1;
chr6	StringTie	exon	82805455	82805793	.	-	.	gene_name 98310884|unknown-21764; gene_id MSTRG.21302; transcript_id MSTRG.21302.1;
chr6	StringTie	transcript	82805455	82806521	.	-	.	gene_name 98310884|unknown-21764; gene_id MSTRG.21302; transcript_id MSTRG.21302.1; gene_biotype non-coding; Info NA; ref_name 98200200|agre2-3; class_code i; inherit_ref FALSE;
chr6	StringTie	exon	82806388	82806521	.	-	.	gene_name 98310884|unknown-21764; gene_id MSTRG.21302; transcript_id MSTRG.21302.1;
chr6	StringTie	exon	82812100	82812169	.	+	.	gene_name 98200200|agre2-3; gene_id MSTRG.21301; transcript_id MSTRG.21301.2;
chr6	StringTie	exon	82812100	82812169	.	+	.	gene_name 98200200|agre2-3; gene_id MSTRG.21301; transcript_id MSTRG.21301.3;
chr6	StringTie	transcript	82812100	82817042	.	+	.	gene_name 98200200|agre2-3; gene_id MSTRG.21301; transcript_id MSTRG.21301.2; gene_biotype non-coding; Info NA; ref_name 98200200|agre2-3; class_code =,j; inherit_ref TRUE;
chr6	StringTie	transcript	82812100	82817042	.	+	.	gene_name 98200200|agre2-3; gene_id MSTRG.21301; transcript_id MSTRG.21301.3; gene_biotype non-coding; Info NA; ref_name 98200200|agre2-3; class_code =,j; inherit_ref TRUE;
chr6	transdecoder	CDS	82812133	82812169	.	+	0	gene_name 98200200|agre2-3; gene_id MSTRG.21301; transcript_id MSTRG.21301.4;
chr6	transdecoder	exon	82812133	82812169	.	+	.	gene_name 98200200|agre2-3; gene_id MSTRG.21301; transcript_id MSTRG.21301.4;
chr6	transdecoder	transcript	82812133	82815219	.	+	.	gene_name 98200200|agre2-3; gene_id MSTRG.21301; transcript_id MSTRG.21301.4; gene_biotype protein_coding; Info ORF type:internal (+),score=26.98,sp|Q9UHX3|AGRE2_HUMAN|31.795|6.21e-19; ref_name 98200200|agre2-3; class_code =,j; inherit_ref TRUE;
chr6	transdecoder	CDS	82813719	82813847	.	+	2	gene_name 98200200|agre2-3; gene_id MSTRG.21301; transcript_id MSTRG.21301.1;
chr6	transdecoder	CDS	82813719	82813847	.	+	2	gene_name 98200200|agre2-3; gene_id MSTRG.21301; transcript_id MSTRG.21301.4;
chr6	StringTie	exon	82813719	82813847	.	+	.	gene_name 98200200|agre2-3; gene_id MSTRG.21301; transcript_id MSTRG.21301.2;
chr6	StringTie	exon	82813719	82813847	.	+	.	gene_name 98200200|agre2-3; gene_id MSTRG.21301; transcript_id MSTRG.21301.3;
chr6	transdecoder	exon	82813719	82813847	.	+	.	gene_name 98200200|agre2-3; gene_id MSTRG.21301; transcript_id MSTRG.21301.1;
chr6	transdecoder	exon	82813719	82813847	.	+	.	gene_name 98200200|agre2-3; gene_id MSTRG.21301; transcript_id MSTRG.21301.4;
chr6	transdecoder	CDS	82814813	82814944	.	+	2	gene_name 98200200|agre2-3; gene_id MSTRG.21301; transcript_id MSTRG.21301.1;
chr6	transdecoder	CDS	82814813	82814944	.	+	2	gene_name 98200200|agre2-3; gene_id MSTRG.21301; transcript_id MSTRG.21301.4;
chr6	StringTie	exon	82814813	82814944	.	+	.	gene_name 98200200|agre2-3; gene_id MSTRG.21301; transcript_id MSTRG.21301.2;
chr6	StringTie	exon	82814813	82814944	.	+	.	gene_name 98200200|agre2-3; gene_id MSTRG.21301; transcript_id MSTRG.21301.3;
chr6	transdecoder	exon	82814813	82814944	.	+	.	gene_name 98200200|agre2-3; gene_id MSTRG.21301; transcript_id MSTRG.21301.1;
chr6	transdecoder	exon	82814813	82814944	.	+	.	gene_name 98200200|agre2-3; gene_id MSTRG.21301; transcript_id MSTRG.21301.4;
chr6	transdecoder	CDS	82815160	82815218	.	+	2	gene_name 98200200|agre2-3; gene_id MSTRG.21301; transcript_id MSTRG.21301.4;
chr6	transdecoder	exon	82815160	82815219	.	+	.	gene_name 98200200|agre2-3; gene_id MSTRG.21301; transcript_id MSTRG.21301.4;
chr6	StringTie	exon	82816806	82817042	.	+	.	gene_name 98200200|agre2-3; gene_id MSTRG.21301; transcript_id MSTRG.21301.2;
chr6	StringTie	exon	82816865	82817042	.	+	.	gene_name 98200200|agre2-3; gene_id MSTRG.21301; transcript_id MSTRG.21301.3;
chr6	transdecoder	CDS	82838566	82838684	.	+	2	gene_name 98200200|agre2-3; gene_id MSTRG.21301; transcript_id MSTRG.21301.1;
chr6	transdecoder	exon	82838566	82838684	.	+	.	gene_name 98200200|agre2-3; gene_id MSTRG.21301; transcript_id MSTRG.21301.1;
chr6	transdecoder	CDS	82884052	82884180	.	+	2	gene_name 98151200|ltbp1-5; gene_id MSTRG.21298; transcript_id MSTRG.21298.1;
chr6	transdecoder	CDS	82884052	82884180	.	+	2	gene_name 98151200|ltbp1-5; gene_id MSTRG.21298; transcript_id MSTRG.21298.3;
chr6	transdecoder	exon	82884052	82884180	.	+	.	gene_name 98151200|ltbp1-5; gene_id MSTRG.21298; transcript_id MSTRG.21298.1;
chr6	transdecoder	exon	82884052	82884180	.	+	.	gene_name 98151200|ltbp1-5; gene_id MSTRG.21298; transcript_id MSTRG.21298.3;
chr6	transdecoder	CDS	82885670	82885797	.	+	2	gene_name 98151200|ltbp1-5; gene_id MSTRG.21298; transcript_id MSTRG.21298.1;
chr6	transdecoder	CDS	82885670	82885798	.	+	2	gene_name 98151200|ltbp1-5; gene_id MSTRG.21298; transcript_id MSTRG.21298.3;
chr6	transdecoder	exon	82885670	82885798	.	+	.	gene_name 98151200|ltbp1-5; gene_id MSTRG.21298; transcript_id MSTRG.21298.1;
chr6	transdecoder	exon	82885670	82885798	.	+	.	gene_name 98151200|ltbp1-5; gene_id MSTRG.21298; transcript_id MSTRG.21298.3;
chr6	transdecoder	CDS	82891419	82891547	.	+	2	gene_name 98151200|ltbp1-5; gene_id MSTRG.21298; transcript_id MSTRG.21298.3;
chr6	transdecoder	exon	82891419	82891547	.	+	.	gene_name 98151200|ltbp1-5; gene_id MSTRG.21298; transcript_id MSTRG.21298.3;
chr6	transdecoder	CDS	82892876	82892998	.	+	2	gene_name 98151200|ltbp1-5; gene_id MSTRG.21298; transcript_id MSTRG.21298.3;
chr6	transdecoder	exon	82892876	82892998	.	+	.	gene_name 98151200|ltbp1-5; gene_id MSTRG.21298; transcript_id MSTRG.21298.3;
chr6	transdecoder	CDS	82902131	82902192	.	+	2	gene_name 98151200|ltbp1-5; gene_id MSTRG.21298; transcript_id MSTRG.21298.3;
chr6	transdecoder	exon	82902131	82902247	.	+	.	gene_name 98151200|ltbp1-5; gene_id MSTRG.21298; transcript_id MSTRG.21298.3;
chr6	transdecoder	three_prime_utr	82902193	82902247	.	+	.	gene_name 98151200|ltbp1-5; gene_id MSTRG.21298; transcript_id MSTRG.21298.3;
chr6	StringTie	exon	83029942	83029977	.	+	.	gene_name 98310885|unknown-21765; gene_id MSTRG.21303; transcript_id MSTRG.21303.1;
chr6	StringTie	transcript	83029942	83032367	.	+	.	gene_name 98310885|unknown-21765; gene_id MSTRG.21303; transcript_id MSTRG.21303.1; gene_biotype non-coding; Info NA; ref_name -; class_code u; inherit_ref FALSE;
chr6	StringTie	exon	83032122	83032367	.	+	.	gene_name 98310885|unknown-21765; gene_id MSTRG.21303; transcript_id MSTRG.21303.1;
chr6	StringTie	exon	83061899	83062027	.	+	.	gene_name 98151198|hmcn1-6; gene_id MSTRG.21304; transcript_id MSTRG.21304.1;
chr6	StringTie	transcript	83061899	83068606	.	+	.	gene_name 98151198|hmcn1-6; gene_id MSTRG.21304; transcript_id MSTRG.21304.1; gene_biotype non-coding; Info NA; ref_name 98151198|hmcn1-6; class_code j,u; inherit_ref TRUE;
chr6	transdecoder	exon	83064096	83064154	.	+	.	gene_name 98151198|hmcn1-6; gene_id MSTRG.21304; transcript_id MSTRG.21304.2;
chr6	transdecoder	gene	83064096	83090082	.	+	.	gene_name 98151198|hmcn1-6; gene_id MSTRG.21304; transcript_id NA; gene_biotype protein_coding; Info ORF type:5prime_partial (+),score=47.76,sp|Q14766|LTBP1_HUMAN|40.672|7.18e-46; ref_name 98151198|hmcn1-6; class_code j,u; inherit_ref TRUE;
chr6	transdecoder	transcript	83064096	83090082	.	+	.	gene_name 98151198|hmcn1-6; gene_id MSTRG.21304; transcript_id MSTRG.21304.2; gene_biotype protein_coding; Info ORF type:5prime_partial (+),score=47.76,sp|Q14766|LTBP1_HUMAN|40.672|7.18e-46; ref_name 98151198|hmcn1-6; class_code j,u; inherit_ref TRUE;
chr6	transdecoder	CDS	83064097	83064154	.	+	0	gene_name 98151198|hmcn1-6; gene_id MSTRG.21304; transcript_id MSTRG.21304.2;
chr6	transdecoder	CDS	83065032	83065154	.	+	2	gene_name 98151198|hmcn1-6; gene_id MSTRG.21304; transcript_id MSTRG.21304.2;
chr6	transdecoder	exon	83065032	83065154	.	+	.	gene_name 98151198|hmcn1-6; gene_id MSTRG.21304; transcript_id MSTRG.21304.2;
chr6	transdecoder	CDS	83065251	83065379	.	+	2	gene_name 98151198|hmcn1-6; gene_id MSTRG.21304; transcript_id MSTRG.21304.2;
chr6	transdecoder	exon	83065251	83065379	.	+	.	gene_name 98151198|hmcn1-6; gene_id MSTRG.21304; transcript_id MSTRG.21304.2;
chr6	transdecoder	CDS	83068478	83068606	.	+	2	gene_name 98151198|hmcn1-6; gene_id MSTRG.21304; transcript_id MSTRG.21304.2;
chr6	StringTie	exon	83068478	83068606	.	+	.	gene_name 98151198|hmcn1-6; gene_id MSTRG.21304; transcript_id MSTRG.21304.1;
chr6	transdecoder	exon	83068478	83068606	.	+	.	gene_name 98151198|hmcn1-6; gene_id MSTRG.21304; transcript_id MSTRG.21304.2;
chr6	transdecoder	CDS	83070093	83070221	.	+	2	gene_name 98151198|hmcn1-6; gene_id MSTRG.21304; transcript_id MSTRG.21304.2;
chr6	transdecoder	exon	83070093	83070221	.	+	.	gene_name 98151198|hmcn1-6; gene_id MSTRG.21304; transcript_id MSTRG.21304.2;
chr6	transdecoder	CDS	83079174	83079302	.	+	2	gene_name 98151198|hmcn1-6; gene_id MSTRG.21304; transcript_id MSTRG.21304.2;
chr6	transdecoder	exon	83079174	83079302	.	+	.	gene_name 98151198|hmcn1-6; gene_id MSTRG.21304; transcript_id MSTRG.21304.2;
chr6	transdecoder	CDS	83080617	83080739	.	+	2	gene_name 98151198|hmcn1-6; gene_id MSTRG.21304; transcript_id MSTRG.21304.2;
chr6	transdecoder	exon	83080617	83080739	.	+	.	gene_name 98151198|hmcn1-6; gene_id MSTRG.21304; transcript_id MSTRG.21304.2;
chr6	transdecoder	CDS	83089966	83090027	.	+	2	gene_name 98151198|hmcn1-6; gene_id MSTRG.21304; transcript_id MSTRG.21304.2;
chr6	transdecoder	exon	83089966	83090082	.	+	.	gene_name 98151198|hmcn1-6; gene_id MSTRG.21304; transcript_id MSTRG.21304.2;
chr6	transdecoder	three_prime_utr	83090028	83090082	.	+	.	gene_name 98151198|hmcn1-6; gene_id MSTRG.21304; transcript_id MSTRG.21304.2;
chr6	transdecoder	five_prime_utr	83095774	83095774	.	+	.	gene_name 98201402|gkap1; gene_id MSTRG.21305; transcript_id MSTRG.21305.2;
chr6	transdecoder	exon	83095774	83095833	.	+	.	gene_name 98201402|gkap1; gene_id MSTRG.21305; transcript_id MSTRG.21305.2;
chr6	transdecoder	exon	83095774	83095851	.	+	.	gene_name 98201402|gkap1; gene_id MSTRG.21305; transcript_id MSTRG.21305.1;
chr6	transdecoder	five_prime_utr	83095774	83095851	.	+	.	gene_name 98201402|gkap1; gene_id MSTRG.21305; transcript_id MSTRG.21305.1;
chr6	transdecoder	gene	83095774	83116441	.	+	.	gene_name 98201402|gkap1; gene_id MSTRG.21305; transcript_id NA; gene_biotype protein_coding; Info ORF type:complete (+),score=82.03,sp|Q5VSY0|GKAP1_HUMAN|34.066|2.42e-05; ref_name 98201402|gkap1; class_code =,j; inherit_ref TRUE;
chr6	transdecoder	transcript	83095774	83116441	.	+	.	gene_name 98201402|gkap1; gene_id MSTRG.21305; transcript_id MSTRG.21305.1; gene_biotype protein_coding; Info ORF type:complete (+),score=82.03,sp|Q5VSY0|GKAP1_HUMAN|34.066|2.42e-05; ref_name 98201402|gkap1; class_code =,j; inherit_ref TRUE;
chr6	transdecoder	transcript	83095774	83116441	.	+	.	gene_name 98201402|gkap1; gene_id MSTRG.21305; transcript_id MSTRG.21305.2; gene_biotype protein_coding; Info ORF type:complete (+),score=82.03,sp|Q5VSY0|GKAP1_HUMAN|34.066|2.42e-05; ref_name 98201402|gkap1; class_code =,j; inherit_ref TRUE;
chr6	transdecoder	CDS	83095775	83095833	.	+	0	gene_name 98201402|gkap1; gene_id MSTRG.21305; transcript_id MSTRG.21305.2;
chr6	transdecoder	five_prime_utr	83103129	83103138	.	+	.	gene_name 98201402|gkap1; gene_id MSTRG.21305; transcript_id MSTRG.21305.1;
chr6	transdecoder	CDS	83103129	83103405	.	+	1	gene_name 98201402|gkap1; gene_id MSTRG.21305; transcript_id MSTRG.21305.2;
chr6	transdecoder	exon	83103129	83103405	.	+	.	gene_name 98201402|gkap1; gene_id MSTRG.21305; transcript_id MSTRG.21305.1;
chr6	transdecoder	exon	83103129	83103405	.	+	.	gene_name 98201402|gkap1; gene_id MSTRG.21305; transcript_id MSTRG.21305.2;
chr6	transdecoder	CDS	83103139	83103405	.	+	0	gene_name 98201402|gkap1; gene_id MSTRG.21305; transcript_id MSTRG.21305.1;
chr6	transdecoder	CDS	83107309	83107537	.	+	0	gene_name 98201402|gkap1; gene_id MSTRG.21305; transcript_id MSTRG.21305.1;
chr6	transdecoder	CDS	83107309	83107537	.	+	0	gene_name 98201402|gkap1; gene_id MSTRG.21305; transcript_id MSTRG.21305.2;
chr6	transdecoder	exon	83107309	83107537	.	+	.	gene_name 98201402|gkap1; gene_id MSTRG.21305; transcript_id MSTRG.21305.1;
chr6	transdecoder	exon	83107309	83107537	.	+	.	gene_name 98201402|gkap1; gene_id MSTRG.21305; transcript_id MSTRG.21305.2;
chr6	transdecoder	CDS	83107774	83107889	.	+	2	gene_name 98201402|gkap1; gene_id MSTRG.21305; transcript_id MSTRG.21305.1;
chr6	transdecoder	CDS	83107774	83107889	.	+	2	gene_name 98201402|gkap1; gene_id MSTRG.21305; transcript_id MSTRG.21305.2;
chr6	transdecoder	exon	83107774	83107889	.	+	.	gene_name 98201402|gkap1; gene_id MSTRG.21305; transcript_id MSTRG.21305.1;
chr6	transdecoder	exon	83107774	83107889	.	+	.	gene_name 98201402|gkap1; gene_id MSTRG.21305; transcript_id MSTRG.21305.2;
chr6	transdecoder	CDS	83115988	83116158	.	+	0	gene_name 98201402|gkap1; gene_id MSTRG.21305; transcript_id MSTRG.21305.1;
chr6	transdecoder	CDS	83115988	83116158	.	+	0	gene_name 98201402|gkap1; gene_id MSTRG.21305; transcript_id MSTRG.21305.2;
chr6	transdecoder	exon	83115988	83116158	.	+	.	gene_name 98201402|gkap1; gene_id MSTRG.21305; transcript_id MSTRG.21305.1;
chr6	transdecoder	exon	83115988	83116158	.	+	.	gene_name 98201402|gkap1; gene_id MSTRG.21305; transcript_id MSTRG.21305.2;
chr6	transdecoder	CDS	83116199	83116339	.	+	0	gene_name 98201402|gkap1; gene_id MSTRG.21305; transcript_id MSTRG.21305.1;
chr6	transdecoder	CDS	83116199	83116339	.	+	0	gene_name 98201402|gkap1; gene_id MSTRG.21305; transcript_id MSTRG.21305.2;
chr6	transdecoder	exon	83116199	83116441	.	+	.	gene_name 98201402|gkap1; gene_id MSTRG.21305; transcript_id MSTRG.21305.1;
chr6	transdecoder	exon	83116199	83116441	.	+	.	gene_name 98201402|gkap1; gene_id MSTRG.21305; transcript_id MSTRG.21305.2;
chr6	transdecoder	three_prime_utr	83116340	83116441	.	+	.	gene_name 98201402|gkap1; gene_id MSTRG.21305; transcript_id MSTRG.21305.1;
chr6	transdecoder	three_prime_utr	83116340	83116441	.	+	.	gene_name 98201402|gkap1; gene_id MSTRG.21305; transcript_id MSTRG.21305.2;
chr6	StringTie	exon	83180690	83180936	.	-	.	gene_name 98310886|unknown-21766; gene_id MSTRG.21306; transcript_id MSTRG.21306.1;
chr6	StringTie	transcript	83180690	83180936	.	-	.	gene_name 98310886|unknown-21766; gene_id MSTRG.21306; transcript_id MSTRG.21306.1; gene_biotype non-coding; Info NA; ref_name -; class_code u; inherit_ref FALSE;
chr6	transdecoder	five_prime_utr	83212043	83212138	.	+	.	gene_name 98201870|kcnt2-4; gene_id MSTRG.21307; transcript_id MSTRG.21307.1;
chr6	transdecoder	exon	83212043	83212245	.	+	.	gene_name 98201870|kcnt2-4; gene_id MSTRG.21307; transcript_id MSTRG.21307.1;
chr6	transdecoder	gene	83212043	83345314	.	+	.	gene_name 98201870|kcnt2-4; gene_id MSTRG.21307; transcript_id NA; gene_biotype protein_coding; Info ORF type:complete (+),score=153.91,sp|Q6UVM3|KCNT2_HUMAN|45.984|0.0; ref_name 98201870|kcnt2-4; class_code j,=; inherit_ref TRUE;
chr6	transdecoder	transcript	83212043	83345314	.	+	.	gene_name 98201870|kcnt2-4; gene_id MSTRG.21307; transcript_id MSTRG.21307.1; gene_biotype protein_coding; Info ORF type:complete (+),score=153.91,sp|Q6UVM3|KCNT2_HUMAN|45.984|0.0; ref_name 98201870|kcnt2-4; class_code j,=; inherit_ref TRUE;
chr6	transdecoder	CDS	83212139	83212245	.	+	0	gene_name 98201870|kcnt2-4; gene_id MSTRG.21307; transcript_id MSTRG.21307.1;
chr6	transdecoder	five_prime_utr	83250591	83250651	.	+	.	gene_name 98201870|kcnt2-4; gene_id MSTRG.21307; transcript_id MSTRG.21307.2;
chr6	transdecoder	exon	83250591	83250716	.	+	.	gene_name 98201870|kcnt2-4; gene_id MSTRG.21307; transcript_id MSTRG.21307.2;
chr6	transdecoder	transcript	83250591	83345314	.	+	.	gene_name 98201870|kcnt2-4; gene_id MSTRG.21307; transcript_id MSTRG.21307.2; gene_biotype protein_coding; Info ORF type:complete (+),score=153.91,sp|Q6UVM3|KCNT2_HUMAN|45.984|0.0; ref_name 98201870|kcnt2-4; class_code j,=; inherit_ref TRUE;
chr6	transdecoder	CDS	83250652	83250716	.	+	0	gene_name 98201870|kcnt2-4; gene_id MSTRG.21307; transcript_id MSTRG.21307.2;
chr6	transdecoder	five_prime_utr	83259803	83259844	.	+	.	gene_name 98201870|kcnt2-4; gene_id MSTRG.21307; transcript_id MSTRG.21307.3;
chr6	transdecoder	exon	83259803	83259903	.	+	.	gene_name 98201870|kcnt2-4; gene_id MSTRG.21307; transcript_id MSTRG.21307.3;
chr6	transdecoder	transcript	83259803	83345314	.	+	.	gene_name 98201870|kcnt2-4; gene_id MSTRG.21307; transcript_id MSTRG.21307.3; gene_biotype protein_coding; Info ORF type:complete (+),score=153.91,sp|Q6UVM3|KCNT2_HUMAN|45.984|0.0; ref_name 98201870|kcnt2-4; class_code j,=; inherit_ref TRUE;
chr6	transdecoder	CDS	83259845	83259903	.	+	0	gene_name 98201870|kcnt2-4; gene_id MSTRG.21307; transcript_id MSTRG.21307.3;
chr6	transdecoder	five_prime_utr	83282836	83282842	.	+	.	gene_name 98201870|kcnt2-4; gene_id MSTRG.21307; transcript_id MSTRG.21307.4;
chr6	transdecoder	exon	83282836	83283015	.	+	.	gene_name 98201870|kcnt2-4; gene_id MSTRG.21307; transcript_id MSTRG.21307.4;
chr6	transdecoder	transcript	83282836	83345314	.	+	.	gene_name 98201870|kcnt2-4; gene_id MSTRG.21307; transcript_id MSTRG.21307.4; gene_biotype protein_coding; Info ORF type:complete (+),score=153.91,sp|Q6UVM3|KCNT2_HUMAN|45.984|0.0; ref_name 98201870|kcnt2-4; class_code j,=; inherit_ref TRUE;
chr6	transdecoder	CDS	83282843	83283015	.	+	0	gene_name 98201870|kcnt2-4; gene_id MSTRG.21307; transcript_id MSTRG.21307.4;
chr6	transdecoder	CDS	83287178	83287257	.	+	1	gene_name 98201870|kcnt2-4; gene_id MSTRG.21307; transcript_id MSTRG.21307.1;
chr6	transdecoder	CDS	83287178	83287257	.	+	1	gene_name 98201870|kcnt2-4; gene_id MSTRG.21307; transcript_id MSTRG.21307.2;
chr6	transdecoder	CDS	83287178	83287257	.	+	1	gene_name 98201870|kcnt2-4; gene_id MSTRG.21307; transcript_id MSTRG.21307.3;
chr6	transdecoder	CDS	83287178	83287257	.	+	1	gene_name 98201870|kcnt2-4; gene_id MSTRG.21307; transcript_id MSTRG.21307.4;
chr6	transdecoder	exon	83287178	83287257	.	+	.	gene_name 98201870|kcnt2-4; gene_id MSTRG.21307; transcript_id MSTRG.21307.1;
chr6	transdecoder	exon	83287178	83287257	.	+	.	gene_name 98201870|kcnt2-4; gene_id MSTRG.21307; transcript_id MSTRG.21307.2;
chr6	transdecoder	exon	83287178	83287257	.	+	.	gene_name 98201870|kcnt2-4; gene_id MSTRG.21307; transcript_id MSTRG.21307.3;
chr6	transdecoder	exon	83287178	83287257	.	+	.	gene_name 98201870|kcnt2-4; gene_id MSTRG.21307; transcript_id MSTRG.21307.4;
chr6	transdecoder	CDS	83309000	83309096	.	+	2	gene_name 98201870|kcnt2-4; gene_id MSTRG.21307; transcript_id MSTRG.21307.1;
chr6	transdecoder	CDS	83309000	83309096	.	+	2	gene_name 98201870|kcnt2-4; gene_id MSTRG.21307; transcript_id MSTRG.21307.2;
chr6	transdecoder	CDS	83309000	83309096	.	+	2	gene_name 98201870|kcnt2-4; gene_id MSTRG.21307; transcript_id MSTRG.21307.3;
chr6	transdecoder	CDS	83309000	83309096	.	+	2	gene_name 98201870|kcnt2-4; gene_id MSTRG.21307; transcript_id MSTRG.21307.4;
chr6	transdecoder	exon	83309000	83309096	.	+	.	gene_name 98201870|kcnt2-4; gene_id MSTRG.21307; transcript_id MSTRG.21307.1;
chr6	transdecoder	exon	83309000	83309096	.	+	.	gene_name 98201870|kcnt2-4; gene_id MSTRG.21307; transcript_id MSTRG.21307.2;
chr6	transdecoder	exon	83309000	83309096	.	+	.	gene_name 98201870|kcnt2-4; gene_id MSTRG.21307; transcript_id MSTRG.21307.3;
chr6	transdecoder	exon	83309000	83309096	.	+	.	gene_name 98201870|kcnt2-4; gene_id MSTRG.21307; transcript_id MSTRG.21307.4;
chr6	transdecoder	CDS	83310830	83310871	.	+	1	gene_name 98201870|kcnt2-4; gene_id MSTRG.21307; transcript_id MSTRG.21307.1;
chr6	transdecoder	CDS	83310830	83310871	.	+	1	gene_name 98201870|kcnt2-4; gene_id MSTRG.21307; transcript_id MSTRG.21307.2;
chr6	transdecoder	CDS	83310830	83310871	.	+	1	gene_name 98201870|kcnt2-4; gene_id MSTRG.21307; transcript_id MSTRG.21307.3;
chr6	transdecoder	CDS	83310830	83310871	.	+	1	gene_name 98201870|kcnt2-4; gene_id MSTRG.21307; transcript_id MSTRG.21307.4;
chr6	transdecoder	exon	83310830	83310871	.	+	.	gene_name 98201870|kcnt2-4; gene_id MSTRG.21307; transcript_id MSTRG.21307.1;
chr6	transdecoder	exon	83310830	83310871	.	+	.	gene_name 98201870|kcnt2-4; gene_id MSTRG.21307; transcript_id MSTRG.21307.2;
chr6	transdecoder	exon	83310830	83310871	.	+	.	gene_name 98201870|kcnt2-4; gene_id MSTRG.21307; transcript_id MSTRG.21307.3;
chr6	transdecoder	exon	83310830	83310871	.	+	.	gene_name 98201870|kcnt2-4; gene_id MSTRG.21307; transcript_id MSTRG.21307.4;
chr6	transdecoder	CDS	83312267	83312375	.	+	1	gene_name 98201870|kcnt2-4; gene_id MSTRG.21307; transcript_id MSTRG.21307.1;
chr6	transdecoder	CDS	83312267	83312375	.	+	1	gene_name 98201870|kcnt2-4; gene_id MSTRG.21307; transcript_id MSTRG.21307.2;
chr6	transdecoder	CDS	83312267	83312375	.	+	1	gene_name 98201870|kcnt2-4; gene_id MSTRG.21307; transcript_id MSTRG.21307.3;
chr6	transdecoder	CDS	83312267	83312375	.	+	1	gene_name 98201870|kcnt2-4; gene_id MSTRG.21307; transcript_id MSTRG.21307.4;
chr6	transdecoder	exon	83312267	83312375	.	+	.	gene_name 98201870|kcnt2-4; gene_id MSTRG.21307; transcript_id MSTRG.21307.1;
chr6	transdecoder	exon	83312267	83312375	.	+	.	gene_name 98201870|kcnt2-4; gene_id MSTRG.21307; transcript_id MSTRG.21307.2;
chr6	transdecoder	exon	83312267	83312375	.	+	.	gene_name 98201870|kcnt2-4; gene_id MSTRG.21307; transcript_id MSTRG.21307.3;
chr6	transdecoder	exon	83312267	83312375	.	+	.	gene_name 98201870|kcnt2-4; gene_id MSTRG.21307; transcript_id MSTRG.21307.4;
chr6	transdecoder	CDS	83312967	83313041	.	+	0	gene_name 98201870|kcnt2-4; gene_id MSTRG.21307; transcript_id MSTRG.21307.1;
chr6	transdecoder	CDS	83312967	83313041	.	+	0	gene_name 98201870|kcnt2-4; gene_id MSTRG.21307; transcript_id MSTRG.21307.2;
chr6	transdecoder	CDS	83312967	83313041	.	+	0	gene_name 98201870|kcnt2-4; gene_id MSTRG.21307; transcript_id MSTRG.21307.3;
chr6	transdecoder	CDS	83312967	83313041	.	+	0	gene_name 98201870|kcnt2-4; gene_id MSTRG.21307; transcript_id MSTRG.21307.4;
chr6	transdecoder	exon	83312967	83313041	.	+	.	gene_name 98201870|kcnt2-4; gene_id MSTRG.21307; transcript_id MSTRG.21307.1;
chr6	transdecoder	exon	83312967	83313041	.	+	.	gene_name 98201870|kcnt2-4; gene_id MSTRG.21307; transcript_id MSTRG.21307.2;
chr6	transdecoder	exon	83312967	83313041	.	+	.	gene_name 98201870|kcnt2-4; gene_id MSTRG.21307; transcript_id MSTRG.21307.3;
chr6	transdecoder	exon	83312967	83313041	.	+	.	gene_name 98201870|kcnt2-4; gene_id MSTRG.21307; transcript_id MSTRG.21307.4;
chr6	transdecoder	CDS	83313090	83313173	.	+	0	gene_name 98201870|kcnt2-4; gene_id MSTRG.21307; transcript_id MSTRG.21307.1;
chr6	transdecoder	CDS	83313090	83313173	.	+	0	gene_name 98201870|kcnt2-4; gene_id MSTRG.21307; transcript_id MSTRG.21307.2;
chr6	transdecoder	CDS	83313090	83313173	.	+	0	gene_name 98201870|kcnt2-4; gene_id MSTRG.21307; transcript_id MSTRG.21307.3;
chr6	transdecoder	CDS	83313090	83313173	.	+	0	gene_name 98201870|kcnt2-4; gene_id MSTRG.21307; transcript_id MSTRG.21307.4;
chr6	transdecoder	exon	83313090	83313173	.	+	.	gene_name 98201870|kcnt2-4; gene_id MSTRG.21307; transcript_id MSTRG.21307.1;
chr6	transdecoder	exon	83313090	83313173	.	+	.	gene_name 98201870|kcnt2-4; gene_id MSTRG.21307; transcript_id MSTRG.21307.2;
chr6	transdecoder	exon	83313090	83313173	.	+	.	gene_name 98201870|kcnt2-4; gene_id MSTRG.21307; transcript_id MSTRG.21307.3;
chr6	transdecoder	exon	83313090	83313173	.	+	.	gene_name 98201870|kcnt2-4; gene_id MSTRG.21307; transcript_id MSTRG.21307.4;
chr6	transdecoder	CDS	83315481	83315575	.	+	0	gene_name 98201870|kcnt2-4; gene_id MSTRG.21307; transcript_id MSTRG.21307.1;
chr6	transdecoder	CDS	83315481	83315575	.	+	0	gene_name 98201870|kcnt2-4; gene_id MSTRG.21307; transcript_id MSTRG.21307.2;
chr6	transdecoder	CDS	83315481	83315575	.	+	0	gene_name 98201870|kcnt2-4; gene_id MSTRG.21307; transcript_id MSTRG.21307.3;
chr6	transdecoder	CDS	83315481	83315575	.	+	0	gene_name 98201870|kcnt2-4; gene_id MSTRG.21307; transcript_id MSTRG.21307.4;
chr6	transdecoder	exon	83315481	83315575	.	+	.	gene_name 98201870|kcnt2-4; gene_id MSTRG.21307; transcript_id MSTRG.21307.1;
chr6	transdecoder	exon	83315481	83315575	.	+	.	gene_name 98201870|kcnt2-4; gene_id MSTRG.21307; transcript_id MSTRG.21307.2;
chr6	transdecoder	exon	83315481	83315575	.	+	.	gene_name 98201870|kcnt2-4; gene_id MSTRG.21307; transcript_id MSTRG.21307.3;
chr6	transdecoder	exon	83315481	83315575	.	+	.	gene_name 98201870|kcnt2-4; gene_id MSTRG.21307; transcript_id MSTRG.21307.4;
chr6	transdecoder	CDS	83318959	83319148	.	+	1	gene_name 98201870|kcnt2-4; gene_id MSTRG.21307; transcript_id MSTRG.21307.1;
chr6	transdecoder	CDS	83318959	83319148	.	+	1	gene_name 98201870|kcnt2-4; gene_id MSTRG.21307; transcript_id MSTRG.21307.2;
chr6	transdecoder	CDS	83318959	83319148	.	+	1	gene_name 98201870|kcnt2-4; gene_id MSTRG.21307; transcript_id MSTRG.21307.3;
chr6	transdecoder	CDS	83318959	83319148	.	+	1	gene_name 98201870|kcnt2-4; gene_id MSTRG.21307; transcript_id MSTRG.21307.4;
chr6	transdecoder	exon	83318959	83319148	.	+	.	gene_name 98201870|kcnt2-4; gene_id MSTRG.21307; transcript_id MSTRG.21307.1;
chr6	transdecoder	exon	83318959	83319148	.	+	.	gene_name 98201870|kcnt2-4; gene_id MSTRG.21307; transcript_id MSTRG.21307.2;
chr6	transdecoder	exon	83318959	83319148	.	+	.	gene_name 98201870|kcnt2-4; gene_id MSTRG.21307; transcript_id MSTRG.21307.3;
chr6	transdecoder	exon	83318959	83319148	.	+	.	gene_name 98201870|kcnt2-4; gene_id MSTRG.21307; transcript_id MSTRG.21307.4;
chr6	transdecoder	CDS	83319960	83320124	.	+	0	gene_name 98201870|kcnt2-4; gene_id MSTRG.21307; transcript_id MSTRG.21307.1;
chr6	transdecoder	CDS	83319960	83320124	.	+	0	gene_name 98201870|kcnt2-4; gene_id MSTRG.21307; transcript_id MSTRG.21307.2;
chr6	transdecoder	CDS	83319960	83320124	.	+	0	gene_name 98201870|kcnt2-4; gene_id MSTRG.21307; transcript_id MSTRG.21307.3;
chr6	transdecoder	CDS	83319960	83320124	.	+	0	gene_name 98201870|kcnt2-4; gene_id MSTRG.21307; transcript_id MSTRG.21307.4;
chr6	transdecoder	exon	83319960	83320124	.	+	.	gene_name 98201870|kcnt2-4; gene_id MSTRG.21307; transcript_id MSTRG.21307.1;
chr6	transdecoder	exon	83319960	83320124	.	+	.	gene_name 98201870|kcnt2-4; gene_id MSTRG.21307; transcript_id MSTRG.21307.2;
chr6	transdecoder	exon	83319960	83320124	.	+	.	gene_name 98201870|kcnt2-4; gene_id MSTRG.21307; transcript_id MSTRG.21307.3;
chr6	transdecoder	exon	83319960	83320124	.	+	.	gene_name 98201870|kcnt2-4; gene_id MSTRG.21307; transcript_id MSTRG.21307.4;
chr6	transdecoder	CDS	83322601	83322801	.	+	0	gene_name 98201870|kcnt2-4; gene_id MSTRG.21307; transcript_id MSTRG.21307.1;
chr6	transdecoder	CDS	83322601	83322801	.	+	0	gene_name 98201870|kcnt2-4; gene_id MSTRG.21307; transcript_id MSTRG.21307.2;
chr6	transdecoder	CDS	83322601	83322801	.	+	0	gene_name 98201870|kcnt2-4; gene_id MSTRG.21307; transcript_id MSTRG.21307.3;
chr6	transdecoder	CDS	83322601	83322801	.	+	0	gene_name 98201870|kcnt2-4; gene_id MSTRG.21307; transcript_id MSTRG.21307.4;
chr6	transdecoder	exon	83322601	83322801	.	+	.	gene_name 98201870|kcnt2-4; gene_id MSTRG.21307; transcript_id MSTRG.21307.1;
chr6	transdecoder	exon	83322601	83322801	.	+	.	gene_name 98201870|kcnt2-4; gene_id MSTRG.21307; transcript_id MSTRG.21307.2;
chr6	transdecoder	exon	83322601	83322801	.	+	.	gene_name 98201870|kcnt2-4; gene_id MSTRG.21307; transcript_id MSTRG.21307.3;
chr6	transdecoder	exon	83322601	83322801	.	+	.	gene_name 98201870|kcnt2-4; gene_id MSTRG.21307; transcript_id MSTRG.21307.4;
chr6	transdecoder	CDS	83325828	83326045	.	+	0	gene_name 98201870|kcnt2-4; gene_id MSTRG.21307; transcript_id MSTRG.21307.1;
chr6	transdecoder	CDS	83325828	83326045	.	+	0	gene_name 98201870|kcnt2-4; gene_id MSTRG.21307; transcript_id MSTRG.21307.2;
chr6	transdecoder	CDS	83325828	83326045	.	+	0	gene_name 98201870|kcnt2-4; gene_id MSTRG.21307; transcript_id MSTRG.21307.3;
chr6	transdecoder	CDS	83325828	83326045	.	+	0	gene_name 98201870|kcnt2-4; gene_id MSTRG.21307; transcript_id MSTRG.21307.4;
chr6	transdecoder	exon	83325828	83326045	.	+	.	gene_name 98201870|kcnt2-4; gene_id MSTRG.21307; transcript_id MSTRG.21307.1;
chr6	transdecoder	exon	83325828	83326045	.	+	.	gene_name 98201870|kcnt2-4; gene_id MSTRG.21307; transcript_id MSTRG.21307.2;
chr6	transdecoder	exon	83325828	83326045	.	+	.	gene_name 98201870|kcnt2-4; gene_id MSTRG.21307; transcript_id MSTRG.21307.3;
chr6	transdecoder	exon	83325828	83326045	.	+	.	gene_name 98201870|kcnt2-4; gene_id MSTRG.21307; transcript_id MSTRG.21307.4;
chr6	transdecoder	CDS	83329285	83329431	.	+	1	gene_name 98201870|kcnt2-4; gene_id MSTRG.21307; transcript_id MSTRG.21307.1;
chr6	transdecoder	CDS	83329285	83329431	.	+	1	gene_name 98201870|kcnt2-4; gene_id MSTRG.21307; transcript_id MSTRG.21307.2;
chr6	transdecoder	CDS	83329285	83329431	.	+	1	gene_name 98201870|kcnt2-4; gene_id MSTRG.21307; transcript_id MSTRG.21307.3;
chr6	transdecoder	CDS	83329285	83329431	.	+	1	gene_name 98201870|kcnt2-4; gene_id MSTRG.21307; transcript_id MSTRG.21307.4;
chr6	transdecoder	exon	83329285	83329431	.	+	.	gene_name 98201870|kcnt2-4; gene_id MSTRG.21307; transcript_id MSTRG.21307.1;
chr6	transdecoder	exon	83329285	83329431	.	+	.	gene_name 98201870|kcnt2-4; gene_id MSTRG.21307; transcript_id MSTRG.21307.2;
chr6	transdecoder	exon	83329285	83329431	.	+	.	gene_name 98201870|kcnt2-4; gene_id MSTRG.21307; transcript_id MSTRG.21307.3;
chr6	transdecoder	exon	83329285	83329431	.	+	.	gene_name 98201870|kcnt2-4; gene_id MSTRG.21307; transcript_id MSTRG.21307.4;
chr6	transdecoder	CDS	83329482	83329675	.	+	1	gene_name 98201870|kcnt2-4; gene_id MSTRG.21307; transcript_id MSTRG.21307.1;
chr6	transdecoder	CDS	83329482	83329675	.	+	1	gene_name 98201870|kcnt2-4; gene_id MSTRG.21307; transcript_id MSTRG.21307.2;
chr6	transdecoder	CDS	83329482	83329675	.	+	1	gene_name 98201870|kcnt2-4; gene_id MSTRG.21307; transcript_id MSTRG.21307.3;
chr6	transdecoder	CDS	83329482	83329675	.	+	1	gene_name 98201870|kcnt2-4; gene_id MSTRG.21307; transcript_id MSTRG.21307.4;
chr6	transdecoder	exon	83329482	83329675	.	+	.	gene_name 98201870|kcnt2-4; gene_id MSTRG.21307; transcript_id MSTRG.21307.1;
chr6	transdecoder	exon	83329482	83329675	.	+	.	gene_name 98201870|kcnt2-4; gene_id MSTRG.21307; transcript_id MSTRG.21307.2;
chr6	transdecoder	exon	83329482	83329675	.	+	.	gene_name 98201870|kcnt2-4; gene_id MSTRG.21307; transcript_id MSTRG.21307.3;
chr6	transdecoder	exon	83329482	83329675	.	+	.	gene_name 98201870|kcnt2-4; gene_id MSTRG.21307; transcript_id MSTRG.21307.4;
chr6	transdecoder	CDS	83331319	83331381	.	+	2	gene_name 98201870|kcnt2-4; gene_id MSTRG.21307; transcript_id MSTRG.21307.1;
chr6	transdecoder	CDS	83331319	83331381	.	+	2	gene_name 98201870|kcnt2-4; gene_id MSTRG.21307; transcript_id MSTRG.21307.2;
chr6	transdecoder	CDS	83331319	83331381	.	+	2	gene_name 98201870|kcnt2-4; gene_id MSTRG.21307; transcript_id MSTRG.21307.3;
chr6	transdecoder	CDS	83331319	83331381	.	+	2	gene_name 98201870|kcnt2-4; gene_id MSTRG.21307; transcript_id MSTRG.21307.4;
chr6	transdecoder	exon	83331319	83331381	.	+	.	gene_name 98201870|kcnt2-4; gene_id MSTRG.21307; transcript_id MSTRG.21307.1;
chr6	transdecoder	exon	83331319	83331381	.	+	.	gene_name 98201870|kcnt2-4; gene_id MSTRG.21307; transcript_id MSTRG.21307.2;
chr6	transdecoder	exon	83331319	83331381	.	+	.	gene_name 98201870|kcnt2-4; gene_id MSTRG.21307; transcript_id MSTRG.21307.3;
chr6	transdecoder	exon	83331319	83331381	.	+	.	gene_name 98201870|kcnt2-4; gene_id MSTRG.21307; transcript_id MSTRG.21307.4;
chr6	transdecoder	CDS	83333601	83333763	.	+	2	gene_name 98201870|kcnt2-4; gene_id MSTRG.21307; transcript_id MSTRG.21307.1;
chr6	transdecoder	CDS	83333601	83333763	.	+	2	gene_name 98201870|kcnt2-4; gene_id MSTRG.21307; transcript_id MSTRG.21307.2;
chr6	transdecoder	CDS	83333601	83333763	.	+	2	gene_name 98201870|kcnt2-4; gene_id MSTRG.21307; transcript_id MSTRG.21307.3;
chr6	transdecoder	CDS	83333601	83333763	.	+	2	gene_name 98201870|kcnt2-4; gene_id MSTRG.21307; transcript_id MSTRG.21307.4;
chr6	transdecoder	exon	83333601	83333763	.	+	.	gene_name 98201870|kcnt2-4; gene_id MSTRG.21307; transcript_id MSTRG.21307.1;
chr6	transdecoder	exon	83333601	83333763	.	+	.	gene_name 98201870|kcnt2-4; gene_id MSTRG.21307; transcript_id MSTRG.21307.2;
chr6	transdecoder	exon	83333601	83333763	.	+	.	gene_name 98201870|kcnt2-4; gene_id MSTRG.21307; transcript_id MSTRG.21307.3;
chr6	transdecoder	exon	83333601	83333763	.	+	.	gene_name 98201870|kcnt2-4; gene_id MSTRG.21307; transcript_id MSTRG.21307.4;
chr6	transdecoder	CDS	83334102	83334310	.	+	1	gene_name 98201870|kcnt2-4; gene_id MSTRG.21307; transcript_id MSTRG.21307.1;
chr6	transdecoder	CDS	83334102	83334310	.	+	1	gene_name 98201870|kcnt2-4; gene_id MSTRG.21307; transcript_id MSTRG.21307.2;
chr6	transdecoder	CDS	83334102	83334310	.	+	1	gene_name 98201870|kcnt2-4; gene_id MSTRG.21307; transcript_id MSTRG.21307.3;
chr6	transdecoder	CDS	83334102	83334310	.	+	1	gene_name 98201870|kcnt2-4; gene_id MSTRG.21307; transcript_id MSTRG.21307.4;
chr6	transdecoder	exon	83334102	83334310	.	+	.	gene_name 98201870|kcnt2-4; gene_id MSTRG.21307; transcript_id MSTRG.21307.1;
chr6	transdecoder	exon	83334102	83334310	.	+	.	gene_name 98201870|kcnt2-4; gene_id MSTRG.21307; transcript_id MSTRG.21307.2;
chr6	transdecoder	exon	83334102	83334310	.	+	.	gene_name 98201870|kcnt2-4; gene_id MSTRG.21307; transcript_id MSTRG.21307.3;
chr6	transdecoder	exon	83334102	83334310	.	+	.	gene_name 98201870|kcnt2-4; gene_id MSTRG.21307; transcript_id MSTRG.21307.4;
chr6	transdecoder	CDS	83334352	83334520	.	+	2	gene_name 98201870|kcnt2-4; gene_id MSTRG.21307; transcript_id MSTRG.21307.1;
chr6	transdecoder	CDS	83334352	83334520	.	+	2	gene_name 98201870|kcnt2-4; gene_id MSTRG.21307; transcript_id MSTRG.21307.2;
chr6	transdecoder	CDS	83334352	83334520	.	+	2	gene_name 98201870|kcnt2-4; gene_id MSTRG.21307; transcript_id MSTRG.21307.3;
chr6	transdecoder	CDS	83334352	83334520	.	+	2	gene_name 98201870|kcnt2-4; gene_id MSTRG.21307; transcript_id MSTRG.21307.4;
chr6	transdecoder	exon	83334352	83334520	.	+	.	gene_name 98201870|kcnt2-4; gene_id MSTRG.21307; transcript_id MSTRG.21307.1;
chr6	transdecoder	exon	83334352	83334520	.	+	.	gene_name 98201870|kcnt2-4; gene_id MSTRG.21307; transcript_id MSTRG.21307.2;
chr6	transdecoder	exon	83334352	83334520	.	+	.	gene_name 98201870|kcnt2-4; gene_id MSTRG.21307; transcript_id MSTRG.21307.3;
chr6	transdecoder	exon	83334352	83334520	.	+	.	gene_name 98201870|kcnt2-4; gene_id MSTRG.21307; transcript_id MSTRG.21307.4;
chr6	transdecoder	CDS	83337663	83337869	.	+	1	gene_name 98201870|kcnt2-4; gene_id MSTRG.21307; transcript_id MSTRG.21307.1;
chr6	transdecoder	CDS	83337663	83337869	.	+	1	gene_name 98201870|kcnt2-4; gene_id MSTRG.21307; transcript_id MSTRG.21307.2;
chr6	transdecoder	CDS	83337663	83337869	.	+	1	gene_name 98201870|kcnt2-4; gene_id MSTRG.21307; transcript_id MSTRG.21307.3;
chr6	transdecoder	CDS	83337663	83337869	.	+	1	gene_name 98201870|kcnt2-4; gene_id MSTRG.21307; transcript_id MSTRG.21307.4;
chr6	transdecoder	exon	83337663	83337869	.	+	.	gene_name 98201870|kcnt2-4; gene_id MSTRG.21307; transcript_id MSTRG.21307.1;
chr6	transdecoder	exon	83337663	83337869	.	+	.	gene_name 98201870|kcnt2-4; gene_id MSTRG.21307; transcript_id MSTRG.21307.2;
chr6	transdecoder	exon	83337663	83337869	.	+	.	gene_name 98201870|kcnt2-4; gene_id MSTRG.21307; transcript_id MSTRG.21307.3;
chr6	transdecoder	exon	83337663	83337869	.	+	.	gene_name 98201870|kcnt2-4; gene_id MSTRG.21307; transcript_id MSTRG.21307.4;
chr6	transdecoder	CDS	83338534	83338645	.	+	1	gene_name 98201870|kcnt2-4; gene_id MSTRG.21307; transcript_id MSTRG.21307.1;
chr6	transdecoder	CDS	83338534	83338645	.	+	1	gene_name 98201870|kcnt2-4; gene_id MSTRG.21307; transcript_id MSTRG.21307.2;
chr6	transdecoder	CDS	83338534	83338645	.	+	1	gene_name 98201870|kcnt2-4; gene_id MSTRG.21307; transcript_id MSTRG.21307.3;
chr6	transdecoder	CDS	83338534	83338645	.	+	1	gene_name 98201870|kcnt2-4; gene_id MSTRG.21307; transcript_id MSTRG.21307.4;
chr6	transdecoder	exon	83338534	83338645	.	+	.	gene_name 98201870|kcnt2-4; gene_id MSTRG.21307; transcript_id MSTRG.21307.1;
chr6	transdecoder	exon	83338534	83338645	.	+	.	gene_name 98201870|kcnt2-4; gene_id MSTRG.21307; transcript_id MSTRG.21307.2;
chr6	transdecoder	exon	83338534	83338645	.	+	.	gene_name 98201870|kcnt2-4; gene_id MSTRG.21307; transcript_id MSTRG.21307.3;
chr6	transdecoder	exon	83338534	83338645	.	+	.	gene_name 98201870|kcnt2-4; gene_id MSTRG.21307; transcript_id MSTRG.21307.4;
chr6	transdecoder	CDS	83338695	83338877	.	+	0	gene_name 98201870|kcnt2-4; gene_id MSTRG.21307; transcript_id MSTRG.21307.1;
chr6	transdecoder	CDS	83338695	83338877	.	+	0	gene_name 98201870|kcnt2-4; gene_id MSTRG.21307; transcript_id MSTRG.21307.2;
chr6	transdecoder	CDS	83338695	83338877	.	+	0	gene_name 98201870|kcnt2-4; gene_id MSTRG.21307; transcript_id MSTRG.21307.3;
chr6	transdecoder	CDS	83338695	83338877	.	+	0	gene_name 98201870|kcnt2-4; gene_id MSTRG.21307; transcript_id MSTRG.21307.4;
chr6	transdecoder	exon	83338695	83338877	.	+	.	gene_name 98201870|kcnt2-4; gene_id MSTRG.21307; transcript_id MSTRG.21307.1;
chr6	transdecoder	exon	83338695	83338877	.	+	.	gene_name 98201870|kcnt2-4; gene_id MSTRG.21307; transcript_id MSTRG.21307.2;
chr6	transdecoder	exon	83338695	83338877	.	+	.	gene_name 98201870|kcnt2-4; gene_id MSTRG.21307; transcript_id MSTRG.21307.3;
chr6	transdecoder	exon	83338695	83338877	.	+	.	gene_name 98201870|kcnt2-4; gene_id MSTRG.21307; transcript_id MSTRG.21307.4;
chr6	transdecoder	CDS	83339501	83339635	.	+	0	gene_name 98201870|kcnt2-4; gene_id MSTRG.21307; transcript_id MSTRG.21307.1;
chr6	transdecoder	CDS	83339501	83339635	.	+	0	gene_name 98201870|kcnt2-4; gene_id MSTRG.21307; transcript_id MSTRG.21307.2;
chr6	transdecoder	CDS	83339501	83339635	.	+	0	gene_name 98201870|kcnt2-4; gene_id MSTRG.21307; transcript_id MSTRG.21307.3;
chr6	transdecoder	CDS	83339501	83339635	.	+	0	gene_name 98201870|kcnt2-4; gene_id MSTRG.21307; transcript_id MSTRG.21307.4;
chr6	transdecoder	exon	83339501	83339635	.	+	.	gene_name 98201870|kcnt2-4; gene_id MSTRG.21307; transcript_id MSTRG.21307.1;
chr6	transdecoder	exon	83339501	83339635	.	+	.	gene_name 98201870|kcnt2-4; gene_id MSTRG.21307; transcript_id MSTRG.21307.2;
chr6	transdecoder	exon	83339501	83339635	.	+	.	gene_name 98201870|kcnt2-4; gene_id MSTRG.21307; transcript_id MSTRG.21307.3;
chr6	transdecoder	exon	83339501	83339635	.	+	.	gene_name 98201870|kcnt2-4; gene_id MSTRG.21307; transcript_id MSTRG.21307.4;
chr6	transdecoder	CDS	83341463	83341507	.	+	0	gene_name 98201870|kcnt2-4; gene_id MSTRG.21307; transcript_id MSTRG.21307.1;
chr6	transdecoder	CDS	83341463	83341507	.	+	0	gene_name 98201870|kcnt2-4; gene_id MSTRG.21307; transcript_id MSTRG.21307.2;
chr6	transdecoder	CDS	83341463	83341507	.	+	0	gene_name 98201870|kcnt2-4; gene_id MSTRG.21307; transcript_id MSTRG.21307.3;
chr6	transdecoder	CDS	83341463	83341507	.	+	0	gene_name 98201870|kcnt2-4; gene_id MSTRG.21307; transcript_id MSTRG.21307.4;
chr6	transdecoder	exon	83341463	83341507	.	+	.	gene_name 98201870|kcnt2-4; gene_id MSTRG.21307; transcript_id MSTRG.21307.1;
chr6	transdecoder	exon	83341463	83341507	.	+	.	gene_name 98201870|kcnt2-4; gene_id MSTRG.21307; transcript_id MSTRG.21307.2;
chr6	transdecoder	exon	83341463	83341507	.	+	.	gene_name 98201870|kcnt2-4; gene_id MSTRG.21307; transcript_id MSTRG.21307.3;
chr6	transdecoder	exon	83341463	83341507	.	+	.	gene_name 98201870|kcnt2-4; gene_id MSTRG.21307; transcript_id MSTRG.21307.4;
chr6	transdecoder	CDS	83343932	83344070	.	+	0	gene_name 98201870|kcnt2-4; gene_id MSTRG.21307; transcript_id MSTRG.21307.1;
chr6	transdecoder	CDS	83343932	83344070	.	+	0	gene_name 98201870|kcnt2-4; gene_id MSTRG.21307; transcript_id MSTRG.21307.2;
chr6	transdecoder	CDS	83343932	83344070	.	+	0	gene_name 98201870|kcnt2-4; gene_id MSTRG.21307; transcript_id MSTRG.21307.3;
chr6	transdecoder	CDS	83343932	83344070	.	+	0	gene_name 98201870|kcnt2-4; gene_id MSTRG.21307; transcript_id MSTRG.21307.4;
chr6	transdecoder	exon	83343932	83344070	.	+	.	gene_name 98201870|kcnt2-4; gene_id MSTRG.21307; transcript_id MSTRG.21307.1;
chr6	transdecoder	exon	83343932	83344070	.	+	.	gene_name 98201870|kcnt2-4; gene_id MSTRG.21307; transcript_id MSTRG.21307.2;
chr6	transdecoder	exon	83343932	83344070	.	+	.	gene_name 98201870|kcnt2-4; gene_id MSTRG.21307; transcript_id MSTRG.21307.3;
chr6	transdecoder	exon	83343932	83344070	.	+	.	gene_name 98201870|kcnt2-4; gene_id MSTRG.21307; transcript_id MSTRG.21307.4;
chr6	transdecoder	CDS	83344811	83344898	.	+	2	gene_name 98201870|kcnt2-4; gene_id MSTRG.21307; transcript_id MSTRG.21307.1;
chr6	transdecoder	CDS	83344811	83344898	.	+	2	gene_name 98201870|kcnt2-4; gene_id MSTRG.21307; transcript_id MSTRG.21307.2;
chr6	transdecoder	CDS	83344811	83344898	.	+	2	gene_name 98201870|kcnt2-4; gene_id MSTRG.21307; transcript_id MSTRG.21307.3;
chr6	transdecoder	CDS	83344811	83344898	.	+	2	gene_name 98201870|kcnt2-4; gene_id MSTRG.21307; transcript_id MSTRG.21307.4;
chr6	transdecoder	exon	83344811	83344898	.	+	.	gene_name 98201870|kcnt2-4; gene_id MSTRG.21307; transcript_id MSTRG.21307.1;
chr6	transdecoder	exon	83344811	83344898	.	+	.	gene_name 98201870|kcnt2-4; gene_id MSTRG.21307; transcript_id MSTRG.21307.2;
chr6	transdecoder	exon	83344811	83344898	.	+	.	gene_name 98201870|kcnt2-4; gene_id MSTRG.21307; transcript_id MSTRG.21307.3;
chr6	transdecoder	exon	83344811	83344898	.	+	.	gene_name 98201870|kcnt2-4; gene_id MSTRG.21307; transcript_id MSTRG.21307.4;
chr6	transdecoder	CDS	83345137	83345257	.	+	1	gene_name 98201870|kcnt2-4; gene_id MSTRG.21307; transcript_id MSTRG.21307.1;
chr6	transdecoder	CDS	83345137	83345257	.	+	1	gene_name 98201870|kcnt2-4; gene_id MSTRG.21307; transcript_id MSTRG.21307.2;
chr6	transdecoder	CDS	83345137	83345257	.	+	1	gene_name 98201870|kcnt2-4; gene_id MSTRG.21307; transcript_id MSTRG.21307.3;
chr6	transdecoder	CDS	83345137	83345257	.	+	1	gene_name 98201870|kcnt2-4; gene_id MSTRG.21307; transcript_id MSTRG.21307.4;
chr6	transdecoder	exon	83345137	83345314	.	+	.	gene_name 98201870|kcnt2-4; gene_id MSTRG.21307; transcript_id MSTRG.21307.1;
chr6	transdecoder	exon	83345137	83345314	.	+	.	gene_name 98201870|kcnt2-4; gene_id MSTRG.21307; transcript_id MSTRG.21307.2;
chr6	transdecoder	exon	83345137	83345314	.	+	.	gene_name 98201870|kcnt2-4; gene_id MSTRG.21307; transcript_id MSTRG.21307.3;
chr6	transdecoder	exon	83345137	83345314	.	+	.	gene_name 98201870|kcnt2-4; gene_id MSTRG.21307; transcript_id MSTRG.21307.4;
chr6	transdecoder	three_prime_utr	83345258	83345314	.	+	.	gene_name 98201870|kcnt2-4; gene_id MSTRG.21307; transcript_id MSTRG.21307.1;
chr6	transdecoder	three_prime_utr	83345258	83345314	.	+	.	gene_name 98201870|kcnt2-4; gene_id MSTRG.21307; transcript_id MSTRG.21307.2;
chr6	transdecoder	three_prime_utr	83345258	83345314	.	+	.	gene_name 98201870|kcnt2-4; gene_id MSTRG.21307; transcript_id MSTRG.21307.3;
chr6	transdecoder	three_prime_utr	83345258	83345314	.	+	.	gene_name 98201870|kcnt2-4; gene_id MSTRG.21307; transcript_id MSTRG.21307.4;
chr6	transdecoder	exon	83371947	83372636	.	+	.	gene_name 98310887|unknown-21767; gene_id MSTRG.21308; transcript_id MSTRG.21308.1;
chr6	transdecoder	gene	83371947	83372636	.	+	.	gene_name 98310887|unknown-21767; gene_id MSTRG.21308; transcript_id NA; gene_biotype protein_coding; Info ORF type:5prime_partial (-),score=29.76; ref_name -; class_code u; inherit_ref FALSE;
chr6	transdecoder	transcript	83371947	83372636	.	+	.	gene_name 98310887|unknown-21767; gene_id MSTRG.21308; transcript_id MSTRG.21308.1; gene_biotype protein_coding; Info ORF type:5prime_partial (-),score=29.76; ref_name -; class_code u; inherit_ref FALSE;
chr6	transdecoder	CDS	83371949	83372611	.	+	0	gene_name 98310887|unknown-21767; gene_id MSTRG.21308; transcript_id MSTRG.21308.1;
chr6	transdecoder	three_prime_utr	83372612	83372636	.	+	.	gene_name 98310887|unknown-21767; gene_id MSTRG.21308; transcript_id MSTRG.21308.1;
chr6	StringTie	exon	83403272	83403484	.	-	.	gene_name 98310888|unknown-21768; gene_id MSTRG.21309; transcript_id MSTRG.21309.1;
chr6	StringTie	transcript	83403272	83403484	.	-	.	gene_name 98310888|unknown-21768; gene_id MSTRG.21309; transcript_id MSTRG.21309.1; gene_biotype non-coding; Info NA; ref_name 98055108|trim1; class_code x; inherit_ref FALSE;
chr6	transdecoder	exon	83436275	83437074	.	-	.	gene_name 98310889|lorf2-163; gene_id MSTRG.21310; transcript_id MSTRG.21310.1;
chr6	transdecoder	gene	83436275	83437074	.	-	.	gene_name 98310889|lorf2-163; gene_id MSTRG.21310; transcript_id NA; gene_biotype protein_coding; Info ORF type:internal (+),score=27.95,sp|O00370|LORF2_HUMAN|25.668|1.87e-08; ref_name 98055108|trim1; class_code i; inherit_ref FALSE;
chr6	transdecoder	transcript	83436275	83437074	.	-	.	gene_name 98310889|lorf2-163; gene_id MSTRG.21310; transcript_id MSTRG.21310.1; gene_biotype protein_coding; Info ORF type:internal (+),score=27.95,sp|O00370|LORF2_HUMAN|25.668|1.87e-08; ref_name 98055108|trim1; class_code i; inherit_ref FALSE;
chr6	transdecoder	CDS	83436276	83437073	.	-	0	gene_name 98310889|lorf2-163; gene_id MSTRG.21310; transcript_id MSTRG.21310.1;
chr6	StringTie	exon	83439478	83439492	.	+	.	gene_name 98310890|unknown-21769; gene_id MSTRG.21311; transcript_id MSTRG.21311.1;
chr6	StringTie	transcript	83439478	83468911	.	+	.	gene_name 98310890|unknown-21769; gene_id MSTRG.21311; transcript_id MSTRG.21311.1; gene_biotype non-coding; Info NA; ref_name 98055108|trim1; class_code i; inherit_ref FALSE;
chr6	StringTie	exon	83441774	83442031	.	.	.	gene_name 98310891|unknown-21770; gene_id MSTRG.21312; transcript_id MSTRG.21312.1;
chr6	StringTie	transcript	83441774	83442031	.	.	.	gene_name 98310891|unknown-21770; gene_id MSTRG.21312; transcript_id MSTRG.21312.1; gene_biotype non-coding; Info NA; ref_name 98055108|trim1; class_code i; inherit_ref FALSE;
chr6	transdecoder	exon	83456282	83456363	.	+	.	gene_name 98310892|unknown-21771; gene_id MSTRG.21313; transcript_id MSTRG.21313.1;
chr6	transdecoder	five_prime_utr	83456282	83456363	.	+	.	gene_name 98310892|unknown-21771; gene_id MSTRG.21313; transcript_id MSTRG.21313.1;
chr6	transdecoder	transcript	83456282	83466420	.	+	.	gene_name 98310892|unknown-21771; gene_id MSTRG.21313; transcript_id MSTRG.21313.1; gene_biotype protein_coding; Info ORF type:complete (+),score=46.23; ref_name 98102772|unknown-1886;98102775|unknown-8920; class_code k;k; inherit_ref FALSE;
chr6	transdecoder	gene	83456282	83693448	.	+	.	gene_name 98310892|unknown-21771; gene_id MSTRG.21313; transcript_id NA; gene_biotype protein_coding; Info ORF type:complete (+),score=46.23; ref_name 98102772|unknown-1886;98102775|unknown-8920; class_code k;k; inherit_ref FALSE;
chr6	transdecoder	exon	83456290	83456363	.	+	.	gene_name 98310892|unknown-21771; gene_id MSTRG.21313; transcript_id MSTRG.21313.2;
chr6	transdecoder	five_prime_utr	83456290	83456363	.	+	.	gene_name 98310892|unknown-21771; gene_id MSTRG.21313; transcript_id MSTRG.21313.2;
chr6	transdecoder	transcript	83456290	83693448	.	+	.	gene_name 98310892|unknown-21771; gene_id MSTRG.21313; transcript_id MSTRG.21313.2; gene_biotype protein_coding; Info ORF type:complete (+),score=46.23; ref_name 98102772|unknown-1886;98102775|unknown-8920; class_code k;k; inherit_ref FALSE;
chr6	transdecoder	five_prime_utr	83465467	83465479	.	+	.	gene_name 98310892|unknown-21771; gene_id MSTRG.21313; transcript_id MSTRG.21313.1;
chr6	transdecoder	exon	83465467	83466420	.	+	.	gene_name 98310892|unknown-21771; gene_id MSTRG.21313; transcript_id MSTRG.21313.1;
chr6	transdecoder	CDS	83465480	83466373	.	+	0	gene_name 98310892|unknown-21771; gene_id MSTRG.21313; transcript_id MSTRG.21313.1;
chr6	transdecoder	three_prime_utr	83466374	83466420	.	+	.	gene_name 98310892|unknown-21771; gene_id MSTRG.21313; transcript_id MSTRG.21313.1;
chr6	StringTie	exon	83468552	83468911	.	+	.	gene_name 98310890|unknown-21769; gene_id MSTRG.21311; transcript_id MSTRG.21311.1;
chr6	StringTie	exon	83610704	83611107	.	.	.	gene_name 98310893|unknown-21772; gene_id MSTRG.21314; transcript_id MSTRG.21314.1;
chr6	StringTie	transcript	83610704	83611107	.	.	.	gene_name 98310893|unknown-21772; gene_id MSTRG.21314; transcript_id MSTRG.21314.1; gene_biotype non-coding; Info NA; ref_name -; class_code u; inherit_ref FALSE;
chr6	StringTie	exon	83629404	83629506	.	+	.	gene_name 98310894|unknown-21773; gene_id MSTRG.21315; transcript_id MSTRG.21315.1;
chr6	StringTie	transcript	83629404	83632513	.	+	.	gene_name 98310894|unknown-21773; gene_id MSTRG.21315; transcript_id MSTRG.21315.1; gene_biotype non-coding; Info NA; ref_name 98157310|unknown-6653; class_code u,x;u,x; inherit_ref FALSE;
chr6	StringTie	exon	83629446	83629506	.	+	.	gene_name 98310894|unknown-21773; gene_id MSTRG.21315; transcript_id MSTRG.21315.2;
chr6	StringTie	transcript	83629446	83857947	.	+	.	gene_name 98310894|unknown-21773; gene_id MSTRG.21315; transcript_id MSTRG.21315.2; gene_biotype non-coding; Info NA; ref_name 98157310|unknown-6653; class_code u,x;u,x; inherit_ref FALSE;
chr6	StringTie	exon	83632222	83632513	.	+	.	gene_name 98310894|unknown-21773; gene_id MSTRG.21315; transcript_id MSTRG.21315.1;
chr6	transdecoder	three_prime_utr	83646969	83647006	.	-	.	gene_name 98310895|unknown-21774; gene_id MSTRG.21316; transcript_id MSTRG.21316.1;
chr6	transdecoder	exon	83646969	83647896	.	-	.	gene_name 98310895|unknown-21774; gene_id MSTRG.21316; transcript_id MSTRG.21316.1;
chr6	transdecoder	gene	83646969	83672900	.	-	.	gene_name 98310895|unknown-21774; gene_id MSTRG.21316; transcript_id NA; gene_biotype protein_coding; Info ORF type:complete (+),score=55.94; ref_name -; class_code u; inherit_ref FALSE;
chr6	transdecoder	transcript	83646969	83672900	.	-	.	gene_name 98310895|unknown-21774; gene_id MSTRG.21316; transcript_id MSTRG.21316.1; gene_biotype protein_coding; Info ORF type:complete (+),score=55.94; ref_name -; class_code u; inherit_ref FALSE;
chr6	transdecoder	CDS	83647007	83647888	.	-	0	gene_name 98310895|unknown-21774; gene_id MSTRG.21316; transcript_id MSTRG.21316.1;
chr6	transdecoder	five_prime_utr	83647889	83647896	.	-	.	gene_name 98310895|unknown-21774; gene_id MSTRG.21316; transcript_id MSTRG.21316.1;
chr6	transdecoder	exon	83672836	83672900	.	-	.	gene_name 98310895|unknown-21774; gene_id MSTRG.21316; transcript_id MSTRG.21316.1;
chr6	transdecoder	five_prime_utr	83672836	83672900	.	-	.	gene_name 98310895|unknown-21774; gene_id MSTRG.21316; transcript_id MSTRG.21316.1;
chr6	transdecoder	exon	83683347	83683428	.	+	.	gene_name 98310892|unknown-21771; gene_id MSTRG.21313; transcript_id MSTRG.21313.3;
chr6	transdecoder	five_prime_utr	83683347	83683428	.	+	.	gene_name 98310892|unknown-21771; gene_id MSTRG.21313; transcript_id MSTRG.21313.3;
chr6	transdecoder	transcript	83683347	83693448	.	+	.	gene_name 98310892|unknown-21771; gene_id MSTRG.21313; transcript_id MSTRG.21313.3; gene_biotype protein_coding; Info ORF type:complete (+),score=46.23; ref_name 98102772|unknown-1886;98102775|unknown-8920; class_code k;k; inherit_ref FALSE;
chr6	transdecoder	five_prime_utr	83692495	83692507	.	+	.	gene_name 98310892|unknown-21771; gene_id MSTRG.21313; transcript_id MSTRG.21313.2;
chr6	transdecoder	five_prime_utr	83692495	83692507	.	+	.	gene_name 98310892|unknown-21771; gene_id MSTRG.21313; transcript_id MSTRG.21313.3;
chr6	transdecoder	exon	83692495	83693448	.	+	.	gene_name 98310892|unknown-21771; gene_id MSTRG.21313; transcript_id MSTRG.21313.2;
chr6	transdecoder	exon	83692495	83693448	.	+	.	gene_name 98310892|unknown-21771; gene_id MSTRG.21313; transcript_id MSTRG.21313.3;
chr6	transdecoder	CDS	83692508	83693401	.	+	0	gene_name 98310892|unknown-21771; gene_id MSTRG.21313; transcript_id MSTRG.21313.2;
chr6	transdecoder	CDS	83692508	83693401	.	+	0	gene_name 98310892|unknown-21771; gene_id MSTRG.21313; transcript_id MSTRG.21313.3;
chr6	transdecoder	three_prime_utr	83693402	83693448	.	+	.	gene_name 98310892|unknown-21771; gene_id MSTRG.21313; transcript_id MSTRG.21313.2;
chr6	transdecoder	three_prime_utr	83693402	83693448	.	+	.	gene_name 98310892|unknown-21771; gene_id MSTRG.21313; transcript_id MSTRG.21313.3;
chr6	transdecoder	five_prime_utr	83810455	83810535	.	+	.	gene_name 98036612|unknown-958; gene_id 98036612|unknown-958; transcript_id 98036612|unknown-958.1;
chr6	transdecoder	exon	83810455	83812124	.	+	.	gene_name 98036612|unknown-958; gene_id 98036612|unknown-958; transcript_id 98036612|unknown-958.1;
chr6	transdecoder	gene	83810455	83812124	.	+	.	gene_name 98036612|unknown-958; gene_id 98036612|unknown-958; transcript_id NA; gene_biotype protein_coding; Info ORF type:complete (+),score=54.77; ref_name 98036612|unknown-958; class_code =; inherit_ref TRUE;
chr6	transdecoder	transcript	83810455	83812124	.	+	.	gene_name 98036612|unknown-958; gene_id 98036612|unknown-958; transcript_id 98036612|unknown-958.1; gene_biotype protein_coding; Info ORF type:complete (+),score=54.77; ref_name 98036612|unknown-958; class_code =; inherit_ref TRUE;
chr6	transdecoder	CDS	83810536	83812056	.	+	0	gene_name 98036612|unknown-958; gene_id 98036612|unknown-958; transcript_id 98036612|unknown-958.1;
chr6	transdecoder	three_prime_utr	83812057	83812124	.	+	.	gene_name 98036612|unknown-958; gene_id 98036612|unknown-958; transcript_id 98036612|unknown-958.1;
chr6	StringTie	exon	83835900	83836303	.	.	.	gene_name 98310896|unknown-21775; gene_id MSTRG.21317; transcript_id MSTRG.21317.1;
chr6	StringTie	transcript	83835900	83836303	.	.	.	gene_name 98310896|unknown-21775; gene_id MSTRG.21317; transcript_id MSTRG.21317.1; gene_biotype non-coding; Info NA; ref_name -; class_code u; inherit_ref FALSE;
chr6	transdecoder	CDS	83846345	83847157	.	+	0	gene_name 98310897|unknown-21776; gene_id MSTRG.21318; transcript_id MSTRG.21318.1;
chr6	transdecoder	exon	83846345	83848667	.	+	.	gene_name 98310897|unknown-21776; gene_id MSTRG.21318; transcript_id MSTRG.21318.1;
chr6	transdecoder	gene	83846345	83848878	.	+	.	gene_name 98310897|unknown-21776; gene_id MSTRG.21318; transcript_id NA; gene_biotype protein_coding; Info ORF type:complete (+),score=43.30; ref_name -; class_code u; inherit_ref FALSE;
chr6	transdecoder	transcript	83846345	83848878	.	+	.	gene_name 98310897|unknown-21776; gene_id MSTRG.21318; transcript_id MSTRG.21318.1; gene_biotype protein_coding; Info ORF type:complete (+),score=43.30; ref_name -; class_code u; inherit_ref FALSE;
chr6	transdecoder	CDS	83847176	83848138	.	+	0	gene_name 98310897|unknown-21776; gene_id MSTRG.21318; transcript_id MSTRG.21318.1;
chr6	transdecoder	CDS	83848154	83848667	.	+	0	gene_name 98310897|unknown-21776; gene_id MSTRG.21318; transcript_id MSTRG.21318.1;
chr6	transdecoder	CDS	83848711	83848782	.	+	2	gene_name 98310897|unknown-21776; gene_id MSTRG.21318; transcript_id MSTRG.21318.1;
chr6	transdecoder	exon	83848711	83848782	.	+	.	gene_name 98310897|unknown-21776; gene_id MSTRG.21318; transcript_id MSTRG.21318.1;
chr6	transdecoder	CDS	83848829	83848836	.	+	2	gene_name 98310897|unknown-21776; gene_id MSTRG.21318; transcript_id MSTRG.21318.1;
chr6	transdecoder	exon	83848829	83848878	.	+	.	gene_name 98310897|unknown-21776; gene_id MSTRG.21318; transcript_id MSTRG.21318.1;
chr6	transdecoder	three_prime_utr	83848837	83848878	.	+	.	gene_name 98310897|unknown-21776; gene_id MSTRG.21318; transcript_id MSTRG.21318.1;
chr6	StringTie	exon	83850356	83850615	.	.	.	gene_name 98310898|unknown-21777; gene_id MSTRG.21319; transcript_id MSTRG.21319.1;
chr6	StringTie	transcript	83850356	83850615	.	.	.	gene_name 98310898|unknown-21777; gene_id MSTRG.21319; transcript_id MSTRG.21319.1; gene_biotype non-coding; Info NA; ref_name -; class_code u; inherit_ref FALSE;
chr6	StringTie	exon	83854829	83854931	.	+	.	gene_name 98310894|unknown-21773; gene_id MSTRG.21315; transcript_id MSTRG.21315.3;
chr6	StringTie	transcript	83854829	83857947	.	+	.	gene_name 98310894|unknown-21773; gene_id MSTRG.21315; transcript_id MSTRG.21315.3; gene_biotype non-coding; Info NA; ref_name 98157310|unknown-6653; class_code u,x;u,x; inherit_ref FALSE;
chr6	StringTie	exon	83857656	83857947	.	+	.	gene_name 98310894|unknown-21773; gene_id MSTRG.21315; transcript_id MSTRG.21315.2;
chr6	StringTie	exon	83857656	83857947	.	+	.	gene_name 98310894|unknown-21773; gene_id MSTRG.21315; transcript_id MSTRG.21315.3;
chr6	transdecoder	three_prime_utr	83875111	83875148	.	-	.	gene_name 98119103|unknown-8012; gene_id MSTRG.21320; transcript_id MSTRG.21320.1;
chr6	transdecoder	exon	83875111	83876038	.	-	.	gene_name 98119103|unknown-8012; gene_id MSTRG.21320; transcript_id MSTRG.21320.1;
chr6	transdecoder	gene	83875111	83900461	.	-	.	gene_name 98119103|unknown-8012; gene_id MSTRG.21320; transcript_id NA; gene_biotype protein_coding; Info ORF type:complete (+),score=56.03; ref_name 98119103|unknown-8012; class_code k; inherit_ref TRUE;
chr6	transdecoder	transcript	83875111	83900461	.	-	.	gene_name 98119103|unknown-8012; gene_id MSTRG.21320; transcript_id MSTRG.21320.1; gene_biotype protein_coding; Info ORF type:complete (+),score=56.03; ref_name 98119103|unknown-8012; class_code k; inherit_ref TRUE;
chr6	transdecoder	CDS	83875149	83876030	.	-	0	gene_name 98119103|unknown-8012; gene_id MSTRG.21320; transcript_id MSTRG.21320.1;
chr6	transdecoder	five_prime_utr	83876031	83876038	.	-	.	gene_name 98119103|unknown-8012; gene_id MSTRG.21320; transcript_id MSTRG.21320.1;
chr6	transdecoder	exon	83900397	83900461	.	-	.	gene_name 98119103|unknown-8012; gene_id MSTRG.21320; transcript_id MSTRG.21320.1;
chr6	transdecoder	five_prime_utr	83900397	83900461	.	-	.	gene_name 98119103|unknown-8012; gene_id MSTRG.21320; transcript_id MSTRG.21320.1;
chr6	transdecoder	exon	83942027	83942122	.	-	.	gene_name 98009093|unknown-230; gene_id MSTRG.21321; transcript_id MSTRG.21321.1;
chr6	transdecoder	exon	83942027	83942122	.	-	.	gene_name 98009093|unknown-230; gene_id MSTRG.21321; transcript_id MSTRG.21321.2;
chr6	transdecoder	three_prime_utr	83942027	83942122	.	-	.	gene_name 98009093|unknown-230; gene_id MSTRG.21321; transcript_id MSTRG.21321.1;
chr6	transdecoder	three_prime_utr	83942027	83942122	.	-	.	gene_name 98009093|unknown-230; gene_id MSTRG.21321; transcript_id MSTRG.21321.2;
chr6	transdecoder	gene	83942027	83944759	.	-	.	gene_name 98009093|unknown-230; gene_id MSTRG.21321; transcript_id NA; gene_biotype protein_coding; Info ORF type:complete (+),score=12.24; ref_name 98009093|unknown-230; class_code =,j; inherit_ref TRUE;
chr6	transdecoder	transcript	83942027	83944759	.	-	.	gene_name 98009093|unknown-230; gene_id MSTRG.21321; transcript_id MSTRG.21321.1; gene_biotype protein_coding; Info ORF type:complete (+),score=12.24; ref_name 98009093|unknown-230; class_code =,j; inherit_ref TRUE;
chr6	transdecoder	transcript	83942027	83944759	.	-	.	gene_name 98009093|unknown-230; gene_id MSTRG.21321; transcript_id MSTRG.21321.2; gene_biotype protein_coding; Info ORF type:complete (+),score=12.24; ref_name 98009093|unknown-230; class_code =,j; inherit_ref TRUE;
chr6	transdecoder	three_prime_utr	83943607	83943691	.	-	.	gene_name 98009093|unknown-230; gene_id MSTRG.21321; transcript_id MSTRG.21321.2;
chr6	transdecoder	exon	83943607	83943758	.	-	.	gene_name 98009093|unknown-230; gene_id MSTRG.21321; transcript_id MSTRG.21321.2;
chr6	transdecoder	three_prime_utr	83943674	83943691	.	-	.	gene_name 98009093|unknown-230; gene_id MSTRG.21321; transcript_id MSTRG.21321.1;
chr6	transdecoder	exon	83943674	83943758	.	-	.	gene_name 98009093|unknown-230; gene_id MSTRG.21321; transcript_id MSTRG.21321.1;
chr6	transdecoder	CDS	83943692	83943758	.	-	1	gene_name 98009093|unknown-230; gene_id MSTRG.21321; transcript_id MSTRG.21321.1;
chr6	transdecoder	CDS	83943692	83943758	.	-	1	gene_name 98009093|unknown-230; gene_id MSTRG.21321; transcript_id MSTRG.21321.2;
chr6	transdecoder	CDS	83944400	83944456	.	-	1	gene_name 98009093|unknown-230; gene_id MSTRG.21321; transcript_id MSTRG.21321.1;
chr6	transdecoder	CDS	83944400	83944456	.	-	1	gene_name 98009093|unknown-230; gene_id MSTRG.21321; transcript_id MSTRG.21321.2;
chr6	transdecoder	exon	83944400	83944456	.	-	.	gene_name 98009093|unknown-230; gene_id MSTRG.21321; transcript_id MSTRG.21321.1;
chr6	transdecoder	exon	83944400	83944456	.	-	.	gene_name 98009093|unknown-230; gene_id MSTRG.21321; transcript_id MSTRG.21321.2;
chr6	transdecoder	CDS	83944513	83944706	.	-	0	gene_name 98009093|unknown-230; gene_id MSTRG.21321; transcript_id MSTRG.21321.1;
chr6	transdecoder	CDS	83944513	83944706	.	-	0	gene_name 98009093|unknown-230; gene_id MSTRG.21321; transcript_id MSTRG.21321.2;
chr6	transdecoder	exon	83944513	83944759	.	-	.	gene_name 98009093|unknown-230; gene_id MSTRG.21321; transcript_id MSTRG.21321.1;
chr6	transdecoder	exon	83944513	83944759	.	-	.	gene_name 98009093|unknown-230; gene_id MSTRG.21321; transcript_id MSTRG.21321.2;
chr6	transdecoder	five_prime_utr	83944707	83944759	.	-	.	gene_name 98009093|unknown-230; gene_id MSTRG.21321; transcript_id MSTRG.21321.1;
chr6	transdecoder	five_prime_utr	83944707	83944759	.	-	.	gene_name 98009093|unknown-230; gene_id MSTRG.21321; transcript_id MSTRG.21321.2;
chr6	StringTie	exon	83976484	83976690	.	-	.	gene_name 98310899|unknown-21778; gene_id MSTRG.21322; transcript_id MSTRG.21322.1;
chr6	StringTie	transcript	83976484	84003743	.	-	.	gene_name 98310899|unknown-21778; gene_id MSTRG.21322; transcript_id MSTRG.21322.1; gene_biotype non-coding; Info NA; ref_name 98126392|unknown-3482; class_code u,x;u,x; inherit_ref FALSE;
chr6	StringTie	exon	83976522	83976690	.	-	.	gene_name 98310899|unknown-21778; gene_id MSTRG.21322; transcript_id MSTRG.21322.2;
chr6	StringTie	transcript	83976522	84005737	.	-	.	gene_name 98310899|unknown-21778; gene_id MSTRG.21322; transcript_id MSTRG.21322.2; gene_biotype non-coding; Info NA; ref_name 98126392|unknown-3482; class_code u,x;u,x; inherit_ref FALSE;
chr6	StringTie	exon	83976527	83976690	.	-	.	gene_name 98310899|unknown-21778; gene_id MSTRG.21322; transcript_id MSTRG.21322.3;
chr6	StringTie	transcript	83976527	84056506	.	-	.	gene_name 98310899|unknown-21778; gene_id MSTRG.21322; transcript_id MSTRG.21322.3; gene_biotype non-coding; Info NA; ref_name 98126392|unknown-3482; class_code u,x;u,x; inherit_ref FALSE;
chr6	StringTie	exon	83976607	83976690	.	-	.	gene_name 98310899|unknown-21778; gene_id MSTRG.21322; transcript_id MSTRG.21322.4;
chr6	StringTie	transcript	83976607	84055157	.	-	.	gene_name 98310899|unknown-21778; gene_id MSTRG.21322; transcript_id MSTRG.21322.4; gene_biotype non-coding; Info NA; ref_name 98126392|unknown-3482; class_code u,x;u,x; inherit_ref FALSE;
chr6	StringTie	exon	83978771	83978995	.	-	.	gene_name 98310899|unknown-21778; gene_id MSTRG.21322; transcript_id MSTRG.21322.1;
chr6	StringTie	exon	83978771	83978995	.	-	.	gene_name 98310899|unknown-21778; gene_id MSTRG.21322; transcript_id MSTRG.21322.2;
chr6	StringTie	exon	83978771	83978995	.	-	.	gene_name 98310899|unknown-21778; gene_id MSTRG.21322; transcript_id MSTRG.21322.3;
chr6	StringTie	exon	83978771	83978995	.	-	.	gene_name 98310899|unknown-21778; gene_id MSTRG.21322; transcript_id MSTRG.21322.4;
chr6	StringTie	exon	84003574	84003743	.	-	.	gene_name 98310899|unknown-21778; gene_id MSTRG.21322; transcript_id MSTRG.21322.1;
chr6	StringTie	exon	84005658	84005737	.	-	.	gene_name 98310899|unknown-21778; gene_id MSTRG.21322; transcript_id MSTRG.21322.2;
chr6	StringTie	exon	84053407	84054300	.	-	.	gene_name 98310900|unknown-21779; gene_id MSTRG.21323; transcript_id MSTRG.21323.1;
chr6	StringTie	transcript	84053407	84054300	.	-	.	gene_name 98310900|unknown-21779; gene_id MSTRG.21323; transcript_id MSTRG.21323.1; gene_biotype non-coding; Info NA; ref_name 98126392|unknown-3482; class_code x; inherit_ref FALSE;
chr6	StringTie	exon	84055078	84055157	.	-	.	gene_name 98310899|unknown-21778; gene_id MSTRG.21322; transcript_id MSTRG.21322.4;
chr6	StringTie	exon	84055507	84056506	.	-	.	gene_name 98310899|unknown-21778; gene_id MSTRG.21322; transcript_id MSTRG.21322.3;
chr6	StringTie	exon	84105571	84105777	.	+	.	gene_name 98310901|unknown-21780; gene_id MSTRG.21324; transcript_id MSTRG.21324.1;
chr6	StringTie	transcript	84105571	84105777	.	+	.	gene_name 98310901|unknown-21780; gene_id MSTRG.21324; transcript_id MSTRG.21324.1; gene_biotype non-coding; Info NA; ref_name -; class_code u; inherit_ref FALSE;
chr6	StringTie	exon	84122429	84122858	.	.	.	gene_name 98310902|unknown-21781; gene_id MSTRG.21325; transcript_id MSTRG.21325.1;
chr6	StringTie	transcript	84122429	84122858	.	.	.	gene_name 98310902|unknown-21781; gene_id MSTRG.21325; transcript_id MSTRG.21325.1; gene_biotype non-coding; Info NA; ref_name -; class_code u; inherit_ref FALSE;
chr6	StringTie	exon	84148559	84149377	.	-	.	gene_name 98310903|unknown-21782; gene_id MSTRG.21326; transcript_id MSTRG.21326.1;
chr6	StringTie	transcript	84148559	84151220	.	-	.	gene_name 98310903|unknown-21782; gene_id MSTRG.21326; transcript_id MSTRG.21326.1; gene_biotype non-coding; Info NA; ref_name -; class_code u; inherit_ref FALSE;
chr6	StringTie	exon	84150659	84151220	.	-	.	gene_name 98310903|unknown-21782; gene_id MSTRG.21326; transcript_id MSTRG.21326.1;
chr6	transdecoder	five_prime_utr	84153708	84153708	.	+	.	gene_name 98310904|unknown-21783; gene_id MSTRG.21327; transcript_id MSTRG.21327.1;
chr6	transdecoder	exon	84153708	84153766	.	+	.	gene_name 98310904|unknown-21783; gene_id MSTRG.21327; transcript_id MSTRG.21327.1;
chr6	transdecoder	gene	84153708	84167893	.	+	.	gene_name 98310904|unknown-21783; gene_id MSTRG.21327; transcript_id NA; gene_biotype protein_coding; Info ORF type:complete (+),score=31.68; ref_name -; class_code u; inherit_ref FALSE;
chr6	transdecoder	transcript	84153708	84167893	.	+	.	gene_name 98310904|unknown-21783; gene_id MSTRG.21327; transcript_id MSTRG.21327.1; gene_biotype protein_coding; Info ORF type:complete (+),score=31.68; ref_name -; class_code u; inherit_ref FALSE;
chr6	transdecoder	CDS	84153709	84153766	.	+	0	gene_name 98310904|unknown-21783; gene_id MSTRG.21327; transcript_id MSTRG.21327.1;
chr6	transdecoder	CDS	84166796	84167295	.	+	2	gene_name 98310904|unknown-21783; gene_id MSTRG.21327; transcript_id MSTRG.21327.1;
chr6	transdecoder	exon	84166796	84167893	.	+	.	gene_name 98310904|unknown-21783; gene_id MSTRG.21327; transcript_id MSTRG.21327.1;
chr6	transdecoder	three_prime_utr	84167296	84167893	.	+	.	gene_name 98310904|unknown-21783; gene_id MSTRG.21327; transcript_id MSTRG.21327.1;
chr6	transdecoder	five_prime_utr	84190990	84191035	.	+	.	gene_name 98003573|unknown-83; gene_id MSTRG.21328; transcript_id MSTRG.21328.1;
chr6	transdecoder	exon	84190990	84191418	.	+	.	gene_name 98003573|unknown-83; gene_id MSTRG.21328; transcript_id MSTRG.21328.1;
chr6	transdecoder	gene	84190990	84191418	.	+	.	gene_name 98003573|unknown-83; gene_id MSTRG.21328; transcript_id NA; gene_biotype protein_coding; Info ORF type:complete (-),score=18.23; ref_name 98003573|unknown-83; class_code =; inherit_ref TRUE;
chr6	transdecoder	transcript	84190990	84191418	.	+	.	gene_name 98003573|unknown-83; gene_id MSTRG.21328; transcript_id MSTRG.21328.1; gene_biotype protein_coding; Info ORF type:complete (-),score=18.23; ref_name 98003573|unknown-83; class_code =; inherit_ref TRUE;
chr6	transdecoder	CDS	84191036	84191362	.	+	0	gene_name 98003573|unknown-83; gene_id MSTRG.21328; transcript_id MSTRG.21328.1;
chr6	transdecoder	three_prime_utr	84191363	84191418	.	+	.	gene_name 98003573|unknown-83; gene_id MSTRG.21328; transcript_id MSTRG.21328.1;
chr6	transdecoder	five_prime_utr	84193302	84193342	.	+	.	gene_name 98044339|unknown-8881; gene_id MSTRG.21329; transcript_id MSTRG.21329.1;
chr6	transdecoder	exon	84193302	84194307	.	+	.	gene_name 98044339|unknown-8881; gene_id MSTRG.21329; transcript_id MSTRG.21329.1;
chr6	transdecoder	gene	84193302	84194307	.	+	.	gene_name 98044339|unknown-8881; gene_id MSTRG.21329; transcript_id NA; gene_biotype protein_coding; Info ORF type:complete (-),score=39.66; ref_name 98044339|unknown-8881; class_code =; inherit_ref TRUE;
chr6	transdecoder	transcript	84193302	84194307	.	+	.	gene_name 98044339|unknown-8881; gene_id MSTRG.21329; transcript_id MSTRG.21329.1; gene_biotype protein_coding; Info ORF type:complete (-),score=39.66; ref_name 98044339|unknown-8881; class_code =; inherit_ref TRUE;
chr6	transdecoder	CDS	84193343	84194140	.	+	0	gene_name 98044339|unknown-8881; gene_id MSTRG.21329; transcript_id MSTRG.21329.1;
chr6	transdecoder	three_prime_utr	84194141	84194307	.	+	.	gene_name 98044339|unknown-8881; gene_id MSTRG.21329; transcript_id MSTRG.21329.1;
chr6	StringTie	exon	84210868	84211143	.	.	.	gene_name 98310905|unknown-21784; gene_id MSTRG.21330; transcript_id MSTRG.21330.1;
chr6	StringTie	transcript	84210868	84211143	.	.	.	gene_name 98310905|unknown-21784; gene_id MSTRG.21330; transcript_id MSTRG.21330.1; gene_biotype non-coding; Info NA; ref_name 98161395|unknown-7095; class_code i; inherit_ref FALSE;
chr6	transdecoder	CDS	84215468	84216325	.	+	0	gene_name 98161397|unknown-7096; gene_id MSTRG.21331; transcript_id MSTRG.21331.1;
chr6	transdecoder	exon	84215468	84216948	.	+	.	gene_name 98161397|unknown-7096; gene_id MSTRG.21331; transcript_id MSTRG.21331.1;
chr6	transdecoder	gene	84215468	84216948	.	+	.	gene_name 98161397|unknown-7096; gene_id MSTRG.21331; transcript_id NA; gene_biotype protein_coding; Info ORF type:5prime_partial (-),score=47.52; ref_name 98161397|unknown-7096; class_code k; inherit_ref TRUE;
chr6	transdecoder	transcript	84215468	84216948	.	+	.	gene_name 98161397|unknown-7096; gene_id MSTRG.21331; transcript_id MSTRG.21331.1; gene_biotype protein_coding; Info ORF type:5prime_partial (-),score=47.52; ref_name 98161397|unknown-7096; class_code k; inherit_ref TRUE;
chr6	transdecoder	three_prime_utr	84216326	84216948	.	+	.	gene_name 98161397|unknown-7096; gene_id MSTRG.21331; transcript_id MSTRG.21331.1;
chr6	transdecoder	three_prime_utr	84236992	84237527	.	-	.	gene_name 98056367|gpc6; gene_id MSTRG.21332; transcript_id MSTRG.21332.1;
chr6	transdecoder	exon	84236992	84237721	.	-	.	gene_name 98056367|gpc6; gene_id MSTRG.21332; transcript_id MSTRG.21332.1;
chr6	transdecoder	gene	84236992	84284115	.	-	.	gene_name 98056367|gpc6; gene_id MSTRG.21332; transcript_id NA; gene_biotype protein_coding; Info ORF type:complete (+),score=61.36,sp|Q9Y625|GPC6_HUMAN|20.681|7.79e-06; ref_name 98056367|gpc6; class_code =,j; inherit_ref TRUE;
chr6	transdecoder	transcript	84236992	84284115	.	-	.	gene_name 98056367|gpc6; gene_id MSTRG.21332; transcript_id MSTRG.21332.1; gene_biotype protein_coding; Info ORF type:complete (+),score=61.36,sp|Q9Y625|GPC6_HUMAN|20.681|7.79e-06; ref_name 98056367|gpc6; class_code =,j; inherit_ref TRUE;
chr6	transdecoder	three_prime_utr	84237418	84237527	.	-	.	gene_name 98056367|gpc6; gene_id MSTRG.21332; transcript_id MSTRG.21332.2;
chr6	transdecoder	exon	84237418	84237721	.	-	.	gene_name 98056367|gpc6; gene_id MSTRG.21332; transcript_id MSTRG.21332.2;
chr6	transdecoder	transcript	84237418	84268587	.	-	.	gene_name 98056367|gpc6; gene_id MSTRG.21332; transcript_id MSTRG.21332.2; gene_biotype protein_coding; Info ORF type:complete (+),score=61.36,sp|Q9Y625|GPC6_HUMAN|20.681|7.79e-06; ref_name 98056367|gpc6; class_code =,j; inherit_ref TRUE;
chr6	transdecoder	CDS	84237528	84237721	.	-	2	gene_name 98056367|gpc6; gene_id MSTRG.21332; transcript_id MSTRG.21332.1;
chr6	transdecoder	CDS	84237528	84237721	.	-	2	gene_name 98056367|gpc6; gene_id MSTRG.21332; transcript_id MSTRG.21332.2;
chr6	transdecoder	CDS	84238833	84238923	.	-	0	gene_name 98056367|gpc6; gene_id MSTRG.21332; transcript_id MSTRG.21332.1;
chr6	transdecoder	CDS	84238833	84238923	.	-	0	gene_name 98056367|gpc6; gene_id MSTRG.21332; transcript_id MSTRG.21332.2;
chr6	transdecoder	exon	84238833	84238923	.	-	.	gene_name 98056367|gpc6; gene_id MSTRG.21332; transcript_id MSTRG.21332.1;
chr6	transdecoder	exon	84238833	84238923	.	-	.	gene_name 98056367|gpc6; gene_id MSTRG.21332; transcript_id MSTRG.21332.2;
chr6	transdecoder	CDS	84238975	84239080	.	-	1	gene_name 98056367|gpc6; gene_id MSTRG.21332; transcript_id MSTRG.21332.1;
chr6	transdecoder	CDS	84238975	84239080	.	-	1	gene_name 98056367|gpc6; gene_id MSTRG.21332; transcript_id MSTRG.21332.2;
chr6	transdecoder	exon	84238975	84239080	.	-	.	gene_name 98056367|gpc6; gene_id MSTRG.21332; transcript_id MSTRG.21332.1;
chr6	transdecoder	exon	84238975	84239080	.	-	.	gene_name 98056367|gpc6; gene_id MSTRG.21332; transcript_id MSTRG.21332.2;
chr6	transdecoder	CDS	84240462	84240706	.	-	0	gene_name 98056367|gpc6; gene_id MSTRG.21332; transcript_id MSTRG.21332.1;
chr6	transdecoder	CDS	84240462	84240706	.	-	0	gene_name 98056367|gpc6; gene_id MSTRG.21332; transcript_id MSTRG.21332.2;
chr6	transdecoder	exon	84240462	84240706	.	-	.	gene_name 98056367|gpc6; gene_id MSTRG.21332; transcript_id MSTRG.21332.1;
chr6	transdecoder	exon	84240462	84240706	.	-	.	gene_name 98056367|gpc6; gene_id MSTRG.21332; transcript_id MSTRG.21332.2;
chr6	transdecoder	CDS	84259422	84259642	.	-	2	gene_name 98056367|gpc6; gene_id MSTRG.21332; transcript_id MSTRG.21332.1;
chr6	transdecoder	CDS	84259422	84259642	.	-	2	gene_name 98056367|gpc6; gene_id MSTRG.21332; transcript_id MSTRG.21332.2;
chr6	transdecoder	exon	84259422	84259642	.	-	.	gene_name 98056367|gpc6; gene_id MSTRG.21332; transcript_id MSTRG.21332.1;
chr6	transdecoder	exon	84259422	84259642	.	-	.	gene_name 98056367|gpc6; gene_id MSTRG.21332; transcript_id MSTRG.21332.2;
chr6	transdecoder	CDS	84264441	84264549	.	-	0	gene_name 98056367|gpc6; gene_id MSTRG.21332; transcript_id MSTRG.21332.1;
chr6	transdecoder	CDS	84264441	84264549	.	-	0	gene_name 98056367|gpc6; gene_id MSTRG.21332; transcript_id MSTRG.21332.2;
chr6	transdecoder	exon	84264441	84264549	.	-	.	gene_name 98056367|gpc6; gene_id MSTRG.21332; transcript_id MSTRG.21332.1;
chr6	transdecoder	exon	84264441	84264549	.	-	.	gene_name 98056367|gpc6; gene_id MSTRG.21332; transcript_id MSTRG.21332.2;
chr6	transdecoder	CDS	84266027	84266143	.	-	0	gene_name 98056367|gpc6; gene_id MSTRG.21332; transcript_id MSTRG.21332.2;
chr6	transdecoder	CDS	84266027	84266200	.	-	0	gene_name 98056367|gpc6; gene_id MSTRG.21332; transcript_id MSTRG.21332.1;
chr6	transdecoder	exon	84266027	84266200	.	-	.	gene_name 98056367|gpc6; gene_id MSTRG.21332; transcript_id MSTRG.21332.1;
chr6	transdecoder	exon	84266027	84266200	.	-	.	gene_name 98056367|gpc6; gene_id MSTRG.21332; transcript_id MSTRG.21332.2;
chr6	transdecoder	five_prime_utr	84266144	84266200	.	-	.	gene_name 98056367|gpc6; gene_id MSTRG.21332; transcript_id MSTRG.21332.2;
chr6	transdecoder	exon	84268487	84268587	.	-	.	gene_name 98056367|gpc6; gene_id MSTRG.21332; transcript_id MSTRG.21332.2;
chr6	transdecoder	five_prime_utr	84268487	84268587	.	-	.	gene_name 98056367|gpc6; gene_id MSTRG.21332; transcript_id MSTRG.21332.2;
chr6	transdecoder	CDS	84281821	84281993	.	-	2	gene_name 98056367|gpc6; gene_id MSTRG.21332; transcript_id MSTRG.21332.1;
chr6	transdecoder	exon	84281821	84281993	.	-	.	gene_name 98056367|gpc6; gene_id MSTRG.21332; transcript_id MSTRG.21332.1;
chr6	transdecoder	CDS	84282239	84282391	.	-	2	gene_name 98056367|gpc6; gene_id MSTRG.21332; transcript_id MSTRG.21332.1;
chr6	transdecoder	exon	84282239	84282391	.	-	.	gene_name 98056367|gpc6; gene_id MSTRG.21332; transcript_id MSTRG.21332.1;
chr6	transdecoder	CDS	84283872	84284043	.	-	0	gene_name 98056367|gpc6; gene_id MSTRG.21332; transcript_id MSTRG.21332.1;
chr6	transdecoder	exon	84283872	84284115	.	-	.	gene_name 98056367|gpc6; gene_id MSTRG.21332; transcript_id MSTRG.21332.1;
chr6	transdecoder	five_prime_utr	84284044	84284115	.	-	.	gene_name 98056367|gpc6; gene_id MSTRG.21332; transcript_id MSTRG.21332.1;
chr6	StringTie	exon	84355027	84355540	.	-	.	gene_name 98310906|unknown-21785; gene_id MSTRG.21333; transcript_id MSTRG.21333.1;
chr6	StringTie	transcript	84355027	84355540	.	-	.	gene_name 98310906|unknown-21785; gene_id MSTRG.21333; transcript_id MSTRG.21333.1; gene_biotype non-coding; Info NA; ref_name -; class_code u; inherit_ref FALSE;
chr6	StringTie	exon	84358467	84358551	.	+	.	gene_name 98310907|unknown-21786; gene_id MSTRG.21334; transcript_id MSTRG.21334.1;
chr6	StringTie	transcript	84358467	84359996	.	+	.	gene_name 98310907|unknown-21786; gene_id MSTRG.21334; transcript_id MSTRG.21334.1; gene_biotype non-coding; Info NA; ref_name -; class_code u; inherit_ref FALSE;
chr6	StringTie	exon	84359747	84359996	.	+	.	gene_name 98310907|unknown-21786; gene_id MSTRG.21334; transcript_id MSTRG.21334.1;
chr6	StringTie	exon	84371306	84371359	.	+	.	gene_name 98310908|unknown-21787; gene_id MSTRG.21335; transcript_id MSTRG.21335.1;
chr6	StringTie	transcript	84371306	84375101	.	+	.	gene_name 98310908|unknown-21787; gene_id MSTRG.21335; transcript_id MSTRG.21335.1; gene_biotype non-coding; Info NA; ref_name -; class_code u; inherit_ref FALSE;
chr6	StringTie	exon	84373117	84373417	.	+	.	gene_name 98310909|unknown-21788; gene_id MSTRG.21336; transcript_id MSTRG.21336.1;
chr6	StringTie	transcript	84373117	84373417	.	+	.	gene_name 98310909|unknown-21788; gene_id MSTRG.21336; transcript_id MSTRG.21336.1; gene_biotype non-coding; Info NA; ref_name -; class_code u; inherit_ref FALSE;
chr6	transdecoder	exon	84373984	84374351	.	+	.	gene_name 98310910|unknown-21789; gene_id MSTRG.21337; transcript_id MSTRG.21337.1;
chr6	transdecoder	gene	84373984	84374351	.	+	.	gene_name 98310910|unknown-21789; gene_id MSTRG.21337; transcript_id NA; gene_biotype protein_coding; Info ORF type:internal (-),score=20.15; ref_name -; class_code u; inherit_ref FALSE;
chr6	transdecoder	transcript	84373984	84374351	.	+	.	gene_name 98310910|unknown-21789; gene_id MSTRG.21337; transcript_id MSTRG.21337.1; gene_biotype protein_coding; Info ORF type:internal (-),score=20.15; ref_name -; class_code u; inherit_ref FALSE;
chr6	transdecoder	CDS	84373985	84374350	.	+	0	gene_name 98310910|unknown-21789; gene_id MSTRG.21337; transcript_id MSTRG.21337.1;
chr6	StringTie	exon	84374847	84375101	.	+	.	gene_name 98310908|unknown-21787; gene_id MSTRG.21335; transcript_id MSTRG.21335.1;
chr6	StringTie	exon	84400211	84400353	.	-	.	gene_name 98310911|unknown-21790; gene_id MSTRG.21338; transcript_id MSTRG.21338.1;
chr6	StringTie	transcript	84400211	84548324	.	-	.	gene_name 98310911|unknown-21790; gene_id MSTRG.21338; transcript_id MSTRG.21338.1; gene_biotype non-coding; Info NA; ref_name 98142961|st1c2-9; class_code y; inherit_ref FALSE;
chr6	transdecoder	three_prime_utr	84522059	84522146	.	-	.	gene_name 98142961|st1c2-9; gene_id MSTRG.21339; transcript_id MSTRG.21339.1;
chr6	transdecoder	exon	84522059	84523099	.	-	.	gene_name 98142961|st1c2-9; gene_id MSTRG.21339; transcript_id MSTRG.21339.1;
chr6	transdecoder	gene	84522059	84523099	.	-	.	gene_name 98142961|st1c2-9; gene_id MSTRG.21339; transcript_id NA; gene_biotype protein_coding; Info ORF type:complete (+),score=55.69,sp|O00338|ST1C2_HUMAN|28.309|3.08e-26; ref_name 98142961|st1c2-9; class_code k; inherit_ref TRUE;
chr6	transdecoder	transcript	84522059	84523099	.	-	.	gene_name 98142961|st1c2-9; gene_id MSTRG.21339; transcript_id MSTRG.21339.1; gene_biotype protein_coding; Info ORF type:complete (+),score=55.69,sp|O00338|ST1C2_HUMAN|28.309|3.08e-26; ref_name 98142961|st1c2-9; class_code k; inherit_ref TRUE;
chr6	transdecoder	CDS	84522147	84523040	.	-	0	gene_name 98142961|st1c2-9; gene_id MSTRG.21339; transcript_id MSTRG.21339.1;
chr6	transdecoder	five_prime_utr	84523041	84523099	.	-	.	gene_name 98142961|st1c2-9; gene_id MSTRG.21339; transcript_id MSTRG.21339.1;
chr6	StringTie	exon	84548149	84548324	.	-	.	gene_name 98310911|unknown-21790; gene_id MSTRG.21338; transcript_id MSTRG.21338.1;
chr6	transdecoder	five_prime_utr	84562287	84562506	.	+	.	gene_name 98310912|unknown-21791; gene_id MSTRG.21340; transcript_id MSTRG.21340.1;
chr6	transdecoder	exon	84562287	84563147	.	+	.	gene_name 98310912|unknown-21791; gene_id MSTRG.21340; transcript_id MSTRG.21340.1;
chr6	transdecoder	gene	84562287	84563147	.	+	.	gene_name 98310912|unknown-21791; gene_id MSTRG.21340; transcript_id NA; gene_biotype protein_coding; Info ORF type:complete (-),score=20.87; ref_name -; class_code u; inherit_ref FALSE;
chr6	transdecoder	transcript	84562287	84563147	.	+	.	gene_name 98310912|unknown-21791; gene_id MSTRG.21340; transcript_id MSTRG.21340.1; gene_biotype protein_coding; Info ORF type:complete (-),score=20.87; ref_name -; class_code u; inherit_ref FALSE;
chr6	transdecoder	CDS	84562507	84563106	.	+	0	gene_name 98310912|unknown-21791; gene_id MSTRG.21340; transcript_id MSTRG.21340.1;
chr6	transdecoder	three_prime_utr	84563107	84563147	.	+	.	gene_name 98310912|unknown-21791; gene_id MSTRG.21340; transcript_id MSTRG.21340.1;
chr6	StringTie	exon	84587372	84587755	.	+	.	gene_name 98310913|unknown-21792; gene_id MSTRG.21341; transcript_id MSTRG.21341.1;
chr6	StringTie	transcript	84587372	84587755	.	+	.	gene_name 98310913|unknown-21792; gene_id MSTRG.21341; transcript_id MSTRG.21341.1; gene_biotype non-coding; Info NA; ref_name -; class_code u; inherit_ref FALSE;
chr6	transdecoder	exon	84596893	84597172	.	-	.	gene_name 98203097|pthb1; gene_id MSTRG.21342; transcript_id MSTRG.21342.1;
chr6	transdecoder	exon	84596893	84597172	.	-	.	gene_name 98203097|pthb1; gene_id MSTRG.21342; transcript_id MSTRG.21342.2;
chr6	transdecoder	three_prime_utr	84596893	84597172	.	-	.	gene_name 98203097|pthb1; gene_id MSTRG.21342; transcript_id MSTRG.21342.1;
chr6	transdecoder	three_prime_utr	84596893	84597172	.	-	.	gene_name 98203097|pthb1; gene_id MSTRG.21342; transcript_id MSTRG.21342.2;
chr6	transdecoder	transcript	84596893	84659029	.	-	.	gene_name 98203097|pthb1; gene_id MSTRG.21342; transcript_id MSTRG.21342.2; gene_biotype protein_coding; Info ORF type:complete (+),score=147.95,sp|Q3SYG4|PTHB1_HUMAN|33.888|9.93e-144; ref_name 98203097|pthb1; class_code j; inherit_ref TRUE;
chr6	transdecoder	gene	84596893	84661816	.	-	.	gene_name 98203097|pthb1; gene_id MSTRG.21342; transcript_id NA; gene_biotype protein_coding; Info ORF type:complete (+),score=147.95,sp|Q3SYG4|PTHB1_HUMAN|33.888|9.93e-144; ref_name 98203097|pthb1; class_code j; inherit_ref TRUE;
chr6	transdecoder	transcript	84596893	84661816	.	-	.	gene_name 98203097|pthb1; gene_id MSTRG.21342; transcript_id MSTRG.21342.1; gene_biotype protein_coding; Info ORF type:complete (+),score=147.95,sp|Q3SYG4|PTHB1_HUMAN|33.888|9.93e-144; ref_name 98203097|pthb1; class_code j; inherit_ref TRUE;
chr6	transdecoder	three_prime_utr	84596895	84597126	.	-	.	gene_name 98203097|pthb1; gene_id MSTRG.21342; transcript_id MSTRG.21342.5;
chr6	transdecoder	exon	84596895	84597130	.	-	.	gene_name 98203097|pthb1; gene_id MSTRG.21342; transcript_id MSTRG.21342.5;
chr6	transdecoder	exon	84596895	84597172	.	-	.	gene_name 98203097|pthb1; gene_id MSTRG.21342; transcript_id MSTRG.21342.3;
chr6	transdecoder	exon	84596895	84597172	.	-	.	gene_name 98203097|pthb1; gene_id MSTRG.21342; transcript_id MSTRG.21342.4;
chr6	transdecoder	three_prime_utr	84596895	84597172	.	-	.	gene_name 98203097|pthb1; gene_id MSTRG.21342; transcript_id MSTRG.21342.3;
chr6	transdecoder	three_prime_utr	84596895	84597172	.	-	.	gene_name 98203097|pthb1; gene_id MSTRG.21342; transcript_id MSTRG.21342.4;
chr6	transdecoder	transcript	84596895	84638978	.	-	.	gene_name 98203097|pthb1; gene_id MSTRG.21342; transcript_id MSTRG.21342.3; gene_biotype protein_coding; Info ORF type:complete (+),score=147.95,sp|Q3SYG4|PTHB1_HUMAN|33.888|9.93e-144; ref_name 98203097|pthb1; class_code j; inherit_ref TRUE;
chr6	transdecoder	transcript	84596895	84638978	.	-	.	gene_name 98203097|pthb1; gene_id MSTRG.21342; transcript_id MSTRG.21342.4; gene_biotype protein_coding; Info ORF type:complete (+),score=147.95,sp|Q3SYG4|PTHB1_HUMAN|33.888|9.93e-144; ref_name 98203097|pthb1; class_code j; inherit_ref TRUE;
chr6	transdecoder	transcript	84596895	84638978	.	-	.	gene_name 98203097|pthb1; gene_id MSTRG.21342; transcript_id MSTRG.21342.5; gene_biotype protein_coding; Info ORF type:complete (+),score=147.95,sp|Q3SYG4|PTHB1_HUMAN|33.888|9.93e-144; ref_name 98203097|pthb1; class_code j; inherit_ref TRUE;
chr6	transdecoder	exon	84596902	84597172	.	-	.	gene_name 98203097|pthb1; gene_id MSTRG.21342; transcript_id MSTRG.21342.6;
chr6	transdecoder	three_prime_utr	84596902	84597172	.	-	.	gene_name 98203097|pthb1; gene_id MSTRG.21342; transcript_id MSTRG.21342.6;
chr6	transdecoder	transcript	84596902	84638978	.	-	.	gene_name 98203097|pthb1; gene_id MSTRG.21342; transcript_id MSTRG.21342.6; gene_biotype protein_coding; Info ORF type:complete (+),score=147.95,sp|Q3SYG4|PTHB1_HUMAN|33.888|9.93e-144; ref_name 98203097|pthb1; class_code j; inherit_ref TRUE;
chr6	transdecoder	exon	84596939	84597172	.	-	.	gene_name 98203097|pthb1; gene_id MSTRG.21342; transcript_id MSTRG.21342.7;
chr6	transdecoder	three_prime_utr	84596939	84597172	.	-	.	gene_name 98203097|pthb1; gene_id MSTRG.21342; transcript_id MSTRG.21342.7;
chr6	transdecoder	transcript	84596939	84661816	.	-	.	gene_name 98203097|pthb1; gene_id MSTRG.21342; transcript_id MSTRG.21342.7; gene_biotype protein_coding; Info ORF type:complete (+),score=147.95,sp|Q3SYG4|PTHB1_HUMAN|33.888|9.93e-144; ref_name 98203097|pthb1; class_code j; inherit_ref TRUE;
chr6	transdecoder	CDS	84597127	84597130	.	-	1	gene_name 98203097|pthb1; gene_id MSTRG.21342; transcript_id MSTRG.21342.5;
chr6	transdecoder	three_prime_utr	84603623	84603624	.	-	.	gene_name 98203097|pthb1; gene_id MSTRG.21342; transcript_id MSTRG.21342.1;
chr6	transdecoder	three_prime_utr	84603623	84603624	.	-	.	gene_name 98203097|pthb1; gene_id MSTRG.21342; transcript_id MSTRG.21342.2;
chr6	transdecoder	three_prime_utr	84603623	84603624	.	-	.	gene_name 98203097|pthb1; gene_id MSTRG.21342; transcript_id MSTRG.21342.3;
chr6	transdecoder	three_prime_utr	84603623	84603624	.	-	.	gene_name 98203097|pthb1; gene_id MSTRG.21342; transcript_id MSTRG.21342.4;
chr6	transdecoder	three_prime_utr	84603623	84603624	.	-	.	gene_name 98203097|pthb1; gene_id MSTRG.21342; transcript_id MSTRG.21342.6;
chr6	transdecoder	three_prime_utr	84603623	84603624	.	-	.	gene_name 98203097|pthb1; gene_id MSTRG.21342; transcript_id MSTRG.21342.7;
chr6	transdecoder	exon	84603623	84603842	.	-	.	gene_name 98203097|pthb1; gene_id MSTRG.21342; transcript_id MSTRG.21342.1;
chr6	transdecoder	exon	84603623	84603842	.	-	.	gene_name 98203097|pthb1; gene_id MSTRG.21342; transcript_id MSTRG.21342.2;
chr6	transdecoder	exon	84603623	84603842	.	-	.	gene_name 98203097|pthb1; gene_id MSTRG.21342; transcript_id MSTRG.21342.3;
chr6	transdecoder	exon	84603623	84603842	.	-	.	gene_name 98203097|pthb1; gene_id MSTRG.21342; transcript_id MSTRG.21342.4;
chr6	transdecoder	exon	84603623	84603842	.	-	.	gene_name 98203097|pthb1; gene_id MSTRG.21342; transcript_id MSTRG.21342.6;
chr6	transdecoder	exon	84603623	84603842	.	-	.	gene_name 98203097|pthb1; gene_id MSTRG.21342; transcript_id MSTRG.21342.7;
chr6	transdecoder	CDS	84603625	84603842	.	-	2	gene_name 98203097|pthb1; gene_id MSTRG.21342; transcript_id MSTRG.21342.1;
chr6	transdecoder	CDS	84603625	84603842	.	-	2	gene_name 98203097|pthb1; gene_id MSTRG.21342; transcript_id MSTRG.21342.2;
chr6	transdecoder	CDS	84603625	84603842	.	-	2	gene_name 98203097|pthb1; gene_id MSTRG.21342; transcript_id MSTRG.21342.3;
chr6	transdecoder	CDS	84603625	84603842	.	-	2	gene_name 98203097|pthb1; gene_id MSTRG.21342; transcript_id MSTRG.21342.4;
chr6	transdecoder	CDS	84603625	84603842	.	-	2	gene_name 98203097|pthb1; gene_id MSTRG.21342; transcript_id MSTRG.21342.6;
chr6	transdecoder	CDS	84603625	84603842	.	-	2	gene_name 98203097|pthb1; gene_id MSTRG.21342; transcript_id MSTRG.21342.7;
chr6	transdecoder	CDS	84603785	84603842	.	-	2	gene_name 98203097|pthb1; gene_id MSTRG.21342; transcript_id MSTRG.21342.5;
chr6	transdecoder	exon	84603785	84603842	.	-	.	gene_name 98203097|pthb1; gene_id MSTRG.21342; transcript_id MSTRG.21342.5;
chr6	transdecoder	CDS	84621661	84621745	.	-	0	gene_name 98203097|pthb1; gene_id MSTRG.21342; transcript_id MSTRG.21342.4;
chr6	transdecoder	CDS	84621661	84621745	.	-	0	gene_name 98203097|pthb1; gene_id MSTRG.21342; transcript_id MSTRG.21342.5;
chr6	transdecoder	exon	84621661	84621745	.	-	.	gene_name 98203097|pthb1; gene_id MSTRG.21342; transcript_id MSTRG.21342.4;
chr6	transdecoder	exon	84621661	84621745	.	-	.	gene_name 98203097|pthb1; gene_id MSTRG.21342; transcript_id MSTRG.21342.5;
chr6	transdecoder	CDS	84621661	84621871	.	-	0	gene_name 98203097|pthb1; gene_id MSTRG.21342; transcript_id MSTRG.21342.1;
chr6	transdecoder	CDS	84621661	84621871	.	-	0	gene_name 98203097|pthb1; gene_id MSTRG.21342; transcript_id MSTRG.21342.2;
chr6	transdecoder	CDS	84621661	84621871	.	-	0	gene_name 98203097|pthb1; gene_id MSTRG.21342; transcript_id MSTRG.21342.3;
chr6	transdecoder	CDS	84621661	84621871	.	-	0	gene_name 98203097|pthb1; gene_id MSTRG.21342; transcript_id MSTRG.21342.6;
chr6	transdecoder	CDS	84621661	84621871	.	-	0	gene_name 98203097|pthb1; gene_id MSTRG.21342; transcript_id MSTRG.21342.7;
chr6	transdecoder	exon	84621661	84621871	.	-	.	gene_name 98203097|pthb1; gene_id MSTRG.21342; transcript_id MSTRG.21342.1;
chr6	transdecoder	exon	84621661	84621871	.	-	.	gene_name 98203097|pthb1; gene_id MSTRG.21342; transcript_id MSTRG.21342.2;
chr6	transdecoder	exon	84621661	84621871	.	-	.	gene_name 98203097|pthb1; gene_id MSTRG.21342; transcript_id MSTRG.21342.3;
chr6	transdecoder	exon	84621661	84621871	.	-	.	gene_name 98203097|pthb1; gene_id MSTRG.21342; transcript_id MSTRG.21342.6;
chr6	transdecoder	exon	84621661	84621871	.	-	.	gene_name 98203097|pthb1; gene_id MSTRG.21342; transcript_id MSTRG.21342.7;
chr6	transdecoder	CDS	84621997	84622182	.	-	0	gene_name 98203097|pthb1; gene_id MSTRG.21342; transcript_id MSTRG.21342.1;
chr6	transdecoder	CDS	84621997	84622182	.	-	0	gene_name 98203097|pthb1; gene_id MSTRG.21342; transcript_id MSTRG.21342.2;
chr6	transdecoder	CDS	84621997	84622182	.	-	0	gene_name 98203097|pthb1; gene_id MSTRG.21342; transcript_id MSTRG.21342.3;
chr6	transdecoder	CDS	84621997	84622182	.	-	0	gene_name 98203097|pthb1; gene_id MSTRG.21342; transcript_id MSTRG.21342.6;
chr6	transdecoder	CDS	84621997	84622182	.	-	0	gene_name 98203097|pthb1; gene_id MSTRG.21342; transcript_id MSTRG.21342.7;
chr6	transdecoder	exon	84621997	84622182	.	-	.	gene_name 98203097|pthb1; gene_id MSTRG.21342; transcript_id MSTRG.21342.1;
chr6	transdecoder	exon	84621997	84622182	.	-	.	gene_name 98203097|pthb1; gene_id MSTRG.21342; transcript_id MSTRG.21342.2;
chr6	transdecoder	exon	84621997	84622182	.	-	.	gene_name 98203097|pthb1; gene_id MSTRG.21342; transcript_id MSTRG.21342.3;
chr6	transdecoder	exon	84621997	84622182	.	-	.	gene_name 98203097|pthb1; gene_id MSTRG.21342; transcript_id MSTRG.21342.6;
chr6	transdecoder	exon	84621997	84622182	.	-	.	gene_name 98203097|pthb1; gene_id MSTRG.21342; transcript_id MSTRG.21342.7;
chr6	transdecoder	CDS	84622084	84622182	.	-	0	gene_name 98203097|pthb1; gene_id MSTRG.21342; transcript_id MSTRG.21342.4;
chr6	transdecoder	CDS	84622084	84622182	.	-	0	gene_name 98203097|pthb1; gene_id MSTRG.21342; transcript_id MSTRG.21342.5;
chr6	transdecoder	exon	84622084	84622182	.	-	.	gene_name 98203097|pthb1; gene_id MSTRG.21342; transcript_id MSTRG.21342.4;
chr6	transdecoder	exon	84622084	84622182	.	-	.	gene_name 98203097|pthb1; gene_id MSTRG.21342; transcript_id MSTRG.21342.5;
chr6	transdecoder	CDS	84623449	84623601	.	-	0	gene_name 98203097|pthb1; gene_id MSTRG.21342; transcript_id MSTRG.21342.1;
chr6	transdecoder	CDS	84623449	84623601	.	-	0	gene_name 98203097|pthb1; gene_id MSTRG.21342; transcript_id MSTRG.21342.2;
chr6	transdecoder	CDS	84623449	84623601	.	-	0	gene_name 98203097|pthb1; gene_id MSTRG.21342; transcript_id MSTRG.21342.3;
chr6	transdecoder	CDS	84623449	84623601	.	-	0	gene_name 98203097|pthb1; gene_id MSTRG.21342; transcript_id MSTRG.21342.4;
chr6	transdecoder	CDS	84623449	84623601	.	-	0	gene_name 98203097|pthb1; gene_id MSTRG.21342; transcript_id MSTRG.21342.5;
chr6	transdecoder	CDS	84623449	84623601	.	-	0	gene_name 98203097|pthb1; gene_id MSTRG.21342; transcript_id MSTRG.21342.6;
chr6	transdecoder	CDS	84623449	84623601	.	-	0	gene_name 98203097|pthb1; gene_id MSTRG.21342; transcript_id MSTRG.21342.7;
chr6	transdecoder	exon	84623449	84623601	.	-	.	gene_name 98203097|pthb1; gene_id MSTRG.21342; transcript_id MSTRG.21342.1;
chr6	transdecoder	exon	84623449	84623601	.	-	.	gene_name 98203097|pthb1; gene_id MSTRG.21342; transcript_id MSTRG.21342.2;
chr6	transdecoder	exon	84623449	84623601	.	-	.	gene_name 98203097|pthb1; gene_id MSTRG.21342; transcript_id MSTRG.21342.3;
chr6	transdecoder	exon	84623449	84623601	.	-	.	gene_name 98203097|pthb1; gene_id MSTRG.21342; transcript_id MSTRG.21342.4;
chr6	transdecoder	exon	84623449	84623601	.	-	.	gene_name 98203097|pthb1; gene_id MSTRG.21342; transcript_id MSTRG.21342.5;
chr6	transdecoder	exon	84623449	84623601	.	-	.	gene_name 98203097|pthb1; gene_id MSTRG.21342; transcript_id MSTRG.21342.6;
chr6	transdecoder	exon	84623449	84623601	.	-	.	gene_name 98203097|pthb1; gene_id MSTRG.21342; transcript_id MSTRG.21342.7;
chr6	transdecoder	CDS	84630996	84631162	.	-	2	gene_name 98203097|pthb1; gene_id MSTRG.21342; transcript_id MSTRG.21342.1;
chr6	transdecoder	CDS	84630996	84631162	.	-	2	gene_name 98203097|pthb1; gene_id MSTRG.21342; transcript_id MSTRG.21342.2;
chr6	transdecoder	CDS	84630996	84631162	.	-	2	gene_name 98203097|pthb1; gene_id MSTRG.21342; transcript_id MSTRG.21342.3;
chr6	transdecoder	CDS	84630996	84631162	.	-	2	gene_name 98203097|pthb1; gene_id MSTRG.21342; transcript_id MSTRG.21342.4;
chr6	transdecoder	CDS	84630996	84631162	.	-	2	gene_name 98203097|pthb1; gene_id MSTRG.21342; transcript_id MSTRG.21342.5;
chr6	transdecoder	CDS	84630996	84631162	.	-	2	gene_name 98203097|pthb1; gene_id MSTRG.21342; transcript_id MSTRG.21342.6;
chr6	transdecoder	CDS	84630996	84631162	.	-	2	gene_name 98203097|pthb1; gene_id MSTRG.21342; transcript_id MSTRG.21342.7;
chr6	transdecoder	exon	84630996	84631162	.	-	.	gene_name 98203097|pthb1; gene_id MSTRG.21342; transcript_id MSTRG.21342.1;
chr6	transdecoder	exon	84630996	84631162	.	-	.	gene_name 98203097|pthb1; gene_id MSTRG.21342; transcript_id MSTRG.21342.2;
chr6	transdecoder	exon	84630996	84631162	.	-	.	gene_name 98203097|pthb1; gene_id MSTRG.21342; transcript_id MSTRG.21342.3;
chr6	transdecoder	exon	84630996	84631162	.	-	.	gene_name 98203097|pthb1; gene_id MSTRG.21342; transcript_id MSTRG.21342.4;
chr6	transdecoder	exon	84630996	84631162	.	-	.	gene_name 98203097|pthb1; gene_id MSTRG.21342; transcript_id MSTRG.21342.5;
chr6	transdecoder	exon	84630996	84631162	.	-	.	gene_name 98203097|pthb1; gene_id MSTRG.21342; transcript_id MSTRG.21342.6;
chr6	transdecoder	exon	84630996	84631162	.	-	.	gene_name 98203097|pthb1; gene_id MSTRG.21342; transcript_id MSTRG.21342.7;
chr6	transdecoder	CDS	84631262	84631522	.	-	0	gene_name 98203097|pthb1; gene_id MSTRG.21342; transcript_id MSTRG.21342.3;
chr6	transdecoder	CDS	84631262	84631522	.	-	0	gene_name 98203097|pthb1; gene_id MSTRG.21342; transcript_id MSTRG.21342.4;
chr6	transdecoder	CDS	84631262	84631522	.	-	0	gene_name 98203097|pthb1; gene_id MSTRG.21342; transcript_id MSTRG.21342.5;
chr6	transdecoder	CDS	84631262	84631522	.	-	2	gene_name 98203097|pthb1; gene_id MSTRG.21342; transcript_id MSTRG.21342.1;
chr6	transdecoder	CDS	84631262	84631522	.	-	2	gene_name 98203097|pthb1; gene_id MSTRG.21342; transcript_id MSTRG.21342.2;
chr6	transdecoder	CDS	84631262	84631522	.	-	2	gene_name 98203097|pthb1; gene_id MSTRG.21342; transcript_id MSTRG.21342.6;
chr6	transdecoder	CDS	84631262	84631522	.	-	2	gene_name 98203097|pthb1; gene_id MSTRG.21342; transcript_id MSTRG.21342.7;
chr6	transdecoder	exon	84631262	84631522	.	-	.	gene_name 98203097|pthb1; gene_id MSTRG.21342; transcript_id MSTRG.21342.1;
chr6	transdecoder	exon	84631262	84631522	.	-	.	gene_name 98203097|pthb1; gene_id MSTRG.21342; transcript_id MSTRG.21342.2;
chr6	transdecoder	exon	84631262	84631522	.	-	.	gene_name 98203097|pthb1; gene_id MSTRG.21342; transcript_id MSTRG.21342.3;
chr6	transdecoder	exon	84631262	84631522	.	-	.	gene_name 98203097|pthb1; gene_id MSTRG.21342; transcript_id MSTRG.21342.4;
chr6	transdecoder	exon	84631262	84631522	.	-	.	gene_name 98203097|pthb1; gene_id MSTRG.21342; transcript_id MSTRG.21342.5;
chr6	transdecoder	exon	84631262	84631522	.	-	.	gene_name 98203097|pthb1; gene_id MSTRG.21342; transcript_id MSTRG.21342.6;
chr6	transdecoder	exon	84631262	84631522	.	-	.	gene_name 98203097|pthb1; gene_id MSTRG.21342; transcript_id MSTRG.21342.7;
chr6	transdecoder	CDS	84631768	84631833	.	-	0	gene_name 98203097|pthb1; gene_id MSTRG.21342; transcript_id MSTRG.21342.3;
chr6	transdecoder	CDS	84631768	84631833	.	-	0	gene_name 98203097|pthb1; gene_id MSTRG.21342; transcript_id MSTRG.21342.4;
chr6	transdecoder	CDS	84631768	84631833	.	-	0	gene_name 98203097|pthb1; gene_id MSTRG.21342; transcript_id MSTRG.21342.5;
chr6	transdecoder	exon	84631768	84631833	.	-	.	gene_name 98203097|pthb1; gene_id MSTRG.21342; transcript_id MSTRG.21342.3;
chr6	transdecoder	exon	84631768	84631833	.	-	.	gene_name 98203097|pthb1; gene_id MSTRG.21342; transcript_id MSTRG.21342.4;
chr6	transdecoder	exon	84631768	84631833	.	-	.	gene_name 98203097|pthb1; gene_id MSTRG.21342; transcript_id MSTRG.21342.5;
chr6	transdecoder	CDS	84631768	84631872	.	-	2	gene_name 98203097|pthb1; gene_id MSTRG.21342; transcript_id MSTRG.21342.1;
chr6	transdecoder	CDS	84631768	84631872	.	-	2	gene_name 98203097|pthb1; gene_id MSTRG.21342; transcript_id MSTRG.21342.2;
chr6	transdecoder	CDS	84631768	84631872	.	-	2	gene_name 98203097|pthb1; gene_id MSTRG.21342; transcript_id MSTRG.21342.6;
chr6	transdecoder	CDS	84631768	84631872	.	-	2	gene_name 98203097|pthb1; gene_id MSTRG.21342; transcript_id MSTRG.21342.7;
chr6	transdecoder	exon	84631768	84631872	.	-	.	gene_name 98203097|pthb1; gene_id MSTRG.21342; transcript_id MSTRG.21342.1;
chr6	transdecoder	exon	84631768	84631872	.	-	.	gene_name 98203097|pthb1; gene_id MSTRG.21342; transcript_id MSTRG.21342.2;
chr6	transdecoder	exon	84631768	84631872	.	-	.	gene_name 98203097|pthb1; gene_id MSTRG.21342; transcript_id MSTRG.21342.6;
chr6	transdecoder	exon	84631768	84631872	.	-	.	gene_name 98203097|pthb1; gene_id MSTRG.21342; transcript_id MSTRG.21342.7;
chr6	transdecoder	CDS	84633794	84633953	.	-	0	gene_name 98203097|pthb1; gene_id MSTRG.21342; transcript_id MSTRG.21342.1;
chr6	transdecoder	CDS	84633794	84633953	.	-	0	gene_name 98203097|pthb1; gene_id MSTRG.21342; transcript_id MSTRG.21342.2;
chr6	transdecoder	CDS	84633794	84633953	.	-	0	gene_name 98203097|pthb1; gene_id MSTRG.21342; transcript_id MSTRG.21342.6;
chr6	transdecoder	CDS	84633794	84633953	.	-	0	gene_name 98203097|pthb1; gene_id MSTRG.21342; transcript_id MSTRG.21342.7;
chr6	transdecoder	exon	84633794	84633953	.	-	.	gene_name 98203097|pthb1; gene_id MSTRG.21342; transcript_id MSTRG.21342.1;
chr6	transdecoder	exon	84633794	84633953	.	-	.	gene_name 98203097|pthb1; gene_id MSTRG.21342; transcript_id MSTRG.21342.2;
chr6	transdecoder	exon	84633794	84633953	.	-	.	gene_name 98203097|pthb1; gene_id MSTRG.21342; transcript_id MSTRG.21342.6;
chr6	transdecoder	exon	84633794	84633953	.	-	.	gene_name 98203097|pthb1; gene_id MSTRG.21342; transcript_id MSTRG.21342.7;
chr6	transdecoder	CDS	84634319	84634395	.	-	2	gene_name 98203097|pthb1; gene_id MSTRG.21342; transcript_id MSTRG.21342.1;
chr6	transdecoder	CDS	84634319	84634395	.	-	2	gene_name 98203097|pthb1; gene_id MSTRG.21342; transcript_id MSTRG.21342.2;
chr6	transdecoder	CDS	84634319	84634395	.	-	2	gene_name 98203097|pthb1; gene_id MSTRG.21342; transcript_id MSTRG.21342.6;
chr6	transdecoder	CDS	84634319	84634395	.	-	2	gene_name 98203097|pthb1; gene_id MSTRG.21342; transcript_id MSTRG.21342.7;
chr6	transdecoder	exon	84634319	84634395	.	-	.	gene_name 98203097|pthb1; gene_id MSTRG.21342; transcript_id MSTRG.21342.1;
chr6	transdecoder	exon	84634319	84634395	.	-	.	gene_name 98203097|pthb1; gene_id MSTRG.21342; transcript_id MSTRG.21342.2;
chr6	transdecoder	exon	84634319	84634395	.	-	.	gene_name 98203097|pthb1; gene_id MSTRG.21342; transcript_id MSTRG.21342.6;
chr6	transdecoder	exon	84634319	84634395	.	-	.	gene_name 98203097|pthb1; gene_id MSTRG.21342; transcript_id MSTRG.21342.7;
chr6	transdecoder	CDS	84634379	84634395	.	-	2	gene_name 98203097|pthb1; gene_id MSTRG.21342; transcript_id MSTRG.21342.3;
chr6	transdecoder	CDS	84634379	84634395	.	-	2	gene_name 98203097|pthb1; gene_id MSTRG.21342; transcript_id MSTRG.21342.4;
chr6	transdecoder	CDS	84634379	84634395	.	-	2	gene_name 98203097|pthb1; gene_id MSTRG.21342; transcript_id MSTRG.21342.5;
chr6	transdecoder	exon	84634379	84634395	.	-	.	gene_name 98203097|pthb1; gene_id MSTRG.21342; transcript_id MSTRG.21342.3;
chr6	transdecoder	exon	84634379	84634395	.	-	.	gene_name 98203097|pthb1; gene_id MSTRG.21342; transcript_id MSTRG.21342.4;
chr6	transdecoder	exon	84634379	84634395	.	-	.	gene_name 98203097|pthb1; gene_id MSTRG.21342; transcript_id MSTRG.21342.5;
chr6	transdecoder	CDS	84637286	84637470	.	-	1	gene_name 98203097|pthb1; gene_id MSTRG.21342; transcript_id MSTRG.21342.1;
chr6	transdecoder	CDS	84637286	84637470	.	-	1	gene_name 98203097|pthb1; gene_id MSTRG.21342; transcript_id MSTRG.21342.2;
chr6	transdecoder	CDS	84637286	84637470	.	-	1	gene_name 98203097|pthb1; gene_id MSTRG.21342; transcript_id MSTRG.21342.3;
chr6	transdecoder	CDS	84637286	84637470	.	-	1	gene_name 98203097|pthb1; gene_id MSTRG.21342; transcript_id MSTRG.21342.4;
chr6	transdecoder	CDS	84637286	84637470	.	-	1	gene_name 98203097|pthb1; gene_id MSTRG.21342; transcript_id MSTRG.21342.5;
chr6	transdecoder	CDS	84637286	84637470	.	-	1	gene_name 98203097|pthb1; gene_id MSTRG.21342; transcript_id MSTRG.21342.6;
chr6	transdecoder	CDS	84637286	84637470	.	-	1	gene_name 98203097|pthb1; gene_id MSTRG.21342; transcript_id MSTRG.21342.7;
chr6	transdecoder	exon	84637286	84637470	.	-	.	gene_name 98203097|pthb1; gene_id MSTRG.21342; transcript_id MSTRG.21342.1;
chr6	transdecoder	exon	84637286	84637470	.	-	.	gene_name 98203097|pthb1; gene_id MSTRG.21342; transcript_id MSTRG.21342.2;
chr6	transdecoder	exon	84637286	84637470	.	-	.	gene_name 98203097|pthb1; gene_id MSTRG.21342; transcript_id MSTRG.21342.3;
chr6	transdecoder	exon	84637286	84637470	.	-	.	gene_name 98203097|pthb1; gene_id MSTRG.21342; transcript_id MSTRG.21342.4;
chr6	transdecoder	exon	84637286	84637470	.	-	.	gene_name 98203097|pthb1; gene_id MSTRG.21342; transcript_id MSTRG.21342.5;
chr6	transdecoder	exon	84637286	84637470	.	-	.	gene_name 98203097|pthb1; gene_id MSTRG.21342; transcript_id MSTRG.21342.6;
chr6	transdecoder	exon	84637286	84637470	.	-	.	gene_name 98203097|pthb1; gene_id MSTRG.21342; transcript_id MSTRG.21342.7;
chr6	transdecoder	CDS	84637656	84637759	.	-	0	gene_name 98203097|pthb1; gene_id MSTRG.21342; transcript_id MSTRG.21342.3;
chr6	transdecoder	CDS	84637656	84637759	.	-	0	gene_name 98203097|pthb1; gene_id MSTRG.21342; transcript_id MSTRG.21342.4;
chr6	transdecoder	CDS	84637656	84637759	.	-	0	gene_name 98203097|pthb1; gene_id MSTRG.21342; transcript_id MSTRG.21342.5;
chr6	transdecoder	CDS	84637656	84637759	.	-	0	gene_name 98203097|pthb1; gene_id MSTRG.21342; transcript_id MSTRG.21342.6;
chr6	transdecoder	CDS	84637656	84637785	.	-	2	gene_name 98203097|pthb1; gene_id MSTRG.21342; transcript_id MSTRG.21342.1;
chr6	transdecoder	CDS	84637656	84637785	.	-	2	gene_name 98203097|pthb1; gene_id MSTRG.21342; transcript_id MSTRG.21342.2;
chr6	transdecoder	CDS	84637656	84637785	.	-	2	gene_name 98203097|pthb1; gene_id MSTRG.21342; transcript_id MSTRG.21342.7;
chr6	transdecoder	exon	84637656	84637785	.	-	.	gene_name 98203097|pthb1; gene_id MSTRG.21342; transcript_id MSTRG.21342.1;
chr6	transdecoder	exon	84637656	84637785	.	-	.	gene_name 98203097|pthb1; gene_id MSTRG.21342; transcript_id MSTRG.21342.2;
chr6	transdecoder	exon	84637656	84637785	.	-	.	gene_name 98203097|pthb1; gene_id MSTRG.21342; transcript_id MSTRG.21342.3;
chr6	transdecoder	exon	84637656	84637785	.	-	.	gene_name 98203097|pthb1; gene_id MSTRG.21342; transcript_id MSTRG.21342.4;
chr6	transdecoder	exon	84637656	84637785	.	-	.	gene_name 98203097|pthb1; gene_id MSTRG.21342; transcript_id MSTRG.21342.5;
chr6	transdecoder	exon	84637656	84637785	.	-	.	gene_name 98203097|pthb1; gene_id MSTRG.21342; transcript_id MSTRG.21342.6;
chr6	transdecoder	exon	84637656	84637785	.	-	.	gene_name 98203097|pthb1; gene_id MSTRG.21342; transcript_id MSTRG.21342.7;
chr6	transdecoder	five_prime_utr	84637760	84637785	.	-	.	gene_name 98203097|pthb1; gene_id MSTRG.21342; transcript_id MSTRG.21342.3;
chr6	transdecoder	five_prime_utr	84637760	84637785	.	-	.	gene_name 98203097|pthb1; gene_id MSTRG.21342; transcript_id MSTRG.21342.4;
chr6	transdecoder	five_prime_utr	84637760	84637785	.	-	.	gene_name 98203097|pthb1; gene_id MSTRG.21342; transcript_id MSTRG.21342.5;
chr6	transdecoder	five_prime_utr	84637760	84637785	.	-	.	gene_name 98203097|pthb1; gene_id MSTRG.21342; transcript_id MSTRG.21342.6;
chr6	transdecoder	CDS	84638501	84638593	.	-	2	gene_name 98203097|pthb1; gene_id MSTRG.21342; transcript_id MSTRG.21342.1;
chr6	transdecoder	CDS	84638501	84638593	.	-	2	gene_name 98203097|pthb1; gene_id MSTRG.21342; transcript_id MSTRG.21342.2;
chr6	transdecoder	CDS	84638501	84638593	.	-	2	gene_name 98203097|pthb1; gene_id MSTRG.21342; transcript_id MSTRG.21342.7;
chr6	transdecoder	exon	84638501	84638593	.	-	.	gene_name 98203097|pthb1; gene_id MSTRG.21342; transcript_id MSTRG.21342.1;
chr6	transdecoder	exon	84638501	84638593	.	-	.	gene_name 98203097|pthb1; gene_id MSTRG.21342; transcript_id MSTRG.21342.2;
chr6	transdecoder	exon	84638501	84638593	.	-	.	gene_name 98203097|pthb1; gene_id MSTRG.21342; transcript_id MSTRG.21342.3;
chr6	transdecoder	exon	84638501	84638593	.	-	.	gene_name 98203097|pthb1; gene_id MSTRG.21342; transcript_id MSTRG.21342.4;
chr6	transdecoder	exon	84638501	84638593	.	-	.	gene_name 98203097|pthb1; gene_id MSTRG.21342; transcript_id MSTRG.21342.5;
chr6	transdecoder	exon	84638501	84638593	.	-	.	gene_name 98203097|pthb1; gene_id MSTRG.21342; transcript_id MSTRG.21342.6;
chr6	transdecoder	exon	84638501	84638593	.	-	.	gene_name 98203097|pthb1; gene_id MSTRG.21342; transcript_id MSTRG.21342.7;
chr6	transdecoder	five_prime_utr	84638501	84638593	.	-	.	gene_name 98203097|pthb1; gene_id MSTRG.21342; transcript_id MSTRG.21342.3;
chr6	transdecoder	five_prime_utr	84638501	84638593	.	-	.	gene_name 98203097|pthb1; gene_id MSTRG.21342; transcript_id MSTRG.21342.4;
chr6	transdecoder	five_prime_utr	84638501	84638593	.	-	.	gene_name 98203097|pthb1; gene_id MSTRG.21342; transcript_id MSTRG.21342.5;
chr6	transdecoder	five_prime_utr	84638501	84638593	.	-	.	gene_name 98203097|pthb1; gene_id MSTRG.21342; transcript_id MSTRG.21342.6;
chr6	transdecoder	CDS	84638641	84638719	.	-	0	gene_name 98203097|pthb1; gene_id MSTRG.21342; transcript_id MSTRG.21342.1;
chr6	transdecoder	CDS	84638641	84638719	.	-	0	gene_name 98203097|pthb1; gene_id MSTRG.21342; transcript_id MSTRG.21342.2;
chr6	transdecoder	CDS	84638641	84638719	.	-	0	gene_name 98203097|pthb1; gene_id MSTRG.21342; transcript_id MSTRG.21342.7;
chr6	transdecoder	exon	84638641	84638719	.	-	.	gene_name 98203097|pthb1; gene_id MSTRG.21342; transcript_id MSTRG.21342.1;
chr6	transdecoder	exon	84638641	84638719	.	-	.	gene_name 98203097|pthb1; gene_id MSTRG.21342; transcript_id MSTRG.21342.2;
chr6	transdecoder	exon	84638641	84638719	.	-	.	gene_name 98203097|pthb1; gene_id MSTRG.21342; transcript_id MSTRG.21342.3;
chr6	transdecoder	exon	84638641	84638719	.	-	.	gene_name 98203097|pthb1; gene_id MSTRG.21342; transcript_id MSTRG.21342.4;
chr6	transdecoder	exon	84638641	84638719	.	-	.	gene_name 98203097|pthb1; gene_id MSTRG.21342; transcript_id MSTRG.21342.5;
chr6	transdecoder	exon	84638641	84638719	.	-	.	gene_name 98203097|pthb1; gene_id MSTRG.21342; transcript_id MSTRG.21342.6;
chr6	transdecoder	exon	84638641	84638719	.	-	.	gene_name 98203097|pthb1; gene_id MSTRG.21342; transcript_id MSTRG.21342.7;
chr6	transdecoder	five_prime_utr	84638641	84638719	.	-	.	gene_name 98203097|pthb1; gene_id MSTRG.21342; transcript_id MSTRG.21342.3;
chr6	transdecoder	five_prime_utr	84638641	84638719	.	-	.	gene_name 98203097|pthb1; gene_id MSTRG.21342; transcript_id MSTRG.21342.4;
chr6	transdecoder	five_prime_utr	84638641	84638719	.	-	.	gene_name 98203097|pthb1; gene_id MSTRG.21342; transcript_id MSTRG.21342.5;
chr6	transdecoder	five_prime_utr	84638641	84638719	.	-	.	gene_name 98203097|pthb1; gene_id MSTRG.21342; transcript_id MSTRG.21342.6;
chr6	transdecoder	exon	84638853	84638978	.	-	.	gene_name 98203097|pthb1; gene_id MSTRG.21342; transcript_id MSTRG.21342.3;
chr6	transdecoder	exon	84638853	84638978	.	-	.	gene_name 98203097|pthb1; gene_id MSTRG.21342; transcript_id MSTRG.21342.4;
chr6	transdecoder	exon	84638853	84638978	.	-	.	gene_name 98203097|pthb1; gene_id MSTRG.21342; transcript_id MSTRG.21342.5;
chr6	transdecoder	exon	84638853	84638978	.	-	.	gene_name 98203097|pthb1; gene_id MSTRG.21342; transcript_id MSTRG.21342.6;
chr6	transdecoder	five_prime_utr	84638853	84638978	.	-	.	gene_name 98203097|pthb1; gene_id MSTRG.21342; transcript_id MSTRG.21342.3;
chr6	transdecoder	five_prime_utr	84638853	84638978	.	-	.	gene_name 98203097|pthb1; gene_id MSTRG.21342; transcript_id MSTRG.21342.4;
chr6	transdecoder	five_prime_utr	84638853	84638978	.	-	.	gene_name 98203097|pthb1; gene_id MSTRG.21342; transcript_id MSTRG.21342.5;
chr6	transdecoder	five_prime_utr	84638853	84638978	.	-	.	gene_name 98203097|pthb1; gene_id MSTRG.21342; transcript_id MSTRG.21342.6;
chr6	transdecoder	CDS	84640444	84640559	.	-	2	gene_name 98203097|pthb1; gene_id MSTRG.21342; transcript_id MSTRG.21342.1;
chr6	transdecoder	CDS	84640444	84640559	.	-	2	gene_name 98203097|pthb1; gene_id MSTRG.21342; transcript_id MSTRG.21342.2;
chr6	transdecoder	CDS	84640444	84640559	.	-	2	gene_name 98203097|pthb1; gene_id MSTRG.21342; transcript_id MSTRG.21342.7;
chr6	transdecoder	exon	84640444	84640559	.	-	.	gene_name 98203097|pthb1; gene_id MSTRG.21342; transcript_id MSTRG.21342.1;
chr6	transdecoder	exon	84640444	84640559	.	-	.	gene_name 98203097|pthb1; gene_id MSTRG.21342; transcript_id MSTRG.21342.2;
chr6	transdecoder	exon	84640444	84640559	.	-	.	gene_name 98203097|pthb1; gene_id MSTRG.21342; transcript_id MSTRG.21342.7;
chr6	transdecoder	CDS	84640605	84640706	.	-	2	gene_name 98203097|pthb1; gene_id MSTRG.21342; transcript_id MSTRG.21342.1;
chr6	transdecoder	CDS	84640605	84640706	.	-	2	gene_name 98203097|pthb1; gene_id MSTRG.21342; transcript_id MSTRG.21342.2;
chr6	transdecoder	CDS	84640605	84640706	.	-	2	gene_name 98203097|pthb1; gene_id MSTRG.21342; transcript_id MSTRG.21342.7;
chr6	transdecoder	exon	84640605	84640706	.	-	.	gene_name 98203097|pthb1; gene_id MSTRG.21342; transcript_id MSTRG.21342.1;
chr6	transdecoder	exon	84640605	84640706	.	-	.	gene_name 98203097|pthb1; gene_id MSTRG.21342; transcript_id MSTRG.21342.2;
chr6	transdecoder	exon	84640605	84640706	.	-	.	gene_name 98203097|pthb1; gene_id MSTRG.21342; transcript_id MSTRG.21342.7;
chr6	transdecoder	CDS	84651106	84651192	.	-	2	gene_name 98203097|pthb1; gene_id MSTRG.21342; transcript_id MSTRG.21342.1;
chr6	transdecoder	CDS	84651106	84651192	.	-	2	gene_name 98203097|pthb1; gene_id MSTRG.21342; transcript_id MSTRG.21342.2;
chr6	transdecoder	CDS	84651106	84651192	.	-	2	gene_name 98203097|pthb1; gene_id MSTRG.21342; transcript_id MSTRG.21342.7;
chr6	transdecoder	exon	84651106	84651192	.	-	.	gene_name 98203097|pthb1; gene_id MSTRG.21342; transcript_id MSTRG.21342.1;
chr6	transdecoder	exon	84651106	84651192	.	-	.	gene_name 98203097|pthb1; gene_id MSTRG.21342; transcript_id MSTRG.21342.2;
chr6	transdecoder	exon	84651106	84651192	.	-	.	gene_name 98203097|pthb1; gene_id MSTRG.21342; transcript_id MSTRG.21342.7;
chr6	transdecoder	CDS	84651241	84651305	.	-	1	gene_name 98203097|pthb1; gene_id MSTRG.21342; transcript_id MSTRG.21342.1;
chr6	transdecoder	CDS	84651241	84651305	.	-	1	gene_name 98203097|pthb1; gene_id MSTRG.21342; transcript_id MSTRG.21342.2;
chr6	transdecoder	CDS	84651241	84651305	.	-	1	gene_name 98203097|pthb1; gene_id MSTRG.21342; transcript_id MSTRG.21342.7;
chr6	transdecoder	exon	84651241	84651305	.	-	.	gene_name 98203097|pthb1; gene_id MSTRG.21342; transcript_id MSTRG.21342.1;
chr6	transdecoder	exon	84651241	84651305	.	-	.	gene_name 98203097|pthb1; gene_id MSTRG.21342; transcript_id MSTRG.21342.2;
chr6	transdecoder	exon	84651241	84651305	.	-	.	gene_name 98203097|pthb1; gene_id MSTRG.21342; transcript_id MSTRG.21342.7;
chr6	transdecoder	CDS	84651349	84651478	.	-	2	gene_name 98203097|pthb1; gene_id MSTRG.21342; transcript_id MSTRG.21342.1;
chr6	transdecoder	CDS	84651349	84651478	.	-	2	gene_name 98203097|pthb1; gene_id MSTRG.21342; transcript_id MSTRG.21342.2;
chr6	transdecoder	CDS	84651349	84651478	.	-	2	gene_name 98203097|pthb1; gene_id MSTRG.21342; transcript_id MSTRG.21342.7;
chr6	transdecoder	exon	84651349	84651478	.	-	.	gene_name 98203097|pthb1; gene_id MSTRG.21342; transcript_id MSTRG.21342.1;
chr6	transdecoder	exon	84651349	84651478	.	-	.	gene_name 98203097|pthb1; gene_id MSTRG.21342; transcript_id MSTRG.21342.2;
chr6	transdecoder	exon	84651349	84651478	.	-	.	gene_name 98203097|pthb1; gene_id MSTRG.21342; transcript_id MSTRG.21342.7;
chr6	transdecoder	CDS	84654541	84654640	.	-	0	gene_name 98203097|pthb1; gene_id MSTRG.21342; transcript_id MSTRG.21342.1;
chr6	transdecoder	CDS	84654541	84654640	.	-	0	gene_name 98203097|pthb1; gene_id MSTRG.21342; transcript_id MSTRG.21342.2;
chr6	transdecoder	CDS	84654541	84654640	.	-	0	gene_name 98203097|pthb1; gene_id MSTRG.21342; transcript_id MSTRG.21342.7;
chr6	transdecoder	exon	84654541	84654642	.	-	.	gene_name 98203097|pthb1; gene_id MSTRG.21342; transcript_id MSTRG.21342.1;
chr6	transdecoder	exon	84654541	84654642	.	-	.	gene_name 98203097|pthb1; gene_id MSTRG.21342; transcript_id MSTRG.21342.7;
chr6	transdecoder	exon	84654541	84654649	.	-	.	gene_name 98203097|pthb1; gene_id MSTRG.21342; transcript_id MSTRG.21342.2;
chr6	transdecoder	five_prime_utr	84654641	84654642	.	-	.	gene_name 98203097|pthb1; gene_id MSTRG.21342; transcript_id MSTRG.21342.1;
chr6	transdecoder	five_prime_utr	84654641	84654642	.	-	.	gene_name 98203097|pthb1; gene_id MSTRG.21342; transcript_id MSTRG.21342.7;
chr6	transdecoder	five_prime_utr	84654641	84654649	.	-	.	gene_name 98203097|pthb1; gene_id MSTRG.21342; transcript_id MSTRG.21342.2;
chr6	transdecoder	exon	84654853	84654972	.	-	.	gene_name 98203097|pthb1; gene_id MSTRG.21342; transcript_id MSTRG.21342.2;
chr6	transdecoder	five_prime_utr	84654853	84654972	.	-	.	gene_name 98203097|pthb1; gene_id MSTRG.21342; transcript_id MSTRG.21342.2;
chr6	transdecoder	exon	84658753	84659029	.	-	.	gene_name 98203097|pthb1; gene_id MSTRG.21342; transcript_id MSTRG.21342.2;
chr6	transdecoder	five_prime_utr	84658753	84659029	.	-	.	gene_name 98203097|pthb1; gene_id MSTRG.21342; transcript_id MSTRG.21342.2;
chr6	transdecoder	exon	84661732	84661816	.	-	.	gene_name 98203097|pthb1; gene_id MSTRG.21342; transcript_id MSTRG.21342.7;
chr6	transdecoder	five_prime_utr	84661732	84661816	.	-	.	gene_name 98203097|pthb1; gene_id MSTRG.21342; transcript_id MSTRG.21342.7;
chr6	transdecoder	exon	84661744	84661816	.	-	.	gene_name 98203097|pthb1; gene_id MSTRG.21342; transcript_id MSTRG.21342.1;
chr6	transdecoder	five_prime_utr	84661744	84661816	.	-	.	gene_name 98203097|pthb1; gene_id MSTRG.21342; transcript_id MSTRG.21342.1;
chr6	transdecoder	exon	84662035	84662107	.	+	.	gene_name 98052431|katl2; gene_id MSTRG.21343; transcript_id MSTRG.21343.1;
chr6	transdecoder	gene	84662035	84690636	.	+	.	gene_name 98052431|katl2; gene_id MSTRG.21343; transcript_id NA; gene_biotype protein_coding; Info ORF type:5prime_partial (+),score=109.61,sp|Q8IYT4|KATL2_HUMAN|53.931|0.0; ref_name 98052431|katl2; class_code =,j; inherit_ref TRUE;
chr6	transdecoder	transcript	84662035	84690636	.	+	.	gene_name 98052431|katl2; gene_id MSTRG.21343; transcript_id MSTRG.21343.1; gene_biotype protein_coding; Info ORF type:5prime_partial (+),score=109.61,sp|Q8IYT4|KATL2_HUMAN|53.931|0.0; ref_name 98052431|katl2; class_code =,j; inherit_ref TRUE;
chr6	transdecoder	CDS	84662036	84662107	.	+	0	gene_name 98052431|katl2; gene_id MSTRG.21343; transcript_id MSTRG.21343.1;
chr6	transdecoder	five_prime_utr	84662395	84662427	.	+	.	gene_name 98052431|katl2; gene_id MSTRG.21343; transcript_id MSTRG.21343.2;
chr6	transdecoder	exon	84662395	84662484	.	+	.	gene_name 98052431|katl2; gene_id MSTRG.21343; transcript_id MSTRG.21343.2;
chr6	transdecoder	transcript	84662395	84690636	.	+	.	gene_name 98052431|katl2; gene_id MSTRG.21343; transcript_id MSTRG.21343.2; gene_biotype protein_coding; Info ORF type:5prime_partial (+),score=109.61,sp|Q8IYT4|KATL2_HUMAN|53.931|0.0; ref_name 98052431|katl2; class_code =,j; inherit_ref TRUE;
chr6	transdecoder	five_prime_utr	84662397	84662427	.	+	.	gene_name 98052431|katl2; gene_id MSTRG.21343; transcript_id MSTRG.21343.3;
chr6	transdecoder	exon	84662397	84662484	.	+	.	gene_name 98052431|katl2; gene_id MSTRG.21343; transcript_id MSTRG.21343.3;
chr6	transdecoder	transcript	84662397	84690636	.	+	.	gene_name 98052431|katl2; gene_id MSTRG.21343; transcript_id MSTRG.21343.3; gene_biotype protein_coding; Info ORF type:5prime_partial (+),score=109.61,sp|Q8IYT4|KATL2_HUMAN|53.931|0.0; ref_name 98052431|katl2; class_code =,j; inherit_ref TRUE;
chr6	transdecoder	CDS	84662428	84662484	.	+	0	gene_name 98052431|katl2; gene_id MSTRG.21343; transcript_id MSTRG.21343.2;
chr6	transdecoder	CDS	84662428	84662484	.	+	0	gene_name 98052431|katl2; gene_id MSTRG.21343; transcript_id MSTRG.21343.3;
chr6	transdecoder	exon	84662436	84662483	.	+	.	gene_name 98052431|katl2; gene_id MSTRG.21343; transcript_id MSTRG.21343.4;
chr6	transdecoder	transcript	84662436	84690636	.	+	.	gene_name 98052431|katl2; gene_id MSTRG.21343; transcript_id MSTRG.21343.4; gene_biotype protein_coding; Info ORF type:5prime_partial (+),score=109.61,sp|Q8IYT4|KATL2_HUMAN|53.931|0.0; ref_name 98052431|katl2; class_code =,j; inherit_ref TRUE;
chr6	transdecoder	CDS	84662437	84662483	.	+	0	gene_name 98052431|katl2; gene_id MSTRG.21343; transcript_id MSTRG.21343.4;
chr6	transdecoder	exon	84662441	84662484	.	+	.	gene_name 98052431|katl2; gene_id MSTRG.21343; transcript_id MSTRG.21343.5;
chr6	transdecoder	transcript	84662441	84690636	.	+	.	gene_name 98052431|katl2; gene_id MSTRG.21343; transcript_id MSTRG.21343.5; gene_biotype protein_coding; Info ORF type:5prime_partial (+),score=109.61,sp|Q8IYT4|KATL2_HUMAN|53.931|0.0; ref_name 98052431|katl2; class_code =,j; inherit_ref TRUE;
chr6	transdecoder	CDS	84662443	84662484	.	+	0	gene_name 98052431|katl2; gene_id MSTRG.21343; transcript_id MSTRG.21343.5;
chr6	transdecoder	CDS	84669019	84669186	.	+	0	gene_name 98052431|katl2; gene_id MSTRG.21343; transcript_id MSTRG.21343.1;
chr6	transdecoder	CDS	84669019	84669186	.	+	0	gene_name 98052431|katl2; gene_id MSTRG.21343; transcript_id MSTRG.21343.2;
chr6	transdecoder	CDS	84669019	84669186	.	+	0	gene_name 98052431|katl2; gene_id MSTRG.21343; transcript_id MSTRG.21343.3;
chr6	transdecoder	CDS	84669019	84669186	.	+	0	gene_name 98052431|katl2; gene_id MSTRG.21343; transcript_id MSTRG.21343.5;
chr6	transdecoder	exon	84669019	84669186	.	+	.	gene_name 98052431|katl2; gene_id MSTRG.21343; transcript_id MSTRG.21343.1;
chr6	transdecoder	exon	84669019	84669186	.	+	.	gene_name 98052431|katl2; gene_id MSTRG.21343; transcript_id MSTRG.21343.2;
chr6	transdecoder	exon	84669019	84669186	.	+	.	gene_name 98052431|katl2; gene_id MSTRG.21343; transcript_id MSTRG.21343.3;
chr6	transdecoder	exon	84669019	84669186	.	+	.	gene_name 98052431|katl2; gene_id MSTRG.21343; transcript_id MSTRG.21343.5;
chr6	transdecoder	CDS	84669238	84669307	.	+	0	gene_name 98052431|katl2; gene_id MSTRG.21343; transcript_id MSTRG.21343.1;
chr6	transdecoder	CDS	84669238	84669307	.	+	0	gene_name 98052431|katl2; gene_id MSTRG.21343; transcript_id MSTRG.21343.2;
chr6	transdecoder	CDS	84669238	84669307	.	+	0	gene_name 98052431|katl2; gene_id MSTRG.21343; transcript_id MSTRG.21343.3;
chr6	transdecoder	CDS	84669238	84669307	.	+	0	gene_name 98052431|katl2; gene_id MSTRG.21343; transcript_id MSTRG.21343.5;
chr6	transdecoder	exon	84669238	84669307	.	+	.	gene_name 98052431|katl2; gene_id MSTRG.21343; transcript_id MSTRG.21343.1;
chr6	transdecoder	exon	84669238	84669307	.	+	.	gene_name 98052431|katl2; gene_id MSTRG.21343; transcript_id MSTRG.21343.2;
chr6	transdecoder	exon	84669238	84669307	.	+	.	gene_name 98052431|katl2; gene_id MSTRG.21343; transcript_id MSTRG.21343.3;
chr6	transdecoder	exon	84669238	84669307	.	+	.	gene_name 98052431|katl2; gene_id MSTRG.21343; transcript_id MSTRG.21343.5;
chr6	transdecoder	CDS	84669267	84669307	.	+	1	gene_name 98052431|katl2; gene_id MSTRG.21343; transcript_id MSTRG.21343.4;
chr6	transdecoder	exon	84669267	84669307	.	+	.	gene_name 98052431|katl2; gene_id MSTRG.21343; transcript_id MSTRG.21343.4;
chr6	transdecoder	CDS	84669355	84669394	.	+	2	gene_name 98052431|katl2; gene_id MSTRG.21343; transcript_id MSTRG.21343.1;
chr6	transdecoder	CDS	84669355	84669394	.	+	2	gene_name 98052431|katl2; gene_id MSTRG.21343; transcript_id MSTRG.21343.2;
chr6	transdecoder	CDS	84669355	84669394	.	+	2	gene_name 98052431|katl2; gene_id MSTRG.21343; transcript_id MSTRG.21343.3;
chr6	transdecoder	CDS	84669355	84669394	.	+	2	gene_name 98052431|katl2; gene_id MSTRG.21343; transcript_id MSTRG.21343.4;
chr6	transdecoder	CDS	84669355	84669394	.	+	2	gene_name 98052431|katl2; gene_id MSTRG.21343; transcript_id MSTRG.21343.5;
chr6	transdecoder	exon	84669355	84669394	.	+	.	gene_name 98052431|katl2; gene_id MSTRG.21343; transcript_id MSTRG.21343.1;
chr6	transdecoder	exon	84669355	84669394	.	+	.	gene_name 98052431|katl2; gene_id MSTRG.21343; transcript_id MSTRG.21343.2;
chr6	transdecoder	exon	84669355	84669394	.	+	.	gene_name 98052431|katl2; gene_id MSTRG.21343; transcript_id MSTRG.21343.3;
chr6	transdecoder	exon	84669355	84669394	.	+	.	gene_name 98052431|katl2; gene_id MSTRG.21343; transcript_id MSTRG.21343.4;
chr6	transdecoder	exon	84669355	84669394	.	+	.	gene_name 98052431|katl2; gene_id MSTRG.21343; transcript_id MSTRG.21343.5;
chr6	transdecoder	CDS	84669928	84669951	.	+	1	gene_name 98052431|katl2; gene_id MSTRG.21343; transcript_id MSTRG.21343.1;
chr6	transdecoder	CDS	84669928	84669951	.	+	1	gene_name 98052431|katl2; gene_id MSTRG.21343; transcript_id MSTRG.21343.3;
chr6	transdecoder	CDS	84669928	84669951	.	+	1	gene_name 98052431|katl2; gene_id MSTRG.21343; transcript_id MSTRG.21343.4;
chr6	transdecoder	exon	84669928	84669951	.	+	.	gene_name 98052431|katl2; gene_id MSTRG.21343; transcript_id MSTRG.21343.1;
chr6	transdecoder	exon	84669928	84669951	.	+	.	gene_name 98052431|katl2; gene_id MSTRG.21343; transcript_id MSTRG.21343.3;
chr6	transdecoder	exon	84669928	84669951	.	+	.	gene_name 98052431|katl2; gene_id MSTRG.21343; transcript_id MSTRG.21343.4;
chr6	transdecoder	CDS	84670325	84670350	.	+	1	gene_name 98052431|katl2; gene_id MSTRG.21343; transcript_id MSTRG.21343.5;
chr6	transdecoder	exon	84670325	84670350	.	+	.	gene_name 98052431|katl2; gene_id MSTRG.21343; transcript_id MSTRG.21343.5;
chr6	transdecoder	CDS	84670485	84670581	.	+	1	gene_name 98052431|katl2; gene_id MSTRG.21343; transcript_id MSTRG.21343.1;
chr6	transdecoder	CDS	84670485	84670581	.	+	1	gene_name 98052431|katl2; gene_id MSTRG.21343; transcript_id MSTRG.21343.2;
chr6	transdecoder	CDS	84670485	84670581	.	+	1	gene_name 98052431|katl2; gene_id MSTRG.21343; transcript_id MSTRG.21343.3;
chr6	transdecoder	CDS	84670485	84670581	.	+	1	gene_name 98052431|katl2; gene_id MSTRG.21343; transcript_id MSTRG.21343.4;
chr6	transdecoder	CDS	84670485	84670581	.	+	2	gene_name 98052431|katl2; gene_id MSTRG.21343; transcript_id MSTRG.21343.5;
chr6	transdecoder	exon	84670485	84670581	.	+	.	gene_name 98052431|katl2; gene_id MSTRG.21343; transcript_id MSTRG.21343.1;
chr6	transdecoder	exon	84670485	84670581	.	+	.	gene_name 98052431|katl2; gene_id MSTRG.21343; transcript_id MSTRG.21343.2;
chr6	transdecoder	exon	84670485	84670581	.	+	.	gene_name 98052431|katl2; gene_id MSTRG.21343; transcript_id MSTRG.21343.3;
chr6	transdecoder	exon	84670485	84670581	.	+	.	gene_name 98052431|katl2; gene_id MSTRG.21343; transcript_id MSTRG.21343.4;
chr6	transdecoder	exon	84670485	84670581	.	+	.	gene_name 98052431|katl2; gene_id MSTRG.21343; transcript_id MSTRG.21343.5;
chr6	transdecoder	CDS	84671216	84671299	.	+	0	gene_name 98052431|katl2; gene_id MSTRG.21343; transcript_id MSTRG.21343.1;
chr6	transdecoder	CDS	84671216	84671299	.	+	0	gene_name 98052431|katl2; gene_id MSTRG.21343; transcript_id MSTRG.21343.2;
chr6	transdecoder	CDS	84671216	84671299	.	+	0	gene_name 98052431|katl2; gene_id MSTRG.21343; transcript_id MSTRG.21343.3;
chr6	transdecoder	CDS	84671216	84671299	.	+	0	gene_name 98052431|katl2; gene_id MSTRG.21343; transcript_id MSTRG.21343.4;
chr6	transdecoder	CDS	84671216	84671299	.	+	0	gene_name 98052431|katl2; gene_id MSTRG.21343; transcript_id MSTRG.21343.5;
chr6	transdecoder	exon	84671216	84671299	.	+	.	gene_name 98052431|katl2; gene_id MSTRG.21343; transcript_id MSTRG.21343.1;
chr6	transdecoder	exon	84671216	84671299	.	+	.	gene_name 98052431|katl2; gene_id MSTRG.21343; transcript_id MSTRG.21343.2;
chr6	transdecoder	exon	84671216	84671299	.	+	.	gene_name 98052431|katl2; gene_id MSTRG.21343; transcript_id MSTRG.21343.3;
chr6	transdecoder	exon	84671216	84671299	.	+	.	gene_name 98052431|katl2; gene_id MSTRG.21343; transcript_id MSTRG.21343.4;
chr6	transdecoder	exon	84671216	84671299	.	+	.	gene_name 98052431|katl2; gene_id MSTRG.21343; transcript_id MSTRG.21343.5;
chr6	transdecoder	CDS	84672231	84672314	.	+	0	gene_name 98052431|katl2; gene_id MSTRG.21343; transcript_id MSTRG.21343.1;
chr6	transdecoder	CDS	84672231	84672314	.	+	0	gene_name 98052431|katl2; gene_id MSTRG.21343; transcript_id MSTRG.21343.2;
chr6	transdecoder	CDS	84672231	84672314	.	+	0	gene_name 98052431|katl2; gene_id MSTRG.21343; transcript_id MSTRG.21343.3;
chr6	transdecoder	CDS	84672231	84672314	.	+	0	gene_name 98052431|katl2; gene_id MSTRG.21343; transcript_id MSTRG.21343.4;
chr6	transdecoder	CDS	84672231	84672314	.	+	0	gene_name 98052431|katl2; gene_id MSTRG.21343; transcript_id MSTRG.21343.5;
chr6	transdecoder	exon	84672231	84672314	.	+	.	gene_name 98052431|katl2; gene_id MSTRG.21343; transcript_id MSTRG.21343.1;
chr6	transdecoder	exon	84672231	84672314	.	+	.	gene_name 98052431|katl2; gene_id MSTRG.21343; transcript_id MSTRG.21343.2;
chr6	transdecoder	exon	84672231	84672314	.	+	.	gene_name 98052431|katl2; gene_id MSTRG.21343; transcript_id MSTRG.21343.3;
chr6	transdecoder	exon	84672231	84672314	.	+	.	gene_name 98052431|katl2; gene_id MSTRG.21343; transcript_id MSTRG.21343.4;
chr6	transdecoder	exon	84672231	84672314	.	+	.	gene_name 98052431|katl2; gene_id MSTRG.21343; transcript_id MSTRG.21343.5;
chr6	transdecoder	CDS	84673428	84673505	.	+	0	gene_name 98052431|katl2; gene_id MSTRG.21343; transcript_id MSTRG.21343.1;
chr6	transdecoder	CDS	84673428	84673505	.	+	0	gene_name 98052431|katl2; gene_id MSTRG.21343; transcript_id MSTRG.21343.2;
chr6	transdecoder	CDS	84673428	84673505	.	+	0	gene_name 98052431|katl2; gene_id MSTRG.21343; transcript_id MSTRG.21343.3;
chr6	transdecoder	CDS	84673428	84673505	.	+	0	gene_name 98052431|katl2; gene_id MSTRG.21343; transcript_id MSTRG.21343.4;
chr6	transdecoder	CDS	84673428	84673505	.	+	0	gene_name 98052431|katl2; gene_id MSTRG.21343; transcript_id MSTRG.21343.5;
chr6	transdecoder	exon	84673428	84673505	.	+	.	gene_name 98052431|katl2; gene_id MSTRG.21343; transcript_id MSTRG.21343.1;
chr6	transdecoder	exon	84673428	84673505	.	+	.	gene_name 98052431|katl2; gene_id MSTRG.21343; transcript_id MSTRG.21343.2;
chr6	transdecoder	exon	84673428	84673505	.	+	.	gene_name 98052431|katl2; gene_id MSTRG.21343; transcript_id MSTRG.21343.3;
chr6	transdecoder	exon	84673428	84673505	.	+	.	gene_name 98052431|katl2; gene_id MSTRG.21343; transcript_id MSTRG.21343.4;
chr6	transdecoder	exon	84673428	84673505	.	+	.	gene_name 98052431|katl2; gene_id MSTRG.21343; transcript_id MSTRG.21343.5;
chr6	transdecoder	CDS	84673553	84673729	.	+	0	gene_name 98052431|katl2; gene_id MSTRG.21343; transcript_id MSTRG.21343.1;
chr6	transdecoder	CDS	84673553	84673729	.	+	0	gene_name 98052431|katl2; gene_id MSTRG.21343; transcript_id MSTRG.21343.2;
chr6	transdecoder	CDS	84673553	84673729	.	+	0	gene_name 98052431|katl2; gene_id MSTRG.21343; transcript_id MSTRG.21343.3;
chr6	transdecoder	CDS	84673553	84673729	.	+	0	gene_name 98052431|katl2; gene_id MSTRG.21343; transcript_id MSTRG.21343.4;
chr6	transdecoder	CDS	84673553	84673729	.	+	0	gene_name 98052431|katl2; gene_id MSTRG.21343; transcript_id MSTRG.21343.5;
chr6	transdecoder	exon	84673553	84673729	.	+	.	gene_name 98052431|katl2; gene_id MSTRG.21343; transcript_id MSTRG.21343.1;
chr6	transdecoder	exon	84673553	84673729	.	+	.	gene_name 98052431|katl2; gene_id MSTRG.21343; transcript_id MSTRG.21343.2;
chr6	transdecoder	exon	84673553	84673729	.	+	.	gene_name 98052431|katl2; gene_id MSTRG.21343; transcript_id MSTRG.21343.3;
chr6	transdecoder	exon	84673553	84673729	.	+	.	gene_name 98052431|katl2; gene_id MSTRG.21343; transcript_id MSTRG.21343.4;
chr6	transdecoder	exon	84673553	84673729	.	+	.	gene_name 98052431|katl2; gene_id MSTRG.21343; transcript_id MSTRG.21343.5;
chr6	transdecoder	CDS	84674195	84674258	.	+	0	gene_name 98052431|katl2; gene_id MSTRG.21343; transcript_id MSTRG.21343.1;
chr6	transdecoder	CDS	84674195	84674258	.	+	0	gene_name 98052431|katl2; gene_id MSTRG.21343; transcript_id MSTRG.21343.2;
chr6	transdecoder	CDS	84674195	84674258	.	+	0	gene_name 98052431|katl2; gene_id MSTRG.21343; transcript_id MSTRG.21343.3;
chr6	transdecoder	CDS	84674195	84674258	.	+	0	gene_name 98052431|katl2; gene_id MSTRG.21343; transcript_id MSTRG.21343.4;
chr6	transdecoder	CDS	84674195	84674258	.	+	0	gene_name 98052431|katl2; gene_id MSTRG.21343; transcript_id MSTRG.21343.5;
chr6	transdecoder	exon	84674195	84674258	.	+	.	gene_name 98052431|katl2; gene_id MSTRG.21343; transcript_id MSTRG.21343.1;
chr6	transdecoder	exon	84674195	84674258	.	+	.	gene_name 98052431|katl2; gene_id MSTRG.21343; transcript_id MSTRG.21343.2;
chr6	transdecoder	exon	84674195	84674258	.	+	.	gene_name 98052431|katl2; gene_id MSTRG.21343; transcript_id MSTRG.21343.3;
chr6	transdecoder	exon	84674195	84674258	.	+	.	gene_name 98052431|katl2; gene_id MSTRG.21343; transcript_id MSTRG.21343.4;
chr6	transdecoder	exon	84674195	84674258	.	+	.	gene_name 98052431|katl2; gene_id MSTRG.21343; transcript_id MSTRG.21343.5;
chr6	transdecoder	CDS	84674725	84674938	.	+	2	gene_name 98052431|katl2; gene_id MSTRG.21343; transcript_id MSTRG.21343.1;
chr6	transdecoder	CDS	84674725	84674938	.	+	2	gene_name 98052431|katl2; gene_id MSTRG.21343; transcript_id MSTRG.21343.2;
chr6	transdecoder	CDS	84674725	84674938	.	+	2	gene_name 98052431|katl2; gene_id MSTRG.21343; transcript_id MSTRG.21343.3;
chr6	transdecoder	CDS	84674725	84674938	.	+	2	gene_name 98052431|katl2; gene_id MSTRG.21343; transcript_id MSTRG.21343.4;
chr6	transdecoder	CDS	84674725	84674938	.	+	2	gene_name 98052431|katl2; gene_id MSTRG.21343; transcript_id MSTRG.21343.5;
chr6	transdecoder	exon	84674725	84674938	.	+	.	gene_name 98052431|katl2; gene_id MSTRG.21343; transcript_id MSTRG.21343.1;
chr6	transdecoder	exon	84674725	84674938	.	+	.	gene_name 98052431|katl2; gene_id MSTRG.21343; transcript_id MSTRG.21343.2;
chr6	transdecoder	exon	84674725	84674938	.	+	.	gene_name 98052431|katl2; gene_id MSTRG.21343; transcript_id MSTRG.21343.3;
chr6	transdecoder	exon	84674725	84674938	.	+	.	gene_name 98052431|katl2; gene_id MSTRG.21343; transcript_id MSTRG.21343.4;
chr6	transdecoder	exon	84674725	84674938	.	+	.	gene_name 98052431|katl2; gene_id MSTRG.21343; transcript_id MSTRG.21343.5;
chr6	transdecoder	CDS	84688203	84688310	.	+	1	gene_name 98052431|katl2; gene_id MSTRG.21343; transcript_id MSTRG.21343.1;
chr6	transdecoder	CDS	84688203	84688310	.	+	1	gene_name 98052431|katl2; gene_id MSTRG.21343; transcript_id MSTRG.21343.2;
chr6	transdecoder	CDS	84688203	84688310	.	+	1	gene_name 98052431|katl2; gene_id MSTRG.21343; transcript_id MSTRG.21343.3;
chr6	transdecoder	CDS	84688203	84688310	.	+	1	gene_name 98052431|katl2; gene_id MSTRG.21343; transcript_id MSTRG.21343.4;
chr6	transdecoder	CDS	84688203	84688310	.	+	1	gene_name 98052431|katl2; gene_id MSTRG.21343; transcript_id MSTRG.21343.5;
chr6	transdecoder	exon	84688203	84688310	.	+	.	gene_name 98052431|katl2; gene_id MSTRG.21343; transcript_id MSTRG.21343.1;
chr6	transdecoder	exon	84688203	84688310	.	+	.	gene_name 98052431|katl2; gene_id MSTRG.21343; transcript_id MSTRG.21343.2;
chr6	transdecoder	exon	84688203	84688310	.	+	.	gene_name 98052431|katl2; gene_id MSTRG.21343; transcript_id MSTRG.21343.3;
chr6	transdecoder	exon	84688203	84688310	.	+	.	gene_name 98052431|katl2; gene_id MSTRG.21343; transcript_id MSTRG.21343.4;
chr6	transdecoder	exon	84688203	84688310	.	+	.	gene_name 98052431|katl2; gene_id MSTRG.21343; transcript_id MSTRG.21343.5;
chr6	transdecoder	CDS	84688355	84688526	.	+	1	gene_name 98052431|katl2; gene_id MSTRG.21343; transcript_id MSTRG.21343.1;
chr6	transdecoder	CDS	84688355	84688526	.	+	1	gene_name 98052431|katl2; gene_id MSTRG.21343; transcript_id MSTRG.21343.2;
chr6	transdecoder	CDS	84688355	84688526	.	+	1	gene_name 98052431|katl2; gene_id MSTRG.21343; transcript_id MSTRG.21343.3;
chr6	transdecoder	CDS	84688355	84688526	.	+	1	gene_name 98052431|katl2; gene_id MSTRG.21343; transcript_id MSTRG.21343.4;
chr6	transdecoder	CDS	84688355	84688526	.	+	1	gene_name 98052431|katl2; gene_id MSTRG.21343; transcript_id MSTRG.21343.5;
chr6	transdecoder	exon	84688355	84688526	.	+	.	gene_name 98052431|katl2; gene_id MSTRG.21343; transcript_id MSTRG.21343.1;
chr6	transdecoder	exon	84688355	84688526	.	+	.	gene_name 98052431|katl2; gene_id MSTRG.21343; transcript_id MSTRG.21343.2;
chr6	transdecoder	exon	84688355	84688526	.	+	.	gene_name 98052431|katl2; gene_id MSTRG.21343; transcript_id MSTRG.21343.3;
chr6	transdecoder	exon	84688355	84688526	.	+	.	gene_name 98052431|katl2; gene_id MSTRG.21343; transcript_id MSTRG.21343.4;
chr6	transdecoder	exon	84688355	84688526	.	+	.	gene_name 98052431|katl2; gene_id MSTRG.21343; transcript_id MSTRG.21343.5;
chr6	transdecoder	CDS	84688696	84688798	.	+	0	gene_name 98052431|katl2; gene_id MSTRG.21343; transcript_id MSTRG.21343.1;
chr6	transdecoder	CDS	84688696	84688798	.	+	0	gene_name 98052431|katl2; gene_id MSTRG.21343; transcript_id MSTRG.21343.2;
chr6	transdecoder	CDS	84688696	84688798	.	+	0	gene_name 98052431|katl2; gene_id MSTRG.21343; transcript_id MSTRG.21343.3;
chr6	transdecoder	CDS	84688696	84688798	.	+	0	gene_name 98052431|katl2; gene_id MSTRG.21343; transcript_id MSTRG.21343.4;
chr6	transdecoder	CDS	84688696	84688798	.	+	0	gene_name 98052431|katl2; gene_id MSTRG.21343; transcript_id MSTRG.21343.5;
chr6	transdecoder	exon	84688696	84688798	.	+	.	gene_name 98052431|katl2; gene_id MSTRG.21343; transcript_id MSTRG.21343.1;
chr6	transdecoder	exon	84688696	84688798	.	+	.	gene_name 98052431|katl2; gene_id MSTRG.21343; transcript_id MSTRG.21343.2;
chr6	transdecoder	exon	84688696	84688798	.	+	.	gene_name 98052431|katl2; gene_id MSTRG.21343; transcript_id MSTRG.21343.3;
chr6	transdecoder	exon	84688696	84688798	.	+	.	gene_name 98052431|katl2; gene_id MSTRG.21343; transcript_id MSTRG.21343.4;
chr6	transdecoder	exon	84688696	84688798	.	+	.	gene_name 98052431|katl2; gene_id MSTRG.21343; transcript_id MSTRG.21343.5;
chr6	transdecoder	CDS	84690251	84690390	.	+	2	gene_name 98052431|katl2; gene_id MSTRG.21343; transcript_id MSTRG.21343.1;
chr6	transdecoder	CDS	84690251	84690390	.	+	2	gene_name 98052431|katl2; gene_id MSTRG.21343; transcript_id MSTRG.21343.2;
chr6	transdecoder	CDS	84690251	84690390	.	+	2	gene_name 98052431|katl2; gene_id MSTRG.21343; transcript_id MSTRG.21343.3;
chr6	transdecoder	CDS	84690251	84690390	.	+	2	gene_name 98052431|katl2; gene_id MSTRG.21343; transcript_id MSTRG.21343.4;
chr6	transdecoder	CDS	84690251	84690390	.	+	2	gene_name 98052431|katl2; gene_id MSTRG.21343; transcript_id MSTRG.21343.5;
chr6	transdecoder	exon	84690251	84690636	.	+	.	gene_name 98052431|katl2; gene_id MSTRG.21343; transcript_id MSTRG.21343.1;
chr6	transdecoder	exon	84690251	84690636	.	+	.	gene_name 98052431|katl2; gene_id MSTRG.21343; transcript_id MSTRG.21343.2;
chr6	transdecoder	exon	84690251	84690636	.	+	.	gene_name 98052431|katl2; gene_id MSTRG.21343; transcript_id MSTRG.21343.3;
chr6	transdecoder	exon	84690251	84690636	.	+	.	gene_name 98052431|katl2; gene_id MSTRG.21343; transcript_id MSTRG.21343.4;
chr6	transdecoder	exon	84690251	84690636	.	+	.	gene_name 98052431|katl2; gene_id MSTRG.21343; transcript_id MSTRG.21343.5;
chr6	transdecoder	three_prime_utr	84690391	84690636	.	+	.	gene_name 98052431|katl2; gene_id MSTRG.21343; transcript_id MSTRG.21343.1;
chr6	transdecoder	three_prime_utr	84690391	84690636	.	+	.	gene_name 98052431|katl2; gene_id MSTRG.21343; transcript_id MSTRG.21343.2;
chr6	transdecoder	three_prime_utr	84690391	84690636	.	+	.	gene_name 98052431|katl2; gene_id MSTRG.21343; transcript_id MSTRG.21343.3;
chr6	transdecoder	three_prime_utr	84690391	84690636	.	+	.	gene_name 98052431|katl2; gene_id MSTRG.21343; transcript_id MSTRG.21343.4;
chr6	transdecoder	three_prime_utr	84690391	84690636	.	+	.	gene_name 98052431|katl2; gene_id MSTRG.21343; transcript_id MSTRG.21343.5;
chr6	transdecoder	exon	84709343	84709408	.	+	.	gene_name 98010062|abcg4; gene_id MSTRG.21344; transcript_id MSTRG.21344.1;
chr6	transdecoder	five_prime_utr	84709343	84709408	.	+	.	gene_name 98010062|abcg4; gene_id MSTRG.21344; transcript_id MSTRG.21344.1;
chr6	transdecoder	gene	84709343	84712106	.	+	.	gene_name 98010062|abcg4; gene_id MSTRG.21344; transcript_id NA; gene_biotype protein_coding; Info ORF type:complete (+),score=42.98,sp|Q9H172|ABCG4_HUMAN|24.912|1.78e-50; ref_name 98010062|abcg4; class_code =; inherit_ref TRUE;
chr6	transdecoder	transcript	84709343	84712106	.	+	.	gene_name 98010062|abcg4; gene_id MSTRG.21344; transcript_id MSTRG.21344.1; gene_biotype protein_coding; Info ORF type:complete (+),score=42.98,sp|Q9H172|ABCG4_HUMAN|24.912|1.78e-50; ref_name 98010062|abcg4; class_code =; inherit_ref TRUE;
chr6	transdecoder	five_prime_utr	84710400	84710406	.	+	.	gene_name 98010062|abcg4; gene_id MSTRG.21344; transcript_id MSTRG.21344.1;
chr6	transdecoder	exon	84710400	84712106	.	+	.	gene_name 98010062|abcg4; gene_id MSTRG.21344; transcript_id MSTRG.21344.1;
chr6	transdecoder	CDS	84710407	84712092	.	+	0	gene_name 98010062|abcg4; gene_id MSTRG.21344; transcript_id MSTRG.21344.1;
chr6	transdecoder	three_prime_utr	84712093	84712106	.	+	.	gene_name 98010062|abcg4; gene_id MSTRG.21344; transcript_id MSTRG.21344.1;
chr6	transdecoder	five_prime_utr	84730403	84730428	.	+	.	gene_name 98105073|unknown-2073; gene_id MSTRG.21345; transcript_id MSTRG.21345.1;
chr6	transdecoder	exon	84730403	84731083	.	+	.	gene_name 98105073|unknown-2073; gene_id MSTRG.21345; transcript_id MSTRG.21345.1;
chr6	transdecoder	gene	84730403	84731785	.	+	.	gene_name 98105073|unknown-2073; gene_id MSTRG.21345; transcript_id NA; gene_biotype protein_coding; Info ORF type:complete (+),score=5.68; ref_name 98105073|unknown-2073; class_code k; inherit_ref TRUE;
chr6	transdecoder	transcript	84730403	84731785	.	+	.	gene_name 98105073|unknown-2073; gene_id MSTRG.21345; transcript_id MSTRG.21345.1; gene_biotype protein_coding; Info ORF type:complete (+),score=5.68; ref_name 98105073|unknown-2073; class_code k; inherit_ref TRUE;
chr6	transdecoder	CDS	84730429	84730839	.	+	0	gene_name 98105073|unknown-2073; gene_id MSTRG.21345; transcript_id MSTRG.21345.1;
chr6	transdecoder	three_prime_utr	84730840	84731083	.	+	.	gene_name 98105073|unknown-2073; gene_id MSTRG.21345; transcript_id MSTRG.21345.1;
chr6	transdecoder	exon	84731665	84731785	.	+	.	gene_name 98105073|unknown-2073; gene_id MSTRG.21345; transcript_id MSTRG.21345.1;
chr6	transdecoder	three_prime_utr	84731665	84731785	.	+	.	gene_name 98105073|unknown-2073; gene_id MSTRG.21345; transcript_id MSTRG.21345.1;
chr6	StringTie	exon	84736783	84736954	.	-	.	gene_name 98310914|unknown-21793; gene_id MSTRG.21346; transcript_id MSTRG.21346.1;
chr6	StringTie	transcript	84736783	84740856	.	-	.	gene_name 98310914|unknown-21793; gene_id MSTRG.21346; transcript_id MSTRG.21346.1; gene_biotype non-coding; Info NA; ref_name -; class_code u; inherit_ref FALSE;
chr6	StringTie	exon	84740733	84740856	.	-	.	gene_name 98310914|unknown-21793; gene_id MSTRG.21346; transcript_id MSTRG.21346.1;
chr6	StringTie	exon	84744229	84744733	.	-	.	gene_name 98019815|unknown-503; gene_id MSTRG.21347; transcript_id MSTRG.21347.1;
chr6	StringTie	transcript	84744229	84744733	.	-	.	gene_name 98019815|unknown-503; gene_id MSTRG.21347; transcript_id MSTRG.21347.1; gene_biotype non-coding; Info NA; ref_name 98019815|unknown-503; class_code k; inherit_ref TRUE;
chr6	StringTie	exon	84763040	84764410	.	-	.	gene_name 98146191|unknown-4850; gene_id MSTRG.21348; transcript_id MSTRG.21348.1;
chr6	StringTie	transcript	84763040	84764410	.	-	.	gene_name 98146191|unknown-4850; gene_id MSTRG.21348; transcript_id MSTRG.21348.1; gene_biotype non-coding; Info NA; ref_name 98146191|unknown-4850; class_code k; inherit_ref TRUE;
chr6	StringTie	exon	84767610	84768484	.	.	.	gene_name 98310915|unknown-21794; gene_id MSTRG.21349; transcript_id MSTRG.21349.1;
chr6	StringTie	transcript	84767610	84768484	.	.	.	gene_name 98310915|unknown-21794; gene_id MSTRG.21349; transcript_id MSTRG.21349.1; gene_biotype non-coding; Info NA; ref_name -; class_code u; inherit_ref FALSE;
chr6	transdecoder	exon	84797015	84797112	.	+	.	gene_name 98052729|gnai3-5; gene_id MSTRG.21350; transcript_id MSTRG.21350.1;
chr6	transdecoder	five_prime_utr	84797015	84797112	.	+	.	gene_name 98052729|gnai3-5; gene_id MSTRG.21350; transcript_id MSTRG.21350.1;
chr6	transdecoder	gene	84797015	84803649	.	+	.	gene_name 98052729|gnai3-5; gene_id MSTRG.21350; transcript_id NA; gene_biotype protein_coding; Info ORF type:complete (+),score=52.24,sp|P08754|GNAI3_HUMAN|48.286|6.83e-112; ref_name 98052729|gnai3-5; class_code =; inherit_ref TRUE;
chr6	transdecoder	transcript	84797015	84803649	.	+	.	gene_name 98052729|gnai3-5; gene_id MSTRG.21350; transcript_id MSTRG.21350.1; gene_biotype protein_coding; Info ORF type:complete (+),score=52.24,sp|P08754|GNAI3_HUMAN|48.286|6.83e-112; ref_name 98052729|gnai3-5; class_code =; inherit_ref TRUE;
chr6	transdecoder	five_prime_utr	84799862	84799938	.	+	.	gene_name 98052729|gnai3-5; gene_id MSTRG.21350; transcript_id MSTRG.21350.1;
chr6	transdecoder	exon	84799862	84800191	.	+	.	gene_name 98052729|gnai3-5; gene_id MSTRG.21350; transcript_id MSTRG.21350.1;
chr6	transdecoder	CDS	84799939	84800191	.	+	0	gene_name 98052729|gnai3-5; gene_id MSTRG.21350; transcript_id MSTRG.21350.1;
chr6	transdecoder	CDS	84800233	84800485	.	+	2	gene_name 98052729|gnai3-5; gene_id MSTRG.21350; transcript_id MSTRG.21350.1;
chr6	transdecoder	exon	84800233	84800485	.	+	.	gene_name 98052729|gnai3-5; gene_id MSTRG.21350; transcript_id MSTRG.21350.1;
chr6	transdecoder	CDS	84801149	84801347	.	+	1	gene_name 98052729|gnai3-5; gene_id MSTRG.21350; transcript_id MSTRG.21350.1;
chr6	transdecoder	exon	84801149	84801347	.	+	.	gene_name 98052729|gnai3-5; gene_id MSTRG.21350; transcript_id MSTRG.21350.1;
chr6	transdecoder	CDS	84801387	84801488	.	+	0	gene_name 98052729|gnai3-5; gene_id MSTRG.21350; transcript_id MSTRG.21350.1;
chr6	transdecoder	exon	84801387	84801488	.	+	.	gene_name 98052729|gnai3-5; gene_id MSTRG.21350; transcript_id MSTRG.21350.1;
chr6	transdecoder	CDS	84803237	84803488	.	+	0	gene_name 98052729|gnai3-5; gene_id MSTRG.21350; transcript_id MSTRG.21350.1;
chr6	transdecoder	exon	84803237	84803649	.	+	.	gene_name 98052729|gnai3-5; gene_id MSTRG.21350; transcript_id MSTRG.21350.1;
chr6	transdecoder	three_prime_utr	84803489	84803649	.	+	.	gene_name 98052729|gnai3-5; gene_id MSTRG.21350; transcript_id MSTRG.21350.1;
chr6	transdecoder	five_prime_utr	84830141	84830193	.	+	.	gene_name 98146194|unknown-4852; gene_id MSTRG.21351; transcript_id MSTRG.21351.1;
chr6	transdecoder	exon	84830141	84831185	.	+	.	gene_name 98146194|unknown-4852; gene_id MSTRG.21351; transcript_id MSTRG.21351.1;
chr6	transdecoder	gene	84830141	84831185	.	+	.	gene_name 98146194|unknown-4852; gene_id MSTRG.21351; transcript_id NA; gene_biotype protein_coding; Info ORF type:3prime_partial (-),score=7.74; ref_name 98146194|unknown-4852; class_code k; inherit_ref TRUE;
chr6	transdecoder	transcript	84830141	84831185	.	+	.	gene_name 98146194|unknown-4852; gene_id MSTRG.21351; transcript_id MSTRG.21351.1; gene_biotype protein_coding; Info ORF type:3prime_partial (-),score=7.74; ref_name 98146194|unknown-4852; class_code k; inherit_ref TRUE;
chr6	transdecoder	CDS	84830194	84830769	.	+	0	gene_name 98146194|unknown-4852; gene_id MSTRG.21351; transcript_id MSTRG.21351.1;
chr6	transdecoder	CDS	84830888	84831184	.	+	0	gene_name 98146194|unknown-4852; gene_id MSTRG.21351; transcript_id MSTRG.21351.1;
chr6	transdecoder	exon	84836568	84836821	.	-	.	gene_name 98310916|unknown-21795; gene_id MSTRG.21352; transcript_id MSTRG.21352.1;
chr6	transdecoder	three_prime_utr	84836568	84836821	.	-	.	gene_name 98310916|unknown-21795; gene_id MSTRG.21352; transcript_id MSTRG.21352.1;
chr6	transdecoder	gene	84836568	84838166	.	-	.	gene_name 98310916|unknown-21795; gene_id MSTRG.21352; transcript_id NA; gene_biotype protein_coding; Info ORF type:complete (+),score=7.58; ref_name 98205433|unknown-9889; class_code o; inherit_ref FALSE;
chr6	transdecoder	transcript	84836568	84838166	.	-	.	gene_name 98310916|unknown-21795; gene_id MSTRG.21352; transcript_id MSTRG.21352.1; gene_biotype protein_coding; Info ORF type:complete (+),score=7.58; ref_name 98205433|unknown-9889; class_code o; inherit_ref FALSE;
chr6	transdecoder	exon	84836750	84836843	.	-	.	gene_name 98205433|unknown-9889; gene_id 98205433|unknown-9889; transcript_id 98205433|unknown-9889.1;
chr6	transdecoder	three_prime_utr	84836750	84836843	.	-	.	gene_name 98205433|unknown-9889; gene_id 98205433|unknown-9889; transcript_id 98205433|unknown-9889.1;
chr6	transdecoder	gene	84836750	84838105	.	-	.	gene_name 98205433|unknown-9889; gene_id 98205433|unknown-9889; transcript_id NA; gene_biotype protein_coding; Info ORF type:complete (+),score=7.58; ref_name 98205433|unknown-9889; class_code =; inherit_ref TRUE;
chr6	transdecoder	transcript	84836750	84838105	.	-	.	gene_name 98205433|unknown-9889; gene_id 98205433|unknown-9889; transcript_id 98205433|unknown-9889.1; gene_biotype protein_coding; Info ORF type:complete (+),score=7.58; ref_name 98205433|unknown-9889; class_code =; inherit_ref TRUE;
chr6	transdecoder	three_prime_utr	84837400	84837579	.	-	.	gene_name 98310916|unknown-21795; gene_id MSTRG.21352; transcript_id MSTRG.21352.1;
chr6	transdecoder	exon	84837400	84838166	.	-	.	gene_name 98310916|unknown-21795; gene_id MSTRG.21352; transcript_id MSTRG.21352.1;
chr6	transdecoder	three_prime_utr	84837421	84837579	.	-	.	gene_name 98205433|unknown-9889; gene_id 98205433|unknown-9889; transcript_id 98205433|unknown-9889.1;
chr6	transdecoder	exon	84837421	84838105	.	-	.	gene_name 98205433|unknown-9889; gene_id 98205433|unknown-9889; transcript_id 98205433|unknown-9889.1;
chr6	transdecoder	CDS	84837580	84837978	.	-	0	gene_name 98205433|unknown-9889; gene_id 98205433|unknown-9889; transcript_id 98205433|unknown-9889.1;
chr6	transdecoder	CDS	84837580	84837978	.	-	0	gene_name 98310916|unknown-21795; gene_id MSTRG.21352; transcript_id MSTRG.21352.1;
chr6	transdecoder	five_prime_utr	84837979	84838105	.	-	.	gene_name 98205433|unknown-9889; gene_id 98205433|unknown-9889; transcript_id 98205433|unknown-9889.1;
chr6	transdecoder	five_prime_utr	84837979	84838166	.	-	.	gene_name 98310916|unknown-21795; gene_id MSTRG.21352; transcript_id MSTRG.21352.1;
chr6	transdecoder	five_prime_utr	84843843	84844259	.	+	.	gene_name 98201233|fbxl7-5; gene_id MSTRG.21353; transcript_id MSTRG.21353.1;
chr6	transdecoder	exon	84843843	84846599	.	+	.	gene_name 98201233|fbxl7-5; gene_id MSTRG.21353; transcript_id MSTRG.21353.1;
chr6	transdecoder	gene	84843843	84846599	.	+	.	gene_name 98201233|fbxl7-5; gene_id MSTRG.21353; transcript_id NA; gene_biotype protein_coding; Info ORF type:complete (-),score=11.94; ref_name 98201233|fbxl7-5; class_code k; inherit_ref TRUE;
chr6	transdecoder	transcript	84843843	84846599	.	+	.	gene_name 98201233|fbxl7-5; gene_id MSTRG.21353; transcript_id MSTRG.21353.1; gene_biotype protein_coding; Info ORF type:complete (-),score=11.94; ref_name 98201233|fbxl7-5; class_code k; inherit_ref TRUE;
chr6	transdecoder	CDS	84844260	84844649	.	+	0	gene_name 98201233|fbxl7-5; gene_id MSTRG.21353; transcript_id MSTRG.21353.1;
chr6	transdecoder	three_prime_utr	84844650	84846599	.	+	.	gene_name 98201233|fbxl7-5; gene_id MSTRG.21353; transcript_id MSTRG.21353.1;
chr6	transdecoder	exon	84868958	84870071	.	+	.	gene_name 98310917|unknown-21796; gene_id MSTRG.21354; transcript_id MSTRG.21354.1;
chr6	transdecoder	gene	84868958	84870071	.	+	.	gene_name 98310917|unknown-21796; gene_id MSTRG.21354; transcript_id NA; gene_biotype protein_coding; Info ORF type:internal (-),score=41.60; ref_name -; class_code u; inherit_ref FALSE;
chr6	transdecoder	transcript	84868958	84870071	.	+	.	gene_name 98310917|unknown-21796; gene_id MSTRG.21354; transcript_id MSTRG.21354.1; gene_biotype protein_coding; Info ORF type:internal (-),score=41.60; ref_name -; class_code u; inherit_ref FALSE;
chr6	transdecoder	CDS	84868959	84870071	.	+	0	gene_name 98310917|unknown-21796; gene_id MSTRG.21354; transcript_id MSTRG.21354.1;
chr6	transdecoder	three_prime_utr	84926902	84927071	.	-	.	gene_name 98055937|unknown-1498; gene_id MSTRG.21355; transcript_id MSTRG.21355.1;
chr6	transdecoder	exon	84926902	84928306	.	-	.	gene_name 98055937|unknown-1498; gene_id MSTRG.21355; transcript_id MSTRG.21355.1;
chr6	transdecoder	gene	84926902	84928306	.	-	.	gene_name 98055937|unknown-1498; gene_id MSTRG.21355; transcript_id NA; gene_biotype protein_coding; Info ORF type:complete (+),score=36.36; ref_name 98055937|unknown-1498; class_code =,k; inherit_ref TRUE;
chr6	transdecoder	transcript	84926902	84928306	.	-	.	gene_name 98055937|unknown-1498; gene_id MSTRG.21355; transcript_id MSTRG.21355.1; gene_biotype protein_coding; Info ORF type:complete (+),score=36.36; ref_name 98055937|unknown-1498; class_code =,k; inherit_ref TRUE;
chr6	transdecoder	three_prime_utr	84926904	84927071	.	-	.	gene_name 98055937|unknown-1498; gene_id MSTRG.21355; transcript_id MSTRG.21355.2;
chr6	transdecoder	exon	84926904	84927521	.	-	.	gene_name 98055937|unknown-1498; gene_id MSTRG.21355; transcript_id MSTRG.21355.2;
chr6	transdecoder	transcript	84926904	84928306	.	-	.	gene_name 98055937|unknown-1498; gene_id MSTRG.21355; transcript_id MSTRG.21355.2; gene_biotype protein_coding; Info ORF type:complete (+),score=36.36; ref_name 98055937|unknown-1498; class_code =,k; inherit_ref TRUE;
chr6	transdecoder	CDS	84927072	84927521	.	-	0	gene_name 98055937|unknown-1498; gene_id MSTRG.21355; transcript_id MSTRG.21355.2;
chr6	transdecoder	CDS	84927072	84928220	.	-	0	gene_name 98055937|unknown-1498; gene_id MSTRG.21355; transcript_id MSTRG.21355.1;
chr6	transdecoder	CDS	84927575	84928220	.	-	0	gene_name 98055937|unknown-1498; gene_id MSTRG.21355; transcript_id MSTRG.21355.2;
chr6	transdecoder	exon	84927575	84928306	.	-	.	gene_name 98055937|unknown-1498; gene_id MSTRG.21355; transcript_id MSTRG.21355.2;
chr6	transdecoder	five_prime_utr	84928221	84928306	.	-	.	gene_name 98055937|unknown-1498; gene_id MSTRG.21355; transcript_id MSTRG.21355.1;
chr6	transdecoder	five_prime_utr	84928221	84928306	.	-	.	gene_name 98055937|unknown-1498; gene_id MSTRG.21355; transcript_id MSTRG.21355.2;
chr6	transdecoder	CDS	85025004	85025771	.	-	0	gene_name 98310918|unknown-21797; gene_id MSTRG.21356; transcript_id MSTRG.21356.1;
chr6	transdecoder	exon	85025004	85025771	.	-	.	gene_name 98310918|unknown-21797; gene_id MSTRG.21356; transcript_id MSTRG.21356.1;
chr6	transdecoder	gene	85025004	85040099	.	-	.	gene_name 98310918|unknown-21797; gene_id MSTRG.21356; transcript_id NA; gene_biotype protein_coding; Info ORF type:3prime_partial (+),score=47.92; ref_name -; class_code u; inherit_ref FALSE;
chr6	transdecoder	transcript	85025004	85040099	.	-	.	gene_name 98310918|unknown-21797; gene_id MSTRG.21356; transcript_id MSTRG.21356.1; gene_biotype protein_coding; Info ORF type:3prime_partial (+),score=47.92; ref_name -; class_code u; inherit_ref FALSE;
chr6	transdecoder	CDS	85030441	85030471	.	-	1	gene_name 98310918|unknown-21797; gene_id MSTRG.21356; transcript_id MSTRG.21356.1;
chr6	transdecoder	exon	85030441	85030471	.	-	.	gene_name 98310918|unknown-21797; gene_id MSTRG.21356; transcript_id MSTRG.21356.1;
chr6	transdecoder	CDS	85030563	85030651	.	-	0	gene_name 98310918|unknown-21797; gene_id MSTRG.21356; transcript_id MSTRG.21356.1;
chr6	transdecoder	exon	85030563	85030680	.	-	.	gene_name 98310918|unknown-21797; gene_id MSTRG.21356; transcript_id MSTRG.21356.1;
chr6	transdecoder	five_prime_utr	85030652	85030680	.	-	.	gene_name 98310918|unknown-21797; gene_id MSTRG.21356; transcript_id MSTRG.21356.1;
chr6	transdecoder	exon	85040081	85040099	.	-	.	gene_name 98310918|unknown-21797; gene_id MSTRG.21356; transcript_id MSTRG.21356.1;
chr6	transdecoder	five_prime_utr	85040081	85040099	.	-	.	gene_name 98310918|unknown-21797; gene_id MSTRG.21356; transcript_id MSTRG.21356.1;
chr6	StringTie	exon	85076837	85077334	.	.	.	gene_name 98310919|unknown-21798; gene_id MSTRG.21357; transcript_id MSTRG.21357.1;
chr6	StringTie	transcript	85076837	85077334	.	.	.	gene_name 98310919|unknown-21798; gene_id MSTRG.21357; transcript_id MSTRG.21357.1; gene_biotype non-coding; Info NA; ref_name -; class_code u; inherit_ref FALSE;
chr6	StringTie	exon	85127937	85128000	.	-	.	gene_name 98310920|unknown-21799; gene_id MSTRG.21358; transcript_id MSTRG.21358.1;
chr6	StringTie	transcript	85127937	85157746	.	-	.	gene_name 98310920|unknown-21799; gene_id MSTRG.21358; transcript_id MSTRG.21358.1; gene_biotype non-coding; Info NA; ref_name -; class_code u; inherit_ref FALSE;
chr6	StringTie	exon	85128875	85128943	.	-	.	gene_name 98310920|unknown-21799; gene_id MSTRG.21358; transcript_id MSTRG.21358.1;
chr6	StringTie	exon	85146726	85146797	.	-	.	gene_name 98310920|unknown-21799; gene_id MSTRG.21358; transcript_id MSTRG.21358.1;
chr6	StringTie	exon	85157715	85157746	.	-	.	gene_name 98310920|unknown-21799; gene_id MSTRG.21358; transcript_id MSTRG.21358.1;
chr6	StringTie	exon	85343455	85344272	.	.	.	gene_name 98310921|unknown-21800; gene_id MSTRG.21359; transcript_id MSTRG.21359.1;
chr6	StringTie	transcript	85343455	85344272	.	.	.	gene_name 98310921|unknown-21800; gene_id MSTRG.21359; transcript_id MSTRG.21359.1; gene_biotype non-coding; Info NA; ref_name -; class_code u; inherit_ref FALSE;
chr6	StringTie	exon	85401774	85402845	.	.	.	gene_name 98310922|unknown-21801; gene_id MSTRG.21360; transcript_id MSTRG.21360.1;
chr6	StringTie	transcript	85401774	85402845	.	.	.	gene_name 98310922|unknown-21801; gene_id MSTRG.21360; transcript_id MSTRG.21360.1; gene_biotype non-coding; Info NA; ref_name -; class_code u; inherit_ref FALSE;
chr6	StringTie	exon	85403103	85403509	.	.	.	gene_name 98310923|unknown-21802; gene_id MSTRG.21361; transcript_id MSTRG.21361.1;
chr6	StringTie	transcript	85403103	85403509	.	.	.	gene_name 98310923|unknown-21802; gene_id MSTRG.21361; transcript_id MSTRG.21361.1; gene_biotype non-coding; Info NA; ref_name -; class_code u; inherit_ref FALSE;
chr6	transdecoder	five_prime_utr	85408245	85410848	.	+	.	gene_name 98202405|mo4l2-3; gene_id MSTRG.21362; transcript_id MSTRG.21362.1;
chr6	transdecoder	exon	85408245	85411070	.	+	.	gene_name 98202405|mo4l2-3; gene_id MSTRG.21362; transcript_id MSTRG.21362.1;
chr6	transdecoder	gene	85408245	85422168	.	+	.	gene_name 98202405|mo4l2-3; gene_id MSTRG.21362; transcript_id NA; gene_biotype protein_coding; Info ORF type:complete (+),score=83.85,sp|Q15014|MO4L2_HUMAN|44.379|3.68e-46; ref_name 98202405|mo4l2-3; class_code =; inherit_ref TRUE;
chr6	transdecoder	transcript	85408245	85422168	.	+	.	gene_name 98202405|mo4l2-3; gene_id MSTRG.21362; transcript_id MSTRG.21362.1; gene_biotype protein_coding; Info ORF type:complete (+),score=83.85,sp|Q15014|MO4L2_HUMAN|44.379|3.68e-46; ref_name 98202405|mo4l2-3; class_code =; inherit_ref TRUE;
chr6	transdecoder	CDS	85410849	85411070	.	+	0	gene_name 98202405|mo4l2-3; gene_id MSTRG.21362; transcript_id MSTRG.21362.1;
chr6	transdecoder	CDS	85415768	85415941	.	+	0	gene_name 98202405|mo4l2-3; gene_id MSTRG.21362; transcript_id MSTRG.21362.1;
chr6	transdecoder	exon	85415768	85415941	.	+	.	gene_name 98202405|mo4l2-3; gene_id MSTRG.21362; transcript_id MSTRG.21362.1;
chr6	transdecoder	CDS	85416607	85416753	.	+	0	gene_name 98202405|mo4l2-3; gene_id MSTRG.21362; transcript_id MSTRG.21362.1;
chr6	transdecoder	exon	85416607	85416753	.	+	.	gene_name 98202405|mo4l2-3; gene_id MSTRG.21362; transcript_id MSTRG.21362.1;
chr6	transdecoder	CDS	85417083	85417206	.	+	0	gene_name 98202405|mo4l2-3; gene_id MSTRG.21362; transcript_id MSTRG.21362.1;
chr6	transdecoder	exon	85417083	85417206	.	+	.	gene_name 98202405|mo4l2-3; gene_id MSTRG.21362; transcript_id MSTRG.21362.1;
chr6	transdecoder	CDS	85417827	85418062	.	+	2	gene_name 98202405|mo4l2-3; gene_id MSTRG.21362; transcript_id MSTRG.21362.1;
chr6	transdecoder	exon	85417827	85418062	.	+	.	gene_name 98202405|mo4l2-3; gene_id MSTRG.21362; transcript_id MSTRG.21362.1;
chr6	transdecoder	CDS	85421637	85421963	.	+	0	gene_name 98202405|mo4l2-3; gene_id MSTRG.21362; transcript_id MSTRG.21362.1;
chr6	transdecoder	exon	85421637	85422168	.	+	.	gene_name 98202405|mo4l2-3; gene_id MSTRG.21362; transcript_id MSTRG.21362.1;
chr6	transdecoder	three_prime_utr	85421964	85422168	.	+	.	gene_name 98202405|mo4l2-3; gene_id MSTRG.21362; transcript_id MSTRG.21362.1;
chr6	transdecoder	three_prime_utr	85429769	85430157	.	-	.	gene_name 98116663|unknown-2804; gene_id MSTRG.21363; transcript_id MSTRG.21363.1;
chr6	transdecoder	exon	85429769	85431025	.	-	.	gene_name 98116663|unknown-2804; gene_id MSTRG.21363; transcript_id MSTRG.21363.1;
chr6	transdecoder	gene	85429769	85431025	.	-	.	gene_name 98116663|unknown-2804; gene_id MSTRG.21363; transcript_id NA; gene_biotype protein_coding; Info ORF type:5prime_partial (+),score=25.90; ref_name 98116663|unknown-2804; class_code k; inherit_ref TRUE;
chr6	transdecoder	transcript	85429769	85431025	.	-	.	gene_name 98116663|unknown-2804; gene_id MSTRG.21363; transcript_id MSTRG.21363.1; gene_biotype protein_coding; Info ORF type:5prime_partial (+),score=25.90; ref_name 98116663|unknown-2804; class_code k; inherit_ref TRUE;
chr6	transdecoder	CDS	85430158	85431024	.	-	0	gene_name 98116663|unknown-2804; gene_id MSTRG.21363; transcript_id MSTRG.21363.1;
chr6	StringTie	exon	85441318	85441564	.	.	.	gene_name 98310924|unknown-21803; gene_id MSTRG.21364; transcript_id MSTRG.21364.1;
chr6	StringTie	transcript	85441318	85441564	.	.	.	gene_name 98310924|unknown-21803; gene_id MSTRG.21364; transcript_id MSTRG.21364.1; gene_biotype non-coding; Info NA; ref_name -; class_code u; inherit_ref FALSE;
chr6	transdecoder	three_prime_utr	85454834	85455015	.	-	.	gene_name 98201830|kc1g2-2; gene_id MSTRG.21365; transcript_id MSTRG.21365.1;
chr6	transdecoder	exon	85454834	85455076	.	-	.	gene_name 98201830|kc1g2-2; gene_id MSTRG.21365; transcript_id MSTRG.21365.1;
chr6	transdecoder	gene	85454834	85469130	.	-	.	gene_name 98201830|kc1g2-2; gene_id MSTRG.21365; transcript_id NA; gene_biotype protein_coding; Info ORF type:complete (+),score=63.46,sp|P78368|KC1G2_HUMAN|66.582|0.0; ref_name 98201830|kc1g2-2; class_code =; inherit_ref TRUE;
chr6	transdecoder	transcript	85454834	85469130	.	-	.	gene_name 98201830|kc1g2-2; gene_id MSTRG.21365; transcript_id MSTRG.21365.1; gene_biotype protein_coding; Info ORF type:complete (+),score=63.46,sp|P78368|KC1G2_HUMAN|66.582|0.0; ref_name 98201830|kc1g2-2; class_code =; inherit_ref TRUE;
chr6	transdecoder	CDS	85455016	85455076	.	-	1	gene_name 98201830|kc1g2-2; gene_id MSTRG.21365; transcript_id MSTRG.21365.1;
chr6	transdecoder	CDS	85463178	85463296	.	-	0	gene_name 98201830|kc1g2-2; gene_id MSTRG.21365; transcript_id MSTRG.21365.1;
chr6	transdecoder	exon	85463178	85463296	.	-	.	gene_name 98201830|kc1g2-2; gene_id MSTRG.21365; transcript_id MSTRG.21365.1;
chr6	transdecoder	CDS	85463342	85463413	.	-	0	gene_name 98201830|kc1g2-2; gene_id MSTRG.21365; transcript_id MSTRG.21365.1;
chr6	transdecoder	exon	85463342	85463413	.	-	.	gene_name 98201830|kc1g2-2; gene_id MSTRG.21365; transcript_id MSTRG.21365.1;
chr6	transdecoder	CDS	85463460	85463608	.	-	2	gene_name 98201830|kc1g2-2; gene_id MSTRG.21365; transcript_id MSTRG.21365.1;
chr6	transdecoder	exon	85463460	85463608	.	-	.	gene_name 98201830|kc1g2-2; gene_id MSTRG.21365; transcript_id MSTRG.21365.1;
chr6	transdecoder	CDS	85463654	85463824	.	-	2	gene_name 98201830|kc1g2-2; gene_id MSTRG.21365; transcript_id MSTRG.21365.1;
chr6	transdecoder	exon	85463654	85463824	.	-	.	gene_name 98201830|kc1g2-2; gene_id MSTRG.21365; transcript_id MSTRG.21365.1;
chr6	transdecoder	CDS	85468099	85468333	.	-	0	gene_name 98201830|kc1g2-2; gene_id MSTRG.21365; transcript_id MSTRG.21365.1;
chr6	transdecoder	exon	85468099	85468333	.	-	.	gene_name 98201830|kc1g2-2; gene_id MSTRG.21365; transcript_id MSTRG.21365.1;
chr6	transdecoder	CDS	85468377	85468525	.	-	2	gene_name 98201830|kc1g2-2; gene_id MSTRG.21365; transcript_id MSTRG.21365.1;
chr6	transdecoder	exon	85468377	85468525	.	-	.	gene_name 98201830|kc1g2-2; gene_id MSTRG.21365; transcript_id MSTRG.21365.1;
chr6	transdecoder	CDS	85468567	85468636	.	-	0	gene_name 98201830|kc1g2-2; gene_id MSTRG.21365; transcript_id MSTRG.21365.1;
chr6	transdecoder	exon	85468567	85468636	.	-	.	gene_name 98201830|kc1g2-2; gene_id MSTRG.21365; transcript_id MSTRG.21365.1;
chr6	transdecoder	CDS	85468681	85468721	.	-	2	gene_name 98201830|kc1g2-2; gene_id MSTRG.21365; transcript_id MSTRG.21365.1;
chr6	transdecoder	exon	85468681	85468721	.	-	.	gene_name 98201830|kc1g2-2; gene_id MSTRG.21365; transcript_id MSTRG.21365.1;
chr6	transdecoder	CDS	85468764	85468947	.	-	0	gene_name 98201830|kc1g2-2; gene_id MSTRG.21365; transcript_id MSTRG.21365.1;
chr6	transdecoder	exon	85468764	85469130	.	-	.	gene_name 98201830|kc1g2-2; gene_id MSTRG.21365; transcript_id MSTRG.21365.1;
chr6	transdecoder	five_prime_utr	85468948	85469130	.	-	.	gene_name 98201830|kc1g2-2; gene_id MSTRG.21365; transcript_id MSTRG.21365.1;
chr6	StringTie	exon	85469379	85469628	.	-	.	gene_name 98310925|unknown-21804; gene_id MSTRG.21366; transcript_id MSTRG.21366.1;
chr6	StringTie	transcript	85469379	85469628	.	-	.	gene_name 98310925|unknown-21804; gene_id MSTRG.21366; transcript_id MSTRG.21366.1; gene_biotype non-coding; Info NA; ref_name -; class_code u; inherit_ref FALSE;
chr6	transdecoder	five_prime_utr	85473987	85474000	.	+	.	gene_name 98026395|snf5; gene_id MSTRG.21367; transcript_id MSTRG.21367.1;
chr6	transdecoder	exon	85473987	85474108	.	+	.	gene_name 98026395|snf5; gene_id MSTRG.21367; transcript_id MSTRG.21367.1;
chr6	transdecoder	gene	85473987	85508750	.	+	.	gene_name 98026395|snf5; gene_id MSTRG.21367; transcript_id NA; gene_biotype protein_coding; Info ORF type:complete (+),score=68.71,sp|Q12824|SNF5_HUMAN|67.358|0.0; ref_name 98026395|snf5; class_code =; inherit_ref TRUE;
chr6	transdecoder	transcript	85473987	85508750	.	+	.	gene_name 98026395|snf5; gene_id MSTRG.21367; transcript_id MSTRG.21367.1; gene_biotype protein_coding; Info ORF type:complete (+),score=68.71,sp|Q12824|SNF5_HUMAN|67.358|0.0; ref_name 98026395|snf5; class_code =; inherit_ref TRUE;
chr6	transdecoder	CDS	85474001	85474108	.	+	0	gene_name 98026395|snf5; gene_id MSTRG.21367; transcript_id MSTRG.21367.1;
chr6	transdecoder	CDS	85474282	85474387	.	+	0	gene_name 98026395|snf5; gene_id MSTRG.21367; transcript_id MSTRG.21367.1;
chr6	transdecoder	exon	85474282	85474387	.	+	.	gene_name 98026395|snf5; gene_id MSTRG.21367; transcript_id MSTRG.21367.1;
chr6	transdecoder	CDS	85474517	85474658	.	+	2	gene_name 98026395|snf5; gene_id MSTRG.21367; transcript_id MSTRG.21367.1;
chr6	transdecoder	exon	85474517	85474658	.	+	.	gene_name 98026395|snf5; gene_id MSTRG.21367; transcript_id MSTRG.21367.1;
chr6	transdecoder	CDS	85474933	85475076	.	+	1	gene_name 98026395|snf5; gene_id MSTRG.21367; transcript_id MSTRG.21367.1;
chr6	transdecoder	exon	85474933	85475076	.	+	.	gene_name 98026395|snf5; gene_id MSTRG.21367; transcript_id MSTRG.21367.1;
chr6	transdecoder	CDS	85477309	85477436	.	+	1	gene_name 98026395|snf5; gene_id MSTRG.21367; transcript_id MSTRG.21367.1;
chr6	transdecoder	exon	85477309	85477436	.	+	.	gene_name 98026395|snf5; gene_id MSTRG.21367; transcript_id MSTRG.21367.1;
chr6	transdecoder	CDS	85484571	85484737	.	+	2	gene_name 98026395|snf5; gene_id MSTRG.21367; transcript_id MSTRG.21367.1;
chr6	transdecoder	exon	85484571	85484737	.	+	.	gene_name 98026395|snf5; gene_id MSTRG.21367; transcript_id MSTRG.21367.1;
chr6	transdecoder	CDS	85507527	85507849	.	+	0	gene_name 98026395|snf5; gene_id MSTRG.21367; transcript_id MSTRG.21367.1;
chr6	transdecoder	exon	85507527	85507849	.	+	.	gene_name 98026395|snf5; gene_id MSTRG.21367; transcript_id MSTRG.21367.1;
chr6	transdecoder	CDS	85508530	85508569	.	+	1	gene_name 98026395|snf5; gene_id MSTRG.21367; transcript_id MSTRG.21367.1;
chr6	transdecoder	exon	85508530	85508750	.	+	.	gene_name 98026395|snf5; gene_id MSTRG.21367; transcript_id MSTRG.21367.1;
chr6	transdecoder	three_prime_utr	85508570	85508750	.	+	.	gene_name 98026395|snf5; gene_id MSTRG.21367; transcript_id MSTRG.21367.1;
chr6	StringTie	exon	85528674	85529036	.	+	.	gene_name 98310926|unknown-21805; gene_id MSTRG.21368; transcript_id MSTRG.21368.1;
chr6	StringTie	transcript	85528674	85529036	.	+	.	gene_name 98310926|unknown-21805; gene_id MSTRG.21368; transcript_id MSTRG.21368.1; gene_biotype non-coding; Info NA; ref_name -; class_code u; inherit_ref FALSE;
chr6	transdecoder	three_prime_utr	85539803	85540015	.	-	.	gene_name 98055711|mbtd1; gene_id MSTRG.21369; transcript_id MSTRG.21369.1;
chr6	transdecoder	three_prime_utr	85539803	85540015	.	-	.	gene_name 98055711|mbtd1; gene_id MSTRG.21369; transcript_id MSTRG.21369.2;
chr6	transdecoder	exon	85539803	85540470	.	-	.	gene_name 98055711|mbtd1; gene_id MSTRG.21369; transcript_id MSTRG.21369.1;
chr6	transdecoder	exon	85539803	85540470	.	-	.	gene_name 98055711|mbtd1; gene_id MSTRG.21369; transcript_id MSTRG.21369.2;
chr6	transdecoder	gene	85539803	85554308	.	-	.	gene_name 98055711|mbtd1; gene_id MSTRG.21369; transcript_id NA; gene_biotype protein_coding; Info ORF type:5prime_partial (+),score=0.90; ref_name 98055711|mbtd1; class_code =,k; inherit_ref TRUE;
chr6	transdecoder	transcript	85539803	85554308	.	-	.	gene_name 98055711|mbtd1; gene_id MSTRG.21369; transcript_id MSTRG.21369.1; gene_biotype protein_coding; Info ORF type:5prime_partial (+),score=0.90; ref_name 98055711|mbtd1; class_code =,k; inherit_ref TRUE;
chr6	transdecoder	transcript	85539803	85554308	.	-	.	gene_name 98055711|mbtd1; gene_id MSTRG.21369; transcript_id MSTRG.21369.2; gene_biotype protein_coding; Info ORF type:5prime_partial (+),score=0.90; ref_name 98055711|mbtd1; class_code =,k; inherit_ref TRUE;
chr6	transdecoder	three_prime_utr	85539828	85540015	.	-	.	gene_name 98055711|mbtd1; gene_id MSTRG.21369; transcript_id MSTRG.21369.3;
chr6	transdecoder	exon	85539828	85540470	.	-	.	gene_name 98055711|mbtd1; gene_id MSTRG.21369; transcript_id MSTRG.21369.3;
chr6	transdecoder	transcript	85539828	85554308	.	-	.	gene_name 98055711|mbtd1; gene_id MSTRG.21369; transcript_id MSTRG.21369.3; gene_biotype protein_coding; Info ORF type:5prime_partial (+),score=0.90; ref_name 98055711|mbtd1; class_code =,k; inherit_ref TRUE;
chr6	transdecoder	CDS	85540016	85540470	.	-	2	gene_name 98055711|mbtd1; gene_id MSTRG.21369; transcript_id MSTRG.21369.1;
chr6	transdecoder	CDS	85540016	85540470	.	-	2	gene_name 98055711|mbtd1; gene_id MSTRG.21369; transcript_id MSTRG.21369.2;
chr6	transdecoder	CDS	85540016	85540470	.	-	2	gene_name 98055711|mbtd1; gene_id MSTRG.21369; transcript_id MSTRG.21369.3;
chr6	transdecoder	CDS	85546223	85546490	.	-	0	gene_name 98055711|mbtd1; gene_id MSTRG.21369; transcript_id MSTRG.21369.1;
chr6	transdecoder	CDS	85546223	85546490	.	-	0	gene_name 98055711|mbtd1; gene_id MSTRG.21369; transcript_id MSTRG.21369.2;
chr6	transdecoder	CDS	85546223	85546490	.	-	0	gene_name 98055711|mbtd1; gene_id MSTRG.21369; transcript_id MSTRG.21369.3;
chr6	transdecoder	exon	85546223	85546490	.	-	.	gene_name 98055711|mbtd1; gene_id MSTRG.21369; transcript_id MSTRG.21369.1;
chr6	transdecoder	exon	85546223	85546490	.	-	.	gene_name 98055711|mbtd1; gene_id MSTRG.21369; transcript_id MSTRG.21369.2;
chr6	transdecoder	exon	85546223	85546490	.	-	.	gene_name 98055711|mbtd1; gene_id MSTRG.21369; transcript_id MSTRG.21369.3;
chr6	transdecoder	CDS	85548183	85548433	.	-	2	gene_name 98055711|mbtd1; gene_id MSTRG.21369; transcript_id MSTRG.21369.1;
chr6	transdecoder	CDS	85548183	85548433	.	-	2	gene_name 98055711|mbtd1; gene_id MSTRG.21369; transcript_id MSTRG.21369.2;
chr6	transdecoder	CDS	85548183	85548433	.	-	2	gene_name 98055711|mbtd1; gene_id MSTRG.21369; transcript_id MSTRG.21369.3;
chr6	transdecoder	exon	85548183	85548433	.	-	.	gene_name 98055711|mbtd1; gene_id MSTRG.21369; transcript_id MSTRG.21369.1;
chr6	transdecoder	exon	85548183	85548433	.	-	.	gene_name 98055711|mbtd1; gene_id MSTRG.21369; transcript_id MSTRG.21369.2;
chr6	transdecoder	exon	85548183	85548433	.	-	.	gene_name 98055711|mbtd1; gene_id MSTRG.21369; transcript_id MSTRG.21369.3;
chr6	transdecoder	CDS	85548866	85549181	.	-	0	gene_name 98055711|mbtd1; gene_id MSTRG.21369; transcript_id MSTRG.21369.1;
chr6	transdecoder	CDS	85548866	85549181	.	-	0	gene_name 98055711|mbtd1; gene_id MSTRG.21369; transcript_id MSTRG.21369.2;
chr6	transdecoder	CDS	85548866	85549181	.	-	0	gene_name 98055711|mbtd1; gene_id MSTRG.21369; transcript_id MSTRG.21369.3;
chr6	transdecoder	exon	85548866	85549181	.	-	.	gene_name 98055711|mbtd1; gene_id MSTRG.21369; transcript_id MSTRG.21369.1;
chr6	transdecoder	exon	85548866	85549181	.	-	.	gene_name 98055711|mbtd1; gene_id MSTRG.21369; transcript_id MSTRG.21369.2;
chr6	transdecoder	exon	85548866	85549181	.	-	.	gene_name 98055711|mbtd1; gene_id MSTRG.21369; transcript_id MSTRG.21369.3;
chr6	transdecoder	CDS	85551142	85551147	.	-	0	gene_name 98055711|mbtd1; gene_id MSTRG.21369; transcript_id MSTRG.21369.2;
chr6	transdecoder	CDS	85551142	85551147	.	-	0	gene_name 98055711|mbtd1; gene_id MSTRG.21369; transcript_id MSTRG.21369.3;
chr6	transdecoder	CDS	85551142	85551274	.	-	1	gene_name 98055711|mbtd1; gene_id MSTRG.21369; transcript_id MSTRG.21369.1;
chr6	transdecoder	exon	85551142	85551274	.	-	.	gene_name 98055711|mbtd1; gene_id MSTRG.21369; transcript_id MSTRG.21369.1;
chr6	transdecoder	exon	85551142	85551284	.	-	.	gene_name 98055711|mbtd1; gene_id MSTRG.21369; transcript_id MSTRG.21369.3;
chr6	transdecoder	exon	85551142	85551287	.	-	.	gene_name 98055711|mbtd1; gene_id MSTRG.21369; transcript_id MSTRG.21369.2;
chr6	transdecoder	CDS	85552350	85552535	.	-	1	gene_name 98055711|mbtd1; gene_id MSTRG.21369; transcript_id MSTRG.21369.1;
chr6	transdecoder	exon	85552350	85552535	.	-	.	gene_name 98055711|mbtd1; gene_id MSTRG.21369; transcript_id MSTRG.21369.1;
chr6	transdecoder	exon	85552350	85552535	.	-	.	gene_name 98055711|mbtd1; gene_id MSTRG.21369; transcript_id MSTRG.21369.2;
chr6	transdecoder	exon	85552350	85552535	.	-	.	gene_name 98055711|mbtd1; gene_id MSTRG.21369; transcript_id MSTRG.21369.3;
chr6	transdecoder	CDS	85552577	85552581	.	-	0	gene_name 98055711|mbtd1; gene_id MSTRG.21369; transcript_id MSTRG.21369.1;
chr6	transdecoder	exon	85552577	85554308	.	-	.	gene_name 98055711|mbtd1; gene_id MSTRG.21369; transcript_id MSTRG.21369.1;
chr6	transdecoder	exon	85552577	85554308	.	-	.	gene_name 98055711|mbtd1; gene_id MSTRG.21369; transcript_id MSTRG.21369.2;
chr6	transdecoder	exon	85552577	85554308	.	-	.	gene_name 98055711|mbtd1; gene_id MSTRG.21369; transcript_id MSTRG.21369.3;
chr6	transdecoder	five_prime_utr	85552582	85554308	.	-	.	gene_name 98055711|mbtd1; gene_id MSTRG.21369; transcript_id MSTRG.21369.1;
chr6	transdecoder	CDS	85552947	85553270	.	-	0	gene_name 98055711|mbtd1; gene_id MSTRG.21369; transcript_id MSTRG.21369.1;
chr6	transdecoder	CDS	85552947	85553270	.	-	0	gene_name 98055711|mbtd1; gene_id MSTRG.21369; transcript_id MSTRG.21369.2;
chr6	transdecoder	CDS	85552947	85553270	.	-	0	gene_name 98055711|mbtd1; gene_id MSTRG.21369; transcript_id MSTRG.21369.3;
chr6	transdecoder	CDS	85553571	85553882	.	-	0	gene_name 98055711|mbtd1; gene_id MSTRG.21369; transcript_id MSTRG.21369.1;
chr6	transdecoder	CDS	85553571	85553882	.	-	0	gene_name 98055711|mbtd1; gene_id MSTRG.21369; transcript_id MSTRG.21369.2;
chr6	transdecoder	CDS	85553571	85553882	.	-	0	gene_name 98055711|mbtd1; gene_id MSTRG.21369; transcript_id MSTRG.21369.3;
chr6	transdecoder	CDS	85554007	85554306	.	-	0	gene_name 98055711|mbtd1; gene_id MSTRG.21369; transcript_id MSTRG.21369.1;
chr6	transdecoder	CDS	85554007	85554306	.	-	0	gene_name 98055711|mbtd1; gene_id MSTRG.21369; transcript_id MSTRG.21369.2;
chr6	transdecoder	CDS	85554007	85554306	.	-	0	gene_name 98055711|mbtd1; gene_id MSTRG.21369; transcript_id MSTRG.21369.3;
chr6	StringTie	exon	85554821	85555608	.	-	.	gene_name 98310927|unknown-21806; gene_id MSTRG.21370; transcript_id MSTRG.21370.1;
chr6	StringTie	transcript	85554821	85555608	.	-	.	gene_name 98310927|unknown-21806; gene_id MSTRG.21370; transcript_id MSTRG.21370.1; gene_biotype non-coding; Info NA; ref_name 98109401|unknown-2350; class_code p; inherit_ref FALSE;
chr6	transdecoder	three_prime_utr	85556930	85556972	.	-	.	gene_name 98200843|cyc-4; gene_id MSTRG.21371; transcript_id MSTRG.21371.1;
chr6	transdecoder	exon	85556930	85557071	.	-	.	gene_name 98200843|cyc-4; gene_id MSTRG.21371; transcript_id MSTRG.21371.1;
chr6	transdecoder	gene	85556930	85557473	.	-	.	gene_name 98200843|cyc-4; gene_id MSTRG.21371; transcript_id NA; gene_biotype protein_coding; Info ORF type:complete (+),score=24.08,sp|P99999|CYC_HUMAN|72.816|3.45e-53; ref_name 98200843|cyc-4; class_code =; inherit_ref TRUE;
chr6	transdecoder	transcript	85556930	85557473	.	-	.	gene_name 98200843|cyc-4; gene_id MSTRG.21371; transcript_id MSTRG.21371.1; gene_biotype protein_coding; Info ORF type:complete (+),score=24.08,sp|P99999|CYC_HUMAN|72.816|3.45e-53; ref_name 98200843|cyc-4; class_code =; inherit_ref TRUE;
chr6	transdecoder	CDS	85556973	85557071	.	-	0	gene_name 98200843|cyc-4; gene_id MSTRG.21371; transcript_id MSTRG.21371.1;
chr6	transdecoder	CDS	85557147	85557365	.	-	0	gene_name 98200843|cyc-4; gene_id MSTRG.21371; transcript_id MSTRG.21371.1;
chr6	transdecoder	exon	85557147	85557473	.	-	.	gene_name 98200843|cyc-4; gene_id MSTRG.21371; transcript_id MSTRG.21371.1;
chr6	transdecoder	five_prime_utr	85557366	85557473	.	-	.	gene_name 98200843|cyc-4; gene_id MSTRG.21371; transcript_id MSTRG.21371.1;
chr6	StringTie	exon	85568959	85569104	.	-	.	gene_name 98310928|unknown-21807; gene_id MSTRG.21372; transcript_id MSTRG.21372.1;
chr6	StringTie	exon	85568959	85569104	.	-	.	gene_name 98310928|unknown-21807; gene_id MSTRG.21372; transcript_id MSTRG.21372.2;
chr6	StringTie	transcript	85568959	85609205	.	-	.	gene_name 98310928|unknown-21807; gene_id MSTRG.21372; transcript_id MSTRG.21372.1; gene_biotype non-coding; Info NA; ref_name 98201228|fbxl2-5; class_code y,u;y,u; inherit_ref FALSE;
chr6	StringTie	transcript	85568959	85609205	.	-	.	gene_name 98310928|unknown-21807; gene_id MSTRG.21372; transcript_id MSTRG.21372.2; gene_biotype non-coding; Info NA; ref_name 98201228|fbxl2-5; class_code y,u;y,u; inherit_ref FALSE;
chr6	StringTie	exon	85568960	85569104	.	-	.	gene_name 98310928|unknown-21807; gene_id MSTRG.21372; transcript_id MSTRG.21372.3;
chr6	StringTie	transcript	85568960	85609205	.	-	.	gene_name 98310928|unknown-21807; gene_id MSTRG.21372; transcript_id MSTRG.21372.3; gene_biotype non-coding; Info NA; ref_name 98201228|fbxl2-5; class_code y,u;y,u; inherit_ref FALSE;
chr6	StringTie	exon	85568962	85569051	.	-	.	gene_name 98310928|unknown-21807; gene_id MSTRG.21372; transcript_id MSTRG.21372.4;
chr6	StringTie	exon	85568962	85569104	.	-	.	gene_name 98310928|unknown-21807; gene_id MSTRG.21372; transcript_id MSTRG.21372.5;
chr6	StringTie	transcript	85568962	85654316	.	-	.	gene_name 98310928|unknown-21807; gene_id MSTRG.21372; transcript_id MSTRG.21372.5; gene_biotype non-coding; Info NA; ref_name 98201228|fbxl2-5; class_code y,u;y,u; inherit_ref FALSE;
chr6	StringTie	transcript	85568962	85694358	.	-	.	gene_name 98310928|unknown-21807; gene_id MSTRG.21372; transcript_id MSTRG.21372.4; gene_biotype non-coding; Info NA; ref_name 98201228|fbxl2-5; class_code y,u;y,u; inherit_ref FALSE;
chr6	StringTie	exon	85568987	85569104	.	-	.	gene_name 98310928|unknown-21807; gene_id MSTRG.21372; transcript_id MSTRG.21372.6;
chr6	StringTie	transcript	85568987	85588165	.	-	.	gene_name 98310928|unknown-21807; gene_id MSTRG.21372; transcript_id MSTRG.21372.6; gene_biotype non-coding; Info NA; ref_name 98201228|fbxl2-5; class_code y,u;y,u; inherit_ref FALSE;
chr6	StringTie	exon	85570081	85570186	.	-	.	gene_name 98310928|unknown-21807; gene_id MSTRG.21372; transcript_id MSTRG.21372.3;
chr6	StringTie	exon	85570388	85570585	.	-	.	gene_name 98310928|unknown-21807; gene_id MSTRG.21372; transcript_id MSTRG.21372.2;
chr6	StringTie	exon	85570443	85570585	.	-	.	gene_name 98310928|unknown-21807; gene_id MSTRG.21372; transcript_id MSTRG.21372.1;
chr6	StringTie	exon	85570443	85570585	.	-	.	gene_name 98310928|unknown-21807; gene_id MSTRG.21372; transcript_id MSTRG.21372.3;
chr6	StringTie	exon	85570443	85570585	.	-	.	gene_name 98310928|unknown-21807; gene_id MSTRG.21372; transcript_id MSTRG.21372.6;
chr6	StringTie	exon	85580548	85580723	.	-	.	gene_name 98310928|unknown-21807; gene_id MSTRG.21372; transcript_id MSTRG.21372.2;
chr6	StringTie	exon	85588146	85588165	.	-	.	gene_name 98310928|unknown-21807; gene_id MSTRG.21372; transcript_id MSTRG.21372.6;
chr6	StringTie	exon	85607587	85607746	.	-	.	gene_name 98310928|unknown-21807; gene_id MSTRG.21372; transcript_id MSTRG.21372.7;
chr6	StringTie	transcript	85607587	85745460	.	-	.	gene_name 98310928|unknown-21807; gene_id MSTRG.21372; transcript_id MSTRG.21372.7; gene_biotype non-coding; Info NA; ref_name 98201228|fbxl2-5; class_code y,u;y,u; inherit_ref FALSE;
chr6	StringTie	exon	85607595	85607746	.	-	.	gene_name 98310928|unknown-21807; gene_id MSTRG.21372; transcript_id MSTRG.21372.10;
chr6	StringTie	exon	85607595	85607746	.	-	.	gene_name 98310928|unknown-21807; gene_id MSTRG.21372; transcript_id MSTRG.21372.8;
chr6	StringTie	exon	85607595	85607746	.	-	.	gene_name 98310928|unknown-21807; gene_id MSTRG.21372; transcript_id MSTRG.21372.9;
chr6	StringTie	transcript	85607595	85654316	.	-	.	gene_name 98310928|unknown-21807; gene_id MSTRG.21372; transcript_id MSTRG.21372.10; gene_biotype non-coding; Info NA; ref_name 98201228|fbxl2-5; class_code y,u;y,u; inherit_ref FALSE;
chr6	StringTie	transcript	85607595	85694019	.	-	.	gene_name 98310928|unknown-21807; gene_id MSTRG.21372; transcript_id MSTRG.21372.8; gene_biotype non-coding; Info NA; ref_name 98201228|fbxl2-5; class_code y,u;y,u; inherit_ref FALSE;
chr6	StringTie	transcript	85607595	85745460	.	-	.	gene_name 98310928|unknown-21807; gene_id MSTRG.21372; transcript_id MSTRG.21372.9; gene_biotype non-coding; Info NA; ref_name 98201228|fbxl2-5; class_code y,u;y,u; inherit_ref FALSE;
chr6	StringTie	exon	85607598	85607746	.	-	.	gene_name 98310928|unknown-21807; gene_id MSTRG.21372; transcript_id MSTRG.21372.11;
chr6	StringTie	transcript	85607598	85745460	.	-	.	gene_name 98310928|unknown-21807; gene_id MSTRG.21372; transcript_id MSTRG.21372.11; gene_biotype non-coding; Info NA; ref_name 98201228|fbxl2-5; class_code y,u;y,u; inherit_ref FALSE;
chr6	StringTie	exon	85607613	85607746	.	-	.	gene_name 98310928|unknown-21807; gene_id MSTRG.21372; transcript_id MSTRG.21372.12;
chr6	StringTie	exon	85607613	85607746	.	-	.	gene_name 98310928|unknown-21807; gene_id MSTRG.21372; transcript_id MSTRG.21372.13;
chr6	StringTie	transcript	85607613	85745460	.	-	.	gene_name 98310928|unknown-21807; gene_id MSTRG.21372; transcript_id MSTRG.21372.12; gene_biotype non-coding; Info NA; ref_name 98201228|fbxl2-5; class_code y,u;y,u; inherit_ref FALSE;
chr6	StringTie	transcript	85607613	85745799	.	-	.	gene_name 98310928|unknown-21807; gene_id MSTRG.21372; transcript_id MSTRG.21372.13; gene_biotype non-coding; Info NA; ref_name 98201228|fbxl2-5; class_code y,u;y,u; inherit_ref FALSE;
chr6	StringTie	exon	85609054	85609062	.	-	.	gene_name 98310928|unknown-21807; gene_id MSTRG.21372; transcript_id MSTRG.21372.11;
chr6	StringTie	exon	85609054	85609154	.	-	.	gene_name 98310928|unknown-21807; gene_id MSTRG.21372; transcript_id MSTRG.21372.12;
chr6	StringTie	exon	85609054	85609160	.	-	.	gene_name 98310928|unknown-21807; gene_id MSTRG.21372; transcript_id MSTRG.21372.7;
chr6	StringTie	exon	85609054	85609162	.	-	.	gene_name 98310928|unknown-21807; gene_id MSTRG.21372; transcript_id MSTRG.21372.13;
chr6	StringTie	exon	85609054	85609205	.	-	.	gene_name 98310928|unknown-21807; gene_id MSTRG.21372; transcript_id MSTRG.21372.1;
chr6	StringTie	exon	85609054	85609205	.	-	.	gene_name 98310928|unknown-21807; gene_id MSTRG.21372; transcript_id MSTRG.21372.2;
chr6	StringTie	exon	85609054	85609205	.	-	.	gene_name 98310928|unknown-21807; gene_id MSTRG.21372; transcript_id MSTRG.21372.3;
chr6	transdecoder	five_prime_utr	85628703	85628737	.	+	.	gene_name 98124134|unknown-3339; gene_id MSTRG.21373; transcript_id MSTRG.21373.1;
chr6	transdecoder	five_prime_utr	85628703	85628737	.	+	.	gene_name 98124134|unknown-3339; gene_id MSTRG.21373; transcript_id MSTRG.21373.2;
chr6	transdecoder	exon	85628703	85628746	.	+	.	gene_name 98124134|unknown-3339; gene_id MSTRG.21373; transcript_id MSTRG.21373.1;
chr6	transdecoder	exon	85628703	85628746	.	+	.	gene_name 98124134|unknown-3339; gene_id MSTRG.21373; transcript_id MSTRG.21373.2;
chr6	transdecoder	transcript	85628703	85632462	.	+	.	gene_name 98124134|unknown-3339; gene_id MSTRG.21373; transcript_id MSTRG.21373.1; gene_biotype protein_coding; Info ORF type:complete (+),score=72.71; ref_name 98124134|unknown-3339; class_code u,j,k; inherit_ref TRUE;
chr6	transdecoder	gene	85628703	85768898	.	+	.	gene_name 98124134|unknown-3339; gene_id MSTRG.21373; transcript_id NA; gene_biotype protein_coding; Info ORF type:complete (+),score=72.71; ref_name 98124134|unknown-3339; class_code u,j,k; inherit_ref TRUE;
chr6	transdecoder	transcript	85628703	85768898	.	+	.	gene_name 98124134|unknown-3339; gene_id MSTRG.21373; transcript_id MSTRG.21373.2; gene_biotype protein_coding; Info ORF type:complete (+),score=72.71; ref_name 98124134|unknown-3339; class_code u,j,k; inherit_ref TRUE;
chr6	transdecoder	exon	85628708	85628746	.	+	.	gene_name 98124134|unknown-3339; gene_id MSTRG.21373; transcript_id MSTRG.21373.3;
chr6	transdecoder	five_prime_utr	85628708	85628746	.	+	.	gene_name 98124134|unknown-3339; gene_id MSTRG.21373; transcript_id MSTRG.21373.3;
chr6	transdecoder	transcript	85628708	85768898	.	+	.	gene_name 98124134|unknown-3339; gene_id MSTRG.21373; transcript_id MSTRG.21373.3; gene_biotype protein_coding; Info ORF type:complete (+),score=72.71; ref_name 98124134|unknown-3339; class_code u,j,k; inherit_ref TRUE;
chr6	transdecoder	CDS	85628738	85628746	.	+	0	gene_name 98124134|unknown-3339; gene_id MSTRG.21373; transcript_id MSTRG.21373.1;
chr6	transdecoder	CDS	85628738	85628746	.	+	0	gene_name 98124134|unknown-3339; gene_id MSTRG.21373; transcript_id MSTRG.21373.2;
chr6	transdecoder	CDS	85629487	85629598	.	+	0	gene_name 98124134|unknown-3339; gene_id MSTRG.21373; transcript_id MSTRG.21373.1;
chr6	transdecoder	exon	85629487	85629598	.	+	.	gene_name 98124134|unknown-3339; gene_id MSTRG.21373; transcript_id MSTRG.21373.1;
chr6	transdecoder	exon	85629487	85629598	.	+	.	gene_name 98124134|unknown-3339; gene_id MSTRG.21373; transcript_id MSTRG.21373.3;
chr6	transdecoder	five_prime_utr	85629487	85629598	.	+	.	gene_name 98124134|unknown-3339; gene_id MSTRG.21373; transcript_id MSTRG.21373.3;
chr6	transdecoder	CDS	85631137	85632329	.	+	2	gene_name 98124134|unknown-3339; gene_id MSTRG.21373; transcript_id MSTRG.21373.1;
chr6	transdecoder	exon	85631137	85632462	.	+	.	gene_name 98124134|unknown-3339; gene_id MSTRG.21373; transcript_id MSTRG.21373.1;
chr6	transdecoder	three_prime_utr	85632330	85632462	.	+	.	gene_name 98124134|unknown-3339; gene_id MSTRG.21373; transcript_id MSTRG.21373.1;
chr6	StringTie	exon	85652636	85652774	.	-	.	gene_name 98310928|unknown-21807; gene_id MSTRG.21372; transcript_id MSTRG.21372.11;
chr6	StringTie	exon	85652650	85652774	.	-	.	gene_name 98310928|unknown-21807; gene_id MSTRG.21372; transcript_id MSTRG.21372.13;
chr6	StringTie	exon	85652723	85652774	.	-	.	gene_name 98310928|unknown-21807; gene_id MSTRG.21372; transcript_id MSTRG.21372.4;
chr6	StringTie	exon	85654133	85654275	.	-	.	gene_name 98310928|unknown-21807; gene_id MSTRG.21372; transcript_id MSTRG.21372.4;
chr6	StringTie	exon	85654133	85654316	.	-	.	gene_name 98310928|unknown-21807; gene_id MSTRG.21372; transcript_id MSTRG.21372.10;
chr6	StringTie	exon	85654133	85654316	.	-	.	gene_name 98310928|unknown-21807; gene_id MSTRG.21372; transcript_id MSTRG.21372.5;
chr6	StringTie	exon	85654560	85654567	.	-	.	gene_name 98310928|unknown-21807; gene_id MSTRG.21372; transcript_id MSTRG.21372.4;
chr6	StringTie	exon	85675195	85675344	.	+	.	gene_name 98310929|unknown-21808; gene_id MSTRG.21374; transcript_id MSTRG.21374.1;
chr6	StringTie	transcript	85675195	85676322	.	+	.	gene_name 98310929|unknown-21808; gene_id MSTRG.21374; transcript_id MSTRG.21374.1; gene_biotype non-coding; Info NA; ref_name -; class_code u; inherit_ref FALSE;
chr6	StringTie	exon	85675979	85676322	.	+	.	gene_name 98310929|unknown-21808; gene_id MSTRG.21374; transcript_id MSTRG.21374.1;
chr6	StringTie	exon	85693185	85693279	.	-	.	gene_name 98310928|unknown-21807; gene_id MSTRG.21372; transcript_id MSTRG.21372.4;
chr6	StringTie	exon	85693877	85694019	.	-	.	gene_name 98310928|unknown-21807; gene_id MSTRG.21372; transcript_id MSTRG.21372.4;
chr6	StringTie	exon	85693877	85694019	.	-	.	gene_name 98310928|unknown-21807; gene_id MSTRG.21372; transcript_id MSTRG.21372.8;
chr6	StringTie	exon	85694331	85694358	.	-	.	gene_name 98310928|unknown-21807; gene_id MSTRG.21372; transcript_id MSTRG.21372.4;
chr6	StringTie	exon	85716864	85717156	.	-	.	gene_name 98310930|unknown-21809; gene_id MSTRG.21375; transcript_id MSTRG.21375.1;
chr6	StringTie	transcript	85716864	85717891	.	-	.	gene_name 98310930|unknown-21809; gene_id MSTRG.21375; transcript_id MSTRG.21375.1; gene_biotype non-coding; Info NA; ref_name -; class_code u; inherit_ref FALSE;
chr6	StringTie	exon	85717784	85717891	.	-	.	gene_name 98310930|unknown-21809; gene_id MSTRG.21375; transcript_id MSTRG.21375.1;
chr6	StringTie	exon	85718084	85718132	.	+	.	gene_name 98310931|unknown-21810; gene_id MSTRG.21376; transcript_id MSTRG.21376.1;
chr6	StringTie	transcript	85718084	85727140	.	+	.	gene_name 98310931|unknown-21810; gene_id MSTRG.21376; transcript_id MSTRG.21376.1; gene_biotype non-coding; Info NA; ref_name -; class_code u; inherit_ref FALSE;
chr6	StringTie	exon	85726019	85726162	.	+	.	gene_name 98310931|unknown-21810; gene_id MSTRG.21376; transcript_id MSTRG.21376.1;
chr6	StringTie	exon	85726790	85727140	.	+	.	gene_name 98310931|unknown-21810; gene_id MSTRG.21376; transcript_id MSTRG.21376.1;
chr6	StringTie	exon	85743883	85744019	.	-	.	gene_name 98310928|unknown-21807; gene_id MSTRG.21372; transcript_id MSTRG.21372.12;
chr6	StringTie	exon	85743889	85744019	.	-	.	gene_name 98310928|unknown-21807; gene_id MSTRG.21372; transcript_id MSTRG.21372.7;
chr6	StringTie	exon	85745309	85745460	.	-	.	gene_name 98310928|unknown-21807; gene_id MSTRG.21372; transcript_id MSTRG.21372.11;
chr6	StringTie	exon	85745309	85745460	.	-	.	gene_name 98310928|unknown-21807; gene_id MSTRG.21372; transcript_id MSTRG.21372.12;
chr6	StringTie	exon	85745309	85745460	.	-	.	gene_name 98310928|unknown-21807; gene_id MSTRG.21372; transcript_id MSTRG.21372.13;
chr6	StringTie	exon	85745309	85745460	.	-	.	gene_name 98310928|unknown-21807; gene_id MSTRG.21372; transcript_id MSTRG.21372.7;
chr6	StringTie	exon	85745309	85745460	.	-	.	gene_name 98310928|unknown-21807; gene_id MSTRG.21372; transcript_id MSTRG.21372.9;
chr6	StringTie	exon	85745772	85745799	.	-	.	gene_name 98310928|unknown-21807; gene_id MSTRG.21372; transcript_id MSTRG.21372.13;
chr6	transdecoder	three_prime_utr	85757163	85757221	.	-	.	gene_name 98310932|cckar-6; gene_id MSTRG.21377; transcript_id MSTRG.21377.1;
chr6	transdecoder	exon	85757163	85757242	.	-	.	gene_name 98310932|cckar-6; gene_id MSTRG.21377; transcript_id MSTRG.21377.1;
chr6	transdecoder	gene	85757163	85789317	.	-	.	gene_name 98310932|cckar-6; gene_id MSTRG.21377; transcript_id NA; gene_biotype protein_coding; Info ORF type:5prime_partial (+),score=15.12,sp|P32238|CCKAR_HUMAN|28.947|1.09e-06; ref_name 98124134|unknown-3339; class_code x; inherit_ref FALSE;
chr6	transdecoder	transcript	85757163	85789317	.	-	.	gene_name 98310932|cckar-6; gene_id MSTRG.21377; transcript_id MSTRG.21377.1; gene_biotype protein_coding; Info ORF type:5prime_partial (+),score=15.12,sp|P32238|CCKAR_HUMAN|28.947|1.09e-06; ref_name 98124134|unknown-3339; class_code x; inherit_ref FALSE;
chr6	transdecoder	CDS	85757222	85757242	.	-	0	gene_name 98310932|cckar-6; gene_id MSTRG.21377; transcript_id MSTRG.21377.1;
chr6	transdecoder	five_prime_utr	85764957	85764991	.	+	.	gene_name 98124134|unknown-3339; gene_id MSTRG.21373; transcript_id MSTRG.21373.3;
chr6	transdecoder	exon	85764957	85765000	.	+	.	gene_name 98124134|unknown-3339; gene_id MSTRG.21373; transcript_id MSTRG.21373.3;
chr6	transdecoder	five_prime_utr	85764968	85764991	.	+	.	gene_name 98124134|unknown-3339; gene_id MSTRG.21373; transcript_id MSTRG.21373.4;
chr6	transdecoder	exon	85764968	85765000	.	+	.	gene_name 98124134|unknown-3339; gene_id MSTRG.21373; transcript_id MSTRG.21373.4;
chr6	transdecoder	transcript	85764968	85768898	.	+	.	gene_name 98124134|unknown-3339; gene_id MSTRG.21373; transcript_id MSTRG.21373.4; gene_biotype protein_coding; Info ORF type:complete (+),score=72.71; ref_name 98124134|unknown-3339; class_code u,j,k; inherit_ref TRUE;
chr6	transdecoder	CDS	85764992	85765000	.	+	0	gene_name 98124134|unknown-3339; gene_id MSTRG.21373; transcript_id MSTRG.21373.3;
chr6	transdecoder	CDS	85764992	85765000	.	+	0	gene_name 98124134|unknown-3339; gene_id MSTRG.21373; transcript_id MSTRG.21373.4;
chr6	transdecoder	CDS	85765747	85765858	.	+	0	gene_name 98124134|unknown-3339; gene_id MSTRG.21373; transcript_id MSTRG.21373.4;
chr6	transdecoder	exon	85765747	85765858	.	+	.	gene_name 98124134|unknown-3339; gene_id MSTRG.21373; transcript_id MSTRG.21373.4;
chr6	transdecoder	CDS	85765747	85765912	.	+	0	gene_name 98124134|unknown-3339; gene_id MSTRG.21373; transcript_id MSTRG.21373.2;
chr6	transdecoder	CDS	85765747	85765912	.	+	0	gene_name 98124134|unknown-3339; gene_id MSTRG.21373; transcript_id MSTRG.21373.3;
chr6	transdecoder	exon	85765747	85765912	.	+	.	gene_name 98124134|unknown-3339; gene_id MSTRG.21373; transcript_id MSTRG.21373.2;
chr6	transdecoder	exon	85765747	85765912	.	+	.	gene_name 98124134|unknown-3339; gene_id MSTRG.21373; transcript_id MSTRG.21373.3;
chr6	transdecoder	CDS	85767611	85768803	.	+	2	gene_name 98124134|unknown-3339; gene_id MSTRG.21373; transcript_id MSTRG.21373.2;
chr6	transdecoder	CDS	85767611	85768803	.	+	2	gene_name 98124134|unknown-3339; gene_id MSTRG.21373; transcript_id MSTRG.21373.3;
chr6	transdecoder	CDS	85767611	85768803	.	+	2	gene_name 98124134|unknown-3339; gene_id MSTRG.21373; transcript_id MSTRG.21373.4;
chr6	transdecoder	exon	85767611	85768898	.	+	.	gene_name 98124134|unknown-3339; gene_id MSTRG.21373; transcript_id MSTRG.21373.2;
chr6	transdecoder	exon	85767611	85768898	.	+	.	gene_name 98124134|unknown-3339; gene_id MSTRG.21373; transcript_id MSTRG.21373.3;
chr6	transdecoder	exon	85767611	85768898	.	+	.	gene_name 98124134|unknown-3339; gene_id MSTRG.21373; transcript_id MSTRG.21373.4;
chr6	transdecoder	three_prime_utr	85768804	85768898	.	+	.	gene_name 98124134|unknown-3339; gene_id MSTRG.21373; transcript_id MSTRG.21373.2;
chr6	transdecoder	three_prime_utr	85768804	85768898	.	+	.	gene_name 98124134|unknown-3339; gene_id MSTRG.21373; transcript_id MSTRG.21373.3;
chr6	transdecoder	three_prime_utr	85768804	85768898	.	+	.	gene_name 98124134|unknown-3339; gene_id MSTRG.21373; transcript_id MSTRG.21373.4;
chr6	StringTie	exon	85774229	85775456	.	.	.	gene_name 98310933|unknown-21811; gene_id MSTRG.21378; transcript_id MSTRG.21378.1;
chr6	StringTie	transcript	85774229	85775456	.	.	.	gene_name 98310933|unknown-21811; gene_id MSTRG.21378; transcript_id MSTRG.21378.1; gene_biotype non-coding; Info NA; ref_name -; class_code u; inherit_ref FALSE;
chr6	StringTie	exon	85775866	85777058	.	+	.	gene_name 98310934|unknown-21812; gene_id MSTRG.21379; transcript_id MSTRG.21379.1;
chr6	StringTie	transcript	85775866	85777058	.	+	.	gene_name 98310934|unknown-21812; gene_id MSTRG.21379; transcript_id MSTRG.21379.1; gene_biotype non-coding; Info NA; ref_name -; class_code u; inherit_ref FALSE;
chr6	transdecoder	CDS	85787663	85788082	.	-	0	gene_name 98310932|cckar-6; gene_id MSTRG.21377; transcript_id MSTRG.21377.1;
chr6	transdecoder	exon	85787663	85788082	.	-	.	gene_name 98310932|cckar-6; gene_id MSTRG.21377; transcript_id MSTRG.21377.1;
chr6	transdecoder	CDS	85789133	85789315	.	-	0	gene_name 98310932|cckar-6; gene_id MSTRG.21377; transcript_id MSTRG.21377.1;
chr6	transdecoder	exon	85789133	85789317	.	-	.	gene_name 98310932|cckar-6; gene_id MSTRG.21377; transcript_id MSTRG.21377.1;
chr6	StringTie	exon	85818507	85818551	.	+	.	gene_name 98310935|unknown-21813; gene_id MSTRG.21380; transcript_id MSTRG.21380.1;
chr6	StringTie	transcript	85818507	85941870	.	+	.	gene_name 98310935|unknown-21813; gene_id MSTRG.21380; transcript_id MSTRG.21380.1; gene_biotype protein_coding_antisense; Info NA; ref_name 98115092|unknown-2715; class_code x; inherit_ref FALSE;
chr6	StringTie	exon	85864454	85864832	.	+	.	gene_name 98310935|unknown-21813; gene_id MSTRG.21380; transcript_id MSTRG.21380.2;
chr6	StringTie	transcript	85864454	85872219	.	+	.	gene_name 98310935|unknown-21813; gene_id MSTRG.21380; transcript_id MSTRG.21380.2; gene_biotype non-coding; Info NA; ref_name 98115092|unknown-2715; class_code x; inherit_ref FALSE;
chr6	transdecoder	three_prime_utr	85871586	85871955	.	-	.	gene_name 98310936|unknown-21814; gene_id MSTRG.21381; transcript_id MSTRG.21381.1;
chr6	transdecoder	exon	85871586	85872101	.	-	.	gene_name 98310936|unknown-21814; gene_id MSTRG.21381; transcript_id MSTRG.21381.1;
chr6	transdecoder	gene	85871586	85966788	.	-	.	gene_name 98310936|unknown-21814; gene_id MSTRG.21381; transcript_id NA; gene_biotype protein_coding; Info ORF type:5prime_partial (+),score=25.65; ref_name 98115092|unknown-2715; class_code o; inherit_ref FALSE;
chr6	transdecoder	transcript	85871586	85966788	.	-	.	gene_name 98310936|unknown-21814; gene_id MSTRG.21381; transcript_id MSTRG.21381.1; gene_biotype protein_coding; Info ORF type:5prime_partial (+),score=25.65; ref_name 98115092|unknown-2715; class_code o; inherit_ref FALSE;
chr6	StringTie	exon	85871753	85872219	.	+	.	gene_name 98310935|unknown-21813; gene_id MSTRG.21380; transcript_id MSTRG.21380.2;
chr6	StringTie	exon	85871753	85872378	.	+	.	gene_name 98310935|unknown-21813; gene_id MSTRG.21380; transcript_id MSTRG.21380.1;
chr6	transdecoder	CDS	85871956	85872101	.	-	2	gene_name 98310936|unknown-21814; gene_id MSTRG.21381; transcript_id MSTRG.21381.1;
chr6	StringTie	exon	85939819	85939844	.	+	.	gene_name 98310937|unknown-21815; gene_id MSTRG.21382; transcript_id MSTRG.21382.1;
chr6	StringTie	transcript	85939819	85966863	.	+	.	gene_name 98310937|unknown-21815; gene_id MSTRG.21382; transcript_id MSTRG.21382.1; gene_biotype protein_coding_antisense; Info NA; ref_name 98115092|unknown-2715; class_code x; inherit_ref FALSE;
chr6	StringTie	exon	85940483	85941870	.	+	.	gene_name 98310935|unknown-21813; gene_id MSTRG.21380; transcript_id MSTRG.21380.1;
chr6	StringTie	exon	85966035	85966863	.	+	.	gene_name 98310937|unknown-21815; gene_id MSTRG.21382; transcript_id MSTRG.21382.1;
chr6	transdecoder	CDS	85966372	85966786	.	-	0	gene_name 98310936|unknown-21814; gene_id MSTRG.21381; transcript_id MSTRG.21381.1;
chr6	transdecoder	exon	85966372	85966788	.	-	.	gene_name 98310936|unknown-21814; gene_id MSTRG.21381; transcript_id MSTRG.21381.1;
chr6	transdecoder	three_prime_utr	86010288	86010337	.	-	.	gene_name 98310938|unknown-21816; gene_id MSTRG.21383; transcript_id MSTRG.21383.1;
chr6	transdecoder	exon	86010288	86010633	.	-	.	gene_name 98310938|unknown-21816; gene_id MSTRG.21383; transcript_id MSTRG.21383.1;
chr6	transdecoder	gene	86010288	86013632	.	-	.	gene_name 98310938|unknown-21816; gene_id MSTRG.21383; transcript_id NA; gene_biotype protein_coding; Info ORF type:5prime_partial (+),score=15.45; ref_name -; class_code u; inherit_ref FALSE;
chr6	transdecoder	transcript	86010288	86013632	.	-	.	gene_name 98310938|unknown-21816; gene_id MSTRG.21383; transcript_id MSTRG.21383.1; gene_biotype protein_coding; Info ORF type:5prime_partial (+),score=15.45; ref_name -; class_code u; inherit_ref FALSE;
chr6	transdecoder	CDS	86010338	86010633	.	-	2	gene_name 98310938|unknown-21816; gene_id MSTRG.21383; transcript_id MSTRG.21383.1;
chr6	transdecoder	CDS	86011505	86011618	.	-	2	gene_name 98310938|unknown-21816; gene_id MSTRG.21383; transcript_id MSTRG.21383.1;
chr6	transdecoder	exon	86011505	86011618	.	-	.	gene_name 98310938|unknown-21816; gene_id MSTRG.21383; transcript_id MSTRG.21383.1;
chr6	transdecoder	CDS	86013500	86013632	.	-	0	gene_name 98310938|unknown-21816; gene_id MSTRG.21383; transcript_id MSTRG.21383.1;
chr6	transdecoder	exon	86013500	86013632	.	-	.	gene_name 98310938|unknown-21816; gene_id MSTRG.21383; transcript_id MSTRG.21383.1;
chr6	transdecoder	five_prime_utr	86021146	86021230	.	+	.	gene_name 98021322|unknown-556; gene_id MSTRG.21384; transcript_id MSTRG.21384.1;
chr6	transdecoder	exon	86021146	86021591	.	+	.	gene_name 98021322|unknown-556; gene_id MSTRG.21384; transcript_id MSTRG.21384.1;
chr6	transdecoder	gene	86021146	86021996	.	+	.	gene_name 98021322|unknown-556; gene_id MSTRG.21384; transcript_id NA; gene_biotype protein_coding; Info ORF type:complete (+),score=45.19; ref_name 98021322|unknown-556; class_code =; inherit_ref TRUE;
chr6	transdecoder	transcript	86021146	86021996	.	+	.	gene_name 98021322|unknown-556; gene_id MSTRG.21384; transcript_id MSTRG.21384.1; gene_biotype protein_coding; Info ORF type:complete (+),score=45.19; ref_name 98021322|unknown-556; class_code =; inherit_ref TRUE;
chr6	transdecoder	CDS	86021231	86021591	.	+	0	gene_name 98021322|unknown-556; gene_id MSTRG.21384; transcript_id MSTRG.21384.1;
chr6	transdecoder	CDS	86021639	86021961	.	+	2	gene_name 98021322|unknown-556; gene_id MSTRG.21384; transcript_id MSTRG.21384.1;
chr6	transdecoder	exon	86021639	86021996	.	+	.	gene_name 98021322|unknown-556; gene_id MSTRG.21384; transcript_id MSTRG.21384.1;
chr6	transdecoder	three_prime_utr	86021962	86021996	.	+	.	gene_name 98021322|unknown-556; gene_id MSTRG.21384; transcript_id MSTRG.21384.1;
chr6	StringTie	exon	86056385	86056481	.	+	.	gene_name 98202506|mx1-6; gene_id MSTRG.21385; transcript_id MSTRG.21385.1;
chr6	StringTie	exon	86056385	86056481	.	+	.	gene_name 98202506|mx1-6; gene_id MSTRG.21385; transcript_id MSTRG.21385.2;
chr6	StringTie	transcript	86056385	86066296	.	+	.	gene_name 98202506|mx1-6; gene_id MSTRG.21385; transcript_id MSTRG.21385.1; gene_biotype non-coding; Info NA; ref_name 98202506|mx1-6; class_code u,j,=; inherit_ref TRUE;
chr6	StringTie	transcript	86056385	86066296	.	+	.	gene_name 98202506|mx1-6; gene_id MSTRG.21385; transcript_id MSTRG.21385.2; gene_biotype non-coding; Info NA; ref_name 98202506|mx1-6; class_code u,j,=; inherit_ref TRUE;
chr6	StringTie	exon	86056402	86056481	.	+	.	gene_name 98202506|mx1-6; gene_id MSTRG.21385; transcript_id MSTRG.21385.3;
chr6	StringTie	transcript	86056402	86066296	.	+	.	gene_name 98202506|mx1-6; gene_id MSTRG.21385; transcript_id MSTRG.21385.3; gene_biotype non-coding; Info NA; ref_name 98202506|mx1-6; class_code u,j,=; inherit_ref TRUE;
chr6	StringTie	exon	86056404	86056481	.	+	.	gene_name 98202506|mx1-6; gene_id MSTRG.21385; transcript_id MSTRG.21385.4;
chr6	StringTie	transcript	86056404	86066296	.	+	.	gene_name 98202506|mx1-6; gene_id MSTRG.21385; transcript_id MSTRG.21385.4; gene_biotype non-coding; Info NA; ref_name 98202506|mx1-6; class_code u,j,=; inherit_ref TRUE;
chr6	StringTie	exon	86056547	86056661	.	+	.	gene_name 98202506|mx1-6; gene_id MSTRG.21385; transcript_id MSTRG.21385.1;
chr6	StringTie	exon	86056547	86056661	.	+	.	gene_name 98202506|mx1-6; gene_id MSTRG.21385; transcript_id MSTRG.21385.2;
chr6	StringTie	exon	86056547	86056661	.	+	.	gene_name 98202506|mx1-6; gene_id MSTRG.21385; transcript_id MSTRG.21385.3;
chr6	StringTie	exon	86056547	86056661	.	+	.	gene_name 98202506|mx1-6; gene_id MSTRG.21385; transcript_id MSTRG.21385.4;
chr6	StringTie	exon	86060446	86060570	.	+	.	gene_name 98202506|mx1-6; gene_id MSTRG.21385; transcript_id MSTRG.21385.4;
chr6	transdecoder	exon	86064496	86064568	.	+	.	gene_name 98202506|mx1-6; gene_id MSTRG.21385; transcript_id MSTRG.21385.5;
chr6	transdecoder	five_prime_utr	86064496	86064568	.	+	.	gene_name 98202506|mx1-6; gene_id MSTRG.21385; transcript_id MSTRG.21385.5;
chr6	transdecoder	gene	86064496	86086912	.	+	.	gene_name 98202506|mx1-6; gene_id MSTRG.21385; transcript_id NA; gene_biotype protein_coding; Info ORF type:complete (+),score=98.94,sp|P20591|MX1_HUMAN|34.414|2.30e-115; ref_name 98202506|mx1-6; class_code u,j,=; inherit_ref TRUE;
chr6	transdecoder	transcript	86064496	86086912	.	+	.	gene_name 98202506|mx1-6; gene_id MSTRG.21385; transcript_id MSTRG.21385.5; gene_biotype protein_coding; Info ORF type:complete (+),score=98.94,sp|P20591|MX1_HUMAN|34.414|2.30e-115; ref_name 98202506|mx1-6; class_code u,j,=; inherit_ref TRUE;
chr6	transdecoder	exon	86064516	86064586	.	+	.	gene_name 98202506|mx1-6; gene_id MSTRG.21385; transcript_id MSTRG.21385.6;
chr6	transdecoder	five_prime_utr	86064516	86064586	.	+	.	gene_name 98202506|mx1-6; gene_id MSTRG.21385; transcript_id MSTRG.21385.6;
chr6	transdecoder	transcript	86064516	86086912	.	+	.	gene_name 98202506|mx1-6; gene_id MSTRG.21385; transcript_id MSTRG.21385.6; gene_biotype protein_coding; Info ORF type:complete (+),score=98.94,sp|P20591|MX1_HUMAN|34.414|2.30e-115; ref_name 98202506|mx1-6; class_code u,j,=; inherit_ref TRUE;
chr6	StringTie	exon	86065371	86065439	.	+	.	gene_name 98202506|mx1-6; gene_id MSTRG.21385; transcript_id MSTRG.21385.2;
chr6	StringTie	exon	86065371	86065473	.	+	.	gene_name 98202506|mx1-6; gene_id MSTRG.21385; transcript_id MSTRG.21385.3;
chr6	StringTie	exon	86065371	86066296	.	+	.	gene_name 98202506|mx1-6; gene_id MSTRG.21385; transcript_id MSTRG.21385.4;
chr6	StringTie	exon	86066095	86066296	.	+	.	gene_name 98202506|mx1-6; gene_id MSTRG.21385; transcript_id MSTRG.21385.1;
chr6	StringTie	exon	86066095	86066296	.	+	.	gene_name 98202506|mx1-6; gene_id MSTRG.21385; transcript_id MSTRG.21385.2;
chr6	StringTie	exon	86066095	86066296	.	+	.	gene_name 98202506|mx1-6; gene_id MSTRG.21385; transcript_id MSTRG.21385.3;
chr6	transdecoder	exon	86075883	86075902	.	+	.	gene_name 98202506|mx1-6; gene_id MSTRG.21385; transcript_id MSTRG.21385.7;
chr6	transdecoder	five_prime_utr	86075883	86075902	.	+	.	gene_name 98202506|mx1-6; gene_id MSTRG.21385; transcript_id MSTRG.21385.7;
chr6	transdecoder	transcript	86075883	86086912	.	+	.	gene_name 98202506|mx1-6; gene_id MSTRG.21385; transcript_id MSTRG.21385.7; gene_biotype protein_coding; Info ORF type:complete (+),score=98.94,sp|P20591|MX1_HUMAN|34.414|2.30e-115; ref_name 98202506|mx1-6; class_code u,j,=; inherit_ref TRUE;
chr6	transdecoder	five_prime_utr	86079673	86079794	.	+	.	gene_name 98202506|mx1-6; gene_id MSTRG.21385; transcript_id MSTRG.21385.8;
chr6	transdecoder	exon	86079673	86079799	.	+	.	gene_name 98202506|mx1-6; gene_id MSTRG.21385; transcript_id MSTRG.21385.8;
chr6	transdecoder	transcript	86079673	86086912	.	+	.	gene_name 98202506|mx1-6; gene_id MSTRG.21385; transcript_id MSTRG.21385.8; gene_biotype protein_coding; Info ORF type:complete (+),score=98.94,sp|P20591|MX1_HUMAN|34.414|2.30e-115; ref_name 98202506|mx1-6; class_code u,j,=; inherit_ref TRUE;
chr6	transdecoder	CDS	86079795	86079799	.	+	0	gene_name 98202506|mx1-6; gene_id MSTRG.21385; transcript_id MSTRG.21385.8;
chr6	transdecoder	five_prime_utr	86080695	86080707	.	+	.	gene_name 98202506|mx1-6; gene_id MSTRG.21385; transcript_id MSTRG.21385.5;
chr6	transdecoder	five_prime_utr	86080695	86080707	.	+	.	gene_name 98202506|mx1-6; gene_id MSTRG.21385; transcript_id MSTRG.21385.6;
chr6	transdecoder	five_prime_utr	86080695	86080707	.	+	.	gene_name 98202506|mx1-6; gene_id MSTRG.21385; transcript_id MSTRG.21385.7;
chr6	transdecoder	CDS	86080695	86080750	.	+	1	gene_name 98202506|mx1-6; gene_id MSTRG.21385; transcript_id MSTRG.21385.8;
chr6	transdecoder	exon	86080695	86080750	.	+	.	gene_name 98202506|mx1-6; gene_id MSTRG.21385; transcript_id MSTRG.21385.5;
chr6	transdecoder	exon	86080695	86080750	.	+	.	gene_name 98202506|mx1-6; gene_id MSTRG.21385; transcript_id MSTRG.21385.6;
chr6	transdecoder	exon	86080695	86080750	.	+	.	gene_name 98202506|mx1-6; gene_id MSTRG.21385; transcript_id MSTRG.21385.7;
chr6	transdecoder	exon	86080695	86080750	.	+	.	gene_name 98202506|mx1-6; gene_id MSTRG.21385; transcript_id MSTRG.21385.8;
chr6	transdecoder	CDS	86080708	86080750	.	+	0	gene_name 98202506|mx1-6; gene_id MSTRG.21385; transcript_id MSTRG.21385.5;
chr6	transdecoder	CDS	86080708	86080750	.	+	0	gene_name 98202506|mx1-6; gene_id MSTRG.21385; transcript_id MSTRG.21385.6;
chr6	transdecoder	CDS	86080708	86080750	.	+	0	gene_name 98202506|mx1-6; gene_id MSTRG.21385; transcript_id MSTRG.21385.7;
chr6	transdecoder	CDS	86080847	86080891	.	+	2	gene_name 98202506|mx1-6; gene_id MSTRG.21385; transcript_id MSTRG.21385.5;
chr6	transdecoder	CDS	86080847	86080891	.	+	2	gene_name 98202506|mx1-6; gene_id MSTRG.21385; transcript_id MSTRG.21385.6;
chr6	transdecoder	CDS	86080847	86080891	.	+	2	gene_name 98202506|mx1-6; gene_id MSTRG.21385; transcript_id MSTRG.21385.7;
chr6	transdecoder	CDS	86080847	86080891	.	+	2	gene_name 98202506|mx1-6; gene_id MSTRG.21385; transcript_id MSTRG.21385.8;
chr6	transdecoder	exon	86080847	86080891	.	+	.	gene_name 98202506|mx1-6; gene_id MSTRG.21385; transcript_id MSTRG.21385.5;
chr6	transdecoder	exon	86080847	86080891	.	+	.	gene_name 98202506|mx1-6; gene_id MSTRG.21385; transcript_id MSTRG.21385.6;
chr6	transdecoder	exon	86080847	86080891	.	+	.	gene_name 98202506|mx1-6; gene_id MSTRG.21385; transcript_id MSTRG.21385.7;
chr6	transdecoder	exon	86080847	86080891	.	+	.	gene_name 98202506|mx1-6; gene_id MSTRG.21385; transcript_id MSTRG.21385.8;
chr6	transdecoder	CDS	86081885	86083435	.	+	2	gene_name 98202506|mx1-6; gene_id MSTRG.21385; transcript_id MSTRG.21385.5;
chr6	transdecoder	CDS	86081885	86083435	.	+	2	gene_name 98202506|mx1-6; gene_id MSTRG.21385; transcript_id MSTRG.21385.6;
chr6	transdecoder	CDS	86081885	86083435	.	+	2	gene_name 98202506|mx1-6; gene_id MSTRG.21385; transcript_id MSTRG.21385.7;
chr6	transdecoder	CDS	86081885	86083435	.	+	2	gene_name 98202506|mx1-6; gene_id MSTRG.21385; transcript_id MSTRG.21385.8;
chr6	transdecoder	exon	86081885	86083435	.	+	.	gene_name 98202506|mx1-6; gene_id MSTRG.21385; transcript_id MSTRG.21385.5;
chr6	transdecoder	exon	86081885	86083435	.	+	.	gene_name 98202506|mx1-6; gene_id MSTRG.21385; transcript_id MSTRG.21385.6;
chr6	transdecoder	exon	86081885	86083435	.	+	.	gene_name 98202506|mx1-6; gene_id MSTRG.21385; transcript_id MSTRG.21385.7;
chr6	transdecoder	exon	86081885	86083435	.	+	.	gene_name 98202506|mx1-6; gene_id MSTRG.21385; transcript_id MSTRG.21385.8;
chr6	transdecoder	CDS	86085318	86085431	.	+	2	gene_name 98202506|mx1-6; gene_id MSTRG.21385; transcript_id MSTRG.21385.5;
chr6	transdecoder	CDS	86085318	86085431	.	+	2	gene_name 98202506|mx1-6; gene_id MSTRG.21385; transcript_id MSTRG.21385.6;
chr6	transdecoder	CDS	86085318	86085431	.	+	2	gene_name 98202506|mx1-6; gene_id MSTRG.21385; transcript_id MSTRG.21385.7;
chr6	transdecoder	CDS	86085318	86085431	.	+	2	gene_name 98202506|mx1-6; gene_id MSTRG.21385; transcript_id MSTRG.21385.8;
chr6	transdecoder	exon	86085318	86085431	.	+	.	gene_name 98202506|mx1-6; gene_id MSTRG.21385; transcript_id MSTRG.21385.5;
chr6	transdecoder	exon	86085318	86085431	.	+	.	gene_name 98202506|mx1-6; gene_id MSTRG.21385; transcript_id MSTRG.21385.6;
chr6	transdecoder	exon	86085318	86085431	.	+	.	gene_name 98202506|mx1-6; gene_id MSTRG.21385; transcript_id MSTRG.21385.7;
chr6	transdecoder	exon	86085318	86085431	.	+	.	gene_name 98202506|mx1-6; gene_id MSTRG.21385; transcript_id MSTRG.21385.8;
chr6	transdecoder	CDS	86086406	86086701	.	+	2	gene_name 98202506|mx1-6; gene_id MSTRG.21385; transcript_id MSTRG.21385.5;
chr6	transdecoder	CDS	86086406	86086701	.	+	2	gene_name 98202506|mx1-6; gene_id MSTRG.21385; transcript_id MSTRG.21385.6;
chr6	transdecoder	CDS	86086406	86086701	.	+	2	gene_name 98202506|mx1-6; gene_id MSTRG.21385; transcript_id MSTRG.21385.7;
chr6	transdecoder	CDS	86086406	86086701	.	+	2	gene_name 98202506|mx1-6; gene_id MSTRG.21385; transcript_id MSTRG.21385.8;
chr6	transdecoder	exon	86086406	86086912	.	+	.	gene_name 98202506|mx1-6; gene_id MSTRG.21385; transcript_id MSTRG.21385.5;
chr6	transdecoder	exon	86086406	86086912	.	+	.	gene_name 98202506|mx1-6; gene_id MSTRG.21385; transcript_id MSTRG.21385.6;
chr6	transdecoder	exon	86086406	86086912	.	+	.	gene_name 98202506|mx1-6; gene_id MSTRG.21385; transcript_id MSTRG.21385.7;
chr6	transdecoder	exon	86086406	86086912	.	+	.	gene_name 98202506|mx1-6; gene_id MSTRG.21385; transcript_id MSTRG.21385.8;
chr6	transdecoder	three_prime_utr	86086702	86086912	.	+	.	gene_name 98202506|mx1-6; gene_id MSTRG.21385; transcript_id MSTRG.21385.5;
chr6	transdecoder	three_prime_utr	86086702	86086912	.	+	.	gene_name 98202506|mx1-6; gene_id MSTRG.21385; transcript_id MSTRG.21385.6;
chr6	transdecoder	three_prime_utr	86086702	86086912	.	+	.	gene_name 98202506|mx1-6; gene_id MSTRG.21385; transcript_id MSTRG.21385.7;
chr6	transdecoder	three_prime_utr	86086702	86086912	.	+	.	gene_name 98202506|mx1-6; gene_id MSTRG.21385; transcript_id MSTRG.21385.8;
chr6	transdecoder	CDS	86102435	86102773	.	+	0	gene_name 98310939|unknown-21817; gene_id MSTRG.21386; transcript_id MSTRG.21386.1;
chr6	transdecoder	exon	86102435	86102773	.	+	.	gene_name 98310939|unknown-21817; gene_id MSTRG.21386; transcript_id MSTRG.21386.1;
chr6	transdecoder	gene	86102435	86102773	.	+	.	gene_name 98310939|unknown-21817; gene_id MSTRG.21386; transcript_id NA; gene_biotype protein_coding; Info ORF type:internal (-),score=16.63; ref_name -; class_code u; inherit_ref FALSE;
chr6	transdecoder	transcript	86102435	86102773	.	+	.	gene_name 98310939|unknown-21817; gene_id MSTRG.21386; transcript_id MSTRG.21386.1; gene_biotype protein_coding; Info ORF type:internal (-),score=16.63; ref_name -; class_code u; inherit_ref FALSE;
chr6	transdecoder	five_prime_utr	86146123	86146312	.	+	.	gene_name 98200851|d19l1; gene_id MSTRG.21387; transcript_id MSTRG.21387.1;
chr6	transdecoder	five_prime_utr	86146123	86146312	.	+	.	gene_name 98200851|d19l1; gene_id MSTRG.21387; transcript_id MSTRG.21387.2;
chr6	transdecoder	five_prime_utr	86146123	86146312	.	+	.	gene_name 98200851|d19l1; gene_id MSTRG.21387; transcript_id MSTRG.21387.3;
chr6	transdecoder	exon	86146123	86146341	.	+	.	gene_name 98200851|d19l1; gene_id MSTRG.21387; transcript_id MSTRG.21387.1;
chr6	transdecoder	exon	86146123	86146341	.	+	.	gene_name 98200851|d19l1; gene_id MSTRG.21387; transcript_id MSTRG.21387.2;
chr6	transdecoder	exon	86146123	86146341	.	+	.	gene_name 98200851|d19l1; gene_id MSTRG.21387; transcript_id MSTRG.21387.3;
chr6	transdecoder	gene	86146123	86205380	.	+	.	gene_name 98200851|d19l1; gene_id MSTRG.21387; transcript_id NA; gene_biotype protein_coding; Info ORF type:complete (+),score=15.72,sp|Q2PZI1|D19L1_HUMAN|59.770|7.76e-30; ref_name 98200851|d19l1; class_code j,=; inherit_ref TRUE;
chr6	transdecoder	transcript	86146123	86205380	.	+	.	gene_name 98200851|d19l1; gene_id MSTRG.21387; transcript_id MSTRG.21387.1; gene_biotype protein_coding; Info ORF type:complete (+),score=15.72,sp|Q2PZI1|D19L1_HUMAN|59.770|7.76e-30; ref_name 98200851|d19l1; class_code j,=; inherit_ref TRUE;
chr6	transdecoder	transcript	86146123	86205380	.	+	.	gene_name 98200851|d19l1; gene_id MSTRG.21387; transcript_id MSTRG.21387.2; gene_biotype protein_coding; Info ORF type:complete (+),score=15.72,sp|Q2PZI1|D19L1_HUMAN|59.770|7.76e-30; ref_name 98200851|d19l1; class_code j,=; inherit_ref TRUE;
chr6	transdecoder	transcript	86146123	86205380	.	+	.	gene_name 98200851|d19l1; gene_id MSTRG.21387; transcript_id MSTRG.21387.3; gene_biotype protein_coding; Info ORF type:complete (+),score=15.72,sp|Q2PZI1|D19L1_HUMAN|59.770|7.76e-30; ref_name 98200851|d19l1; class_code j,=; inherit_ref TRUE;
chr6	transdecoder	CDS	86146313	86146341	.	+	0	gene_name 98200851|d19l1; gene_id MSTRG.21387; transcript_id MSTRG.21387.1;
chr6	transdecoder	CDS	86146313	86146341	.	+	0	gene_name 98200851|d19l1; gene_id MSTRG.21387; transcript_id MSTRG.21387.2;
chr6	transdecoder	CDS	86146313	86146341	.	+	0	gene_name 98200851|d19l1; gene_id MSTRG.21387; transcript_id MSTRG.21387.3;
chr6	transdecoder	CDS	86148499	86148566	.	+	1	gene_name 98200851|d19l1; gene_id MSTRG.21387; transcript_id MSTRG.21387.1;
chr6	transdecoder	CDS	86148499	86148566	.	+	1	gene_name 98200851|d19l1; gene_id MSTRG.21387; transcript_id MSTRG.21387.2;
chr6	transdecoder	CDS	86148499	86148566	.	+	1	gene_name 98200851|d19l1; gene_id MSTRG.21387; transcript_id MSTRG.21387.3;
chr6	transdecoder	exon	86148499	86148566	.	+	.	gene_name 98200851|d19l1; gene_id MSTRG.21387; transcript_id MSTRG.21387.1;
chr6	transdecoder	exon	86148499	86148566	.	+	.	gene_name 98200851|d19l1; gene_id MSTRG.21387; transcript_id MSTRG.21387.2;
chr6	transdecoder	exon	86148499	86148566	.	+	.	gene_name 98200851|d19l1; gene_id MSTRG.21387; transcript_id MSTRG.21387.3;
chr6	transdecoder	five_prime_utr	86170278	86170762	.	+	.	gene_name 98200851|d19l1; gene_id MSTRG.21387; transcript_id MSTRG.21387.4;
chr6	transdecoder	exon	86170278	86170799	.	+	.	gene_name 98200851|d19l1; gene_id MSTRG.21387; transcript_id MSTRG.21387.4;
chr6	transdecoder	transcript	86170278	86205018	.	+	.	gene_name 98200851|d19l1; gene_id MSTRG.21387; transcript_id MSTRG.21387.4; gene_biotype protein_coding; Info ORF type:complete (+),score=15.72,sp|Q2PZI1|D19L1_HUMAN|59.770|7.76e-30; ref_name 98200851|d19l1; class_code j,=; inherit_ref TRUE;
chr6	transdecoder	CDS	86170763	86170799	.	+	0	gene_name 98200851|d19l1; gene_id MSTRG.21387; transcript_id MSTRG.21387.4;
chr6	transdecoder	five_prime_utr	86170919	86171139	.	+	.	gene_name 98200851|d19l1; gene_id MSTRG.21387; transcript_id MSTRG.21387.5;
chr6	transdecoder	exon	86170919	86171254	.	+	.	gene_name 98200851|d19l1; gene_id MSTRG.21387; transcript_id MSTRG.21387.5;
chr6	transdecoder	transcript	86170919	86202539	.	+	.	gene_name 98200851|d19l1; gene_id MSTRG.21387; transcript_id MSTRG.21387.5; gene_biotype protein_coding; Info ORF type:complete (+),score=15.72,sp|Q2PZI1|D19L1_HUMAN|59.770|7.76e-30; ref_name 98200851|d19l1; class_code j,=; inherit_ref TRUE;
chr6	transdecoder	CDS	86171140	86171254	.	+	0	gene_name 98200851|d19l1; gene_id MSTRG.21387; transcript_id MSTRG.21387.5;
chr6	transdecoder	CDS	86171532	86171644	.	+	2	gene_name 98200851|d19l1; gene_id MSTRG.21387; transcript_id MSTRG.21387.1;
chr6	transdecoder	CDS	86171532	86171644	.	+	2	gene_name 98200851|d19l1; gene_id MSTRG.21387; transcript_id MSTRG.21387.2;
chr6	transdecoder	CDS	86171532	86171644	.	+	2	gene_name 98200851|d19l1; gene_id MSTRG.21387; transcript_id MSTRG.21387.3;
chr6	transdecoder	CDS	86171532	86171644	.	+	2	gene_name 98200851|d19l1; gene_id MSTRG.21387; transcript_id MSTRG.21387.4;
chr6	transdecoder	CDS	86171532	86171644	.	+	2	gene_name 98200851|d19l1; gene_id MSTRG.21387; transcript_id MSTRG.21387.5;
chr6	transdecoder	exon	86171532	86171644	.	+	.	gene_name 98200851|d19l1; gene_id MSTRG.21387; transcript_id MSTRG.21387.1;
chr6	transdecoder	exon	86171532	86171644	.	+	.	gene_name 98200851|d19l1; gene_id MSTRG.21387; transcript_id MSTRG.21387.2;
chr6	transdecoder	exon	86171532	86171644	.	+	.	gene_name 98200851|d19l1; gene_id MSTRG.21387; transcript_id MSTRG.21387.3;
chr6	transdecoder	exon	86171532	86171644	.	+	.	gene_name 98200851|d19l1; gene_id MSTRG.21387; transcript_id MSTRG.21387.4;
chr6	transdecoder	exon	86171532	86171644	.	+	.	gene_name 98200851|d19l1; gene_id MSTRG.21387; transcript_id MSTRG.21387.5;
chr6	transdecoder	CDS	86171689	86171826	.	+	0	gene_name 98200851|d19l1; gene_id MSTRG.21387; transcript_id MSTRG.21387.1;
chr6	transdecoder	CDS	86171689	86171826	.	+	0	gene_name 98200851|d19l1; gene_id MSTRG.21387; transcript_id MSTRG.21387.2;
chr6	transdecoder	CDS	86171689	86171826	.	+	0	gene_name 98200851|d19l1; gene_id MSTRG.21387; transcript_id MSTRG.21387.3;
chr6	transdecoder	CDS	86171689	86171826	.	+	0	gene_name 98200851|d19l1; gene_id MSTRG.21387; transcript_id MSTRG.21387.4;
chr6	transdecoder	CDS	86171689	86171826	.	+	0	gene_name 98200851|d19l1; gene_id MSTRG.21387; transcript_id MSTRG.21387.5;
chr6	transdecoder	exon	86171689	86171826	.	+	.	gene_name 98200851|d19l1; gene_id MSTRG.21387; transcript_id MSTRG.21387.1;
chr6	transdecoder	exon	86171689	86171826	.	+	.	gene_name 98200851|d19l1; gene_id MSTRG.21387; transcript_id MSTRG.21387.2;
chr6	transdecoder	exon	86171689	86171826	.	+	.	gene_name 98200851|d19l1; gene_id MSTRG.21387; transcript_id MSTRG.21387.3;
chr6	transdecoder	exon	86171689	86171826	.	+	.	gene_name 98200851|d19l1; gene_id MSTRG.21387; transcript_id MSTRG.21387.4;
chr6	transdecoder	exon	86171689	86171826	.	+	.	gene_name 98200851|d19l1; gene_id MSTRG.21387; transcript_id MSTRG.21387.5;
chr6	transdecoder	CDS	86172785	86172905	.	+	0	gene_name 98200851|d19l1; gene_id MSTRG.21387; transcript_id MSTRG.21387.2;
chr6	transdecoder	CDS	86172785	86172905	.	+	0	gene_name 98200851|d19l1; gene_id MSTRG.21387; transcript_id MSTRG.21387.5;
chr6	transdecoder	exon	86172785	86172905	.	+	.	gene_name 98200851|d19l1; gene_id MSTRG.21387; transcript_id MSTRG.21387.2;
chr6	transdecoder	exon	86172785	86172905	.	+	.	gene_name 98200851|d19l1; gene_id MSTRG.21387; transcript_id MSTRG.21387.5;
chr6	transdecoder	CDS	86172785	86172910	.	+	0	gene_name 98200851|d19l1; gene_id MSTRG.21387; transcript_id MSTRG.21387.3;
chr6	transdecoder	exon	86172785	86172917	.	+	.	gene_name 98200851|d19l1; gene_id MSTRG.21387; transcript_id MSTRG.21387.3;
chr6	transdecoder	CDS	86177534	86177563	.	+	0	gene_name 98200851|d19l1; gene_id MSTRG.21387; transcript_id MSTRG.21387.1;
chr6	transdecoder	CDS	86177534	86177563	.	+	0	gene_name 98200851|d19l1; gene_id MSTRG.21387; transcript_id MSTRG.21387.4;
chr6	transdecoder	CDS	86177534	86177627	.	+	2	gene_name 98200851|d19l1; gene_id MSTRG.21387; transcript_id MSTRG.21387.2;
chr6	transdecoder	CDS	86177534	86177627	.	+	2	gene_name 98200851|d19l1; gene_id MSTRG.21387; transcript_id MSTRG.21387.5;
chr6	transdecoder	exon	86177534	86177627	.	+	.	gene_name 98200851|d19l1; gene_id MSTRG.21387; transcript_id MSTRG.21387.1;
chr6	transdecoder	exon	86177534	86177627	.	+	.	gene_name 98200851|d19l1; gene_id MSTRG.21387; transcript_id MSTRG.21387.2;
chr6	transdecoder	exon	86177534	86177627	.	+	.	gene_name 98200851|d19l1; gene_id MSTRG.21387; transcript_id MSTRG.21387.3;
chr6	transdecoder	exon	86177534	86177627	.	+	.	gene_name 98200851|d19l1; gene_id MSTRG.21387; transcript_id MSTRG.21387.4;
chr6	transdecoder	exon	86177534	86177627	.	+	.	gene_name 98200851|d19l1; gene_id MSTRG.21387; transcript_id MSTRG.21387.5;
chr6	transdecoder	CDS	86177599	86177627	.	+	0	gene_name 98200851|d19l1; gene_id MSTRG.21387; transcript_id MSTRG.21387.1;
chr6	transdecoder	CDS	86177599	86177627	.	+	0	gene_name 98200851|d19l1; gene_id MSTRG.21387; transcript_id MSTRG.21387.3;
chr6	transdecoder	CDS	86177599	86177627	.	+	0	gene_name 98200851|d19l1; gene_id MSTRG.21387; transcript_id MSTRG.21387.4;
chr6	transdecoder	CDS	86178378	86178435	.	+	1	gene_name 98200851|d19l1; gene_id MSTRG.21387; transcript_id MSTRG.21387.1;
chr6	transdecoder	CDS	86178378	86178435	.	+	1	gene_name 98200851|d19l1; gene_id MSTRG.21387; transcript_id MSTRG.21387.2;
chr6	transdecoder	CDS	86178378	86178435	.	+	1	gene_name 98200851|d19l1; gene_id MSTRG.21387; transcript_id MSTRG.21387.3;
chr6	transdecoder	CDS	86178378	86178435	.	+	1	gene_name 98200851|d19l1; gene_id MSTRG.21387; transcript_id MSTRG.21387.4;
chr6	transdecoder	CDS	86178378	86178435	.	+	1	gene_name 98200851|d19l1; gene_id MSTRG.21387; transcript_id MSTRG.21387.5;
chr6	transdecoder	exon	86178378	86178435	.	+	.	gene_name 98200851|d19l1; gene_id MSTRG.21387; transcript_id MSTRG.21387.1;
chr6	transdecoder	exon	86178378	86178435	.	+	.	gene_name 98200851|d19l1; gene_id MSTRG.21387; transcript_id MSTRG.21387.2;
chr6	transdecoder	exon	86178378	86178435	.	+	.	gene_name 98200851|d19l1; gene_id MSTRG.21387; transcript_id MSTRG.21387.3;
chr6	transdecoder	exon	86178378	86178435	.	+	.	gene_name 98200851|d19l1; gene_id MSTRG.21387; transcript_id MSTRG.21387.4;
chr6	transdecoder	exon	86178378	86178435	.	+	.	gene_name 98200851|d19l1; gene_id MSTRG.21387; transcript_id MSTRG.21387.5;
chr6	transdecoder	CDS	86178480	86178571	.	+	0	gene_name 98200851|d19l1; gene_id MSTRG.21387; transcript_id MSTRG.21387.1;
chr6	transdecoder	CDS	86178480	86178571	.	+	0	gene_name 98200851|d19l1; gene_id MSTRG.21387; transcript_id MSTRG.21387.2;
chr6	transdecoder	CDS	86178480	86178571	.	+	0	gene_name 98200851|d19l1; gene_id MSTRG.21387; transcript_id MSTRG.21387.3;
chr6	transdecoder	CDS	86178480	86178571	.	+	0	gene_name 98200851|d19l1; gene_id MSTRG.21387; transcript_id MSTRG.21387.4;
chr6	transdecoder	CDS	86178480	86178571	.	+	0	gene_name 98200851|d19l1; gene_id MSTRG.21387; transcript_id MSTRG.21387.5;
chr6	transdecoder	exon	86178480	86178571	.	+	.	gene_name 98200851|d19l1; gene_id MSTRG.21387; transcript_id MSTRG.21387.1;
chr6	transdecoder	exon	86178480	86178571	.	+	.	gene_name 98200851|d19l1; gene_id MSTRG.21387; transcript_id MSTRG.21387.2;
chr6	transdecoder	exon	86178480	86178571	.	+	.	gene_name 98200851|d19l1; gene_id MSTRG.21387; transcript_id MSTRG.21387.3;
chr6	transdecoder	exon	86178480	86178571	.	+	.	gene_name 98200851|d19l1; gene_id MSTRG.21387; transcript_id MSTRG.21387.4;
chr6	transdecoder	exon	86178480	86178571	.	+	.	gene_name 98200851|d19l1; gene_id MSTRG.21387; transcript_id MSTRG.21387.5;
chr6	transdecoder	CDS	86178617	86178788	.	+	1	gene_name 98200851|d19l1; gene_id MSTRG.21387; transcript_id MSTRG.21387.1;
chr6	transdecoder	CDS	86178617	86178788	.	+	1	gene_name 98200851|d19l1; gene_id MSTRG.21387; transcript_id MSTRG.21387.2;
chr6	transdecoder	CDS	86178617	86178788	.	+	1	gene_name 98200851|d19l1; gene_id MSTRG.21387; transcript_id MSTRG.21387.3;
chr6	transdecoder	CDS	86178617	86178788	.	+	1	gene_name 98200851|d19l1; gene_id MSTRG.21387; transcript_id MSTRG.21387.4;
chr6	transdecoder	CDS	86178617	86178788	.	+	1	gene_name 98200851|d19l1; gene_id MSTRG.21387; transcript_id MSTRG.21387.5;
chr6	transdecoder	exon	86178617	86178788	.	+	.	gene_name 98200851|d19l1; gene_id MSTRG.21387; transcript_id MSTRG.21387.1;
chr6	transdecoder	exon	86178617	86178788	.	+	.	gene_name 98200851|d19l1; gene_id MSTRG.21387; transcript_id MSTRG.21387.2;
chr6	transdecoder	exon	86178617	86178788	.	+	.	gene_name 98200851|d19l1; gene_id MSTRG.21387; transcript_id MSTRG.21387.3;
chr6	transdecoder	exon	86178617	86178788	.	+	.	gene_name 98200851|d19l1; gene_id MSTRG.21387; transcript_id MSTRG.21387.4;
chr6	transdecoder	exon	86178617	86178788	.	+	.	gene_name 98200851|d19l1; gene_id MSTRG.21387; transcript_id MSTRG.21387.5;
chr6	transdecoder	CDS	86179964	86180104	.	+	0	gene_name 98200851|d19l1; gene_id MSTRG.21387; transcript_id MSTRG.21387.1;
chr6	transdecoder	CDS	86179964	86180104	.	+	0	gene_name 98200851|d19l1; gene_id MSTRG.21387; transcript_id MSTRG.21387.2;
chr6	transdecoder	CDS	86179964	86180104	.	+	0	gene_name 98200851|d19l1; gene_id MSTRG.21387; transcript_id MSTRG.21387.3;
chr6	transdecoder	CDS	86179964	86180104	.	+	0	gene_name 98200851|d19l1; gene_id MSTRG.21387; transcript_id MSTRG.21387.4;
chr6	transdecoder	CDS	86179964	86180104	.	+	0	gene_name 98200851|d19l1; gene_id MSTRG.21387; transcript_id MSTRG.21387.5;
chr6	transdecoder	exon	86179964	86180104	.	+	.	gene_name 98200851|d19l1; gene_id MSTRG.21387; transcript_id MSTRG.21387.1;
chr6	transdecoder	exon	86179964	86180104	.	+	.	gene_name 98200851|d19l1; gene_id MSTRG.21387; transcript_id MSTRG.21387.2;
chr6	transdecoder	exon	86179964	86180104	.	+	.	gene_name 98200851|d19l1; gene_id MSTRG.21387; transcript_id MSTRG.21387.3;
chr6	transdecoder	exon	86179964	86180104	.	+	.	gene_name 98200851|d19l1; gene_id MSTRG.21387; transcript_id MSTRG.21387.4;
chr6	transdecoder	exon	86179964	86180104	.	+	.	gene_name 98200851|d19l1; gene_id MSTRG.21387; transcript_id MSTRG.21387.5;
chr6	transdecoder	CDS	86181842	86181922	.	+	0	gene_name 98200851|d19l1; gene_id MSTRG.21387; transcript_id MSTRG.21387.1;
chr6	transdecoder	CDS	86181842	86181922	.	+	0	gene_name 98200851|d19l1; gene_id MSTRG.21387; transcript_id MSTRG.21387.2;
chr6	transdecoder	CDS	86181842	86181922	.	+	0	gene_name 98200851|d19l1; gene_id MSTRG.21387; transcript_id MSTRG.21387.3;
chr6	transdecoder	CDS	86181842	86181922	.	+	0	gene_name 98200851|d19l1; gene_id MSTRG.21387; transcript_id MSTRG.21387.4;
chr6	transdecoder	CDS	86181842	86181922	.	+	0	gene_name 98200851|d19l1; gene_id MSTRG.21387; transcript_id MSTRG.21387.5;
chr6	transdecoder	exon	86181842	86181922	.	+	.	gene_name 98200851|d19l1; gene_id MSTRG.21387; transcript_id MSTRG.21387.1;
chr6	transdecoder	exon	86181842	86181922	.	+	.	gene_name 98200851|d19l1; gene_id MSTRG.21387; transcript_id MSTRG.21387.2;
chr6	transdecoder	exon	86181842	86181922	.	+	.	gene_name 98200851|d19l1; gene_id MSTRG.21387; transcript_id MSTRG.21387.3;
chr6	transdecoder	exon	86181842	86181922	.	+	.	gene_name 98200851|d19l1; gene_id MSTRG.21387; transcript_id MSTRG.21387.4;
chr6	transdecoder	exon	86181842	86181922	.	+	.	gene_name 98200851|d19l1; gene_id MSTRG.21387; transcript_id MSTRG.21387.5;
chr6	transdecoder	CDS	86181965	86182066	.	+	0	gene_name 98200851|d19l1; gene_id MSTRG.21387; transcript_id MSTRG.21387.1;
chr6	transdecoder	CDS	86181965	86182066	.	+	0	gene_name 98200851|d19l1; gene_id MSTRG.21387; transcript_id MSTRG.21387.2;
chr6	transdecoder	CDS	86181965	86182066	.	+	0	gene_name 98200851|d19l1; gene_id MSTRG.21387; transcript_id MSTRG.21387.3;
chr6	transdecoder	CDS	86181965	86182066	.	+	0	gene_name 98200851|d19l1; gene_id MSTRG.21387; transcript_id MSTRG.21387.4;
chr6	transdecoder	CDS	86181965	86182066	.	+	0	gene_name 98200851|d19l1; gene_id MSTRG.21387; transcript_id MSTRG.21387.5;
chr6	transdecoder	exon	86181965	86182066	.	+	.	gene_name 98200851|d19l1; gene_id MSTRG.21387; transcript_id MSTRG.21387.1;
chr6	transdecoder	exon	86181965	86182066	.	+	.	gene_name 98200851|d19l1; gene_id MSTRG.21387; transcript_id MSTRG.21387.2;
chr6	transdecoder	exon	86181965	86182066	.	+	.	gene_name 98200851|d19l1; gene_id MSTRG.21387; transcript_id MSTRG.21387.3;
chr6	transdecoder	exon	86181965	86182066	.	+	.	gene_name 98200851|d19l1; gene_id MSTRG.21387; transcript_id MSTRG.21387.4;
chr6	transdecoder	exon	86181965	86182066	.	+	.	gene_name 98200851|d19l1; gene_id MSTRG.21387; transcript_id MSTRG.21387.5;
chr6	transdecoder	exon	86183467	86183644	.	+	.	gene_name 98200851|d19l1; gene_id MSTRG.21387; transcript_id MSTRG.21387.6;
chr6	transdecoder	five_prime_utr	86183467	86183644	.	+	.	gene_name 98200851|d19l1; gene_id MSTRG.21387; transcript_id MSTRG.21387.6;
chr6	transdecoder	transcript	86183467	86205380	.	+	.	gene_name 98200851|d19l1; gene_id MSTRG.21387; transcript_id MSTRG.21387.6; gene_biotype protein_coding; Info ORF type:complete (+),score=15.72,sp|Q2PZI1|D19L1_HUMAN|59.770|7.76e-30; ref_name 98200851|d19l1; class_code j,=; inherit_ref TRUE;
chr6	transdecoder	five_prime_utr	86184886	86184939	.	+	.	gene_name 98200851|d19l1; gene_id MSTRG.21387; transcript_id MSTRG.21387.6;
chr6	transdecoder	CDS	86184886	86184957	.	+	0	gene_name 98200851|d19l1; gene_id MSTRG.21387; transcript_id MSTRG.21387.1;
chr6	transdecoder	CDS	86184886	86184957	.	+	0	gene_name 98200851|d19l1; gene_id MSTRG.21387; transcript_id MSTRG.21387.2;
chr6	transdecoder	CDS	86184886	86184957	.	+	0	gene_name 98200851|d19l1; gene_id MSTRG.21387; transcript_id MSTRG.21387.3;
chr6	transdecoder	CDS	86184886	86184957	.	+	0	gene_name 98200851|d19l1; gene_id MSTRG.21387; transcript_id MSTRG.21387.4;
chr6	transdecoder	CDS	86184886	86184957	.	+	0	gene_name 98200851|d19l1; gene_id MSTRG.21387; transcript_id MSTRG.21387.5;
chr6	transdecoder	exon	86184886	86184957	.	+	.	gene_name 98200851|d19l1; gene_id MSTRG.21387; transcript_id MSTRG.21387.1;
chr6	transdecoder	exon	86184886	86184957	.	+	.	gene_name 98200851|d19l1; gene_id MSTRG.21387; transcript_id MSTRG.21387.2;
chr6	transdecoder	exon	86184886	86184957	.	+	.	gene_name 98200851|d19l1; gene_id MSTRG.21387; transcript_id MSTRG.21387.3;
chr6	transdecoder	exon	86184886	86184957	.	+	.	gene_name 98200851|d19l1; gene_id MSTRG.21387; transcript_id MSTRG.21387.4;
chr6	transdecoder	exon	86184886	86184957	.	+	.	gene_name 98200851|d19l1; gene_id MSTRG.21387; transcript_id MSTRG.21387.5;
chr6	transdecoder	exon	86184886	86184957	.	+	.	gene_name 98200851|d19l1; gene_id MSTRG.21387; transcript_id MSTRG.21387.6;
chr6	transdecoder	CDS	86184940	86184957	.	+	0	gene_name 98200851|d19l1; gene_id MSTRG.21387; transcript_id MSTRG.21387.6;
chr6	transdecoder	CDS	86185002	86185064	.	+	0	gene_name 98200851|d19l1; gene_id MSTRG.21387; transcript_id MSTRG.21387.1;
chr6	transdecoder	CDS	86185002	86185064	.	+	0	gene_name 98200851|d19l1; gene_id MSTRG.21387; transcript_id MSTRG.21387.2;
chr6	transdecoder	CDS	86185002	86185064	.	+	0	gene_name 98200851|d19l1; gene_id MSTRG.21387; transcript_id MSTRG.21387.3;
chr6	transdecoder	CDS	86185002	86185064	.	+	0	gene_name 98200851|d19l1; gene_id MSTRG.21387; transcript_id MSTRG.21387.4;
chr6	transdecoder	CDS	86185002	86185064	.	+	0	gene_name 98200851|d19l1; gene_id MSTRG.21387; transcript_id MSTRG.21387.5;
chr6	transdecoder	CDS	86185002	86185064	.	+	0	gene_name 98200851|d19l1; gene_id MSTRG.21387; transcript_id MSTRG.21387.6;
chr6	transdecoder	exon	86185002	86185064	.	+	.	gene_name 98200851|d19l1; gene_id MSTRG.21387; transcript_id MSTRG.21387.1;
chr6	transdecoder	exon	86185002	86185064	.	+	.	gene_name 98200851|d19l1; gene_id MSTRG.21387; transcript_id MSTRG.21387.2;
chr6	transdecoder	exon	86185002	86185064	.	+	.	gene_name 98200851|d19l1; gene_id MSTRG.21387; transcript_id MSTRG.21387.3;
chr6	transdecoder	exon	86185002	86185064	.	+	.	gene_name 98200851|d19l1; gene_id MSTRG.21387; transcript_id MSTRG.21387.4;
chr6	transdecoder	exon	86185002	86185064	.	+	.	gene_name 98200851|d19l1; gene_id MSTRG.21387; transcript_id MSTRG.21387.5;
chr6	transdecoder	exon	86185002	86185064	.	+	.	gene_name 98200851|d19l1; gene_id MSTRG.21387; transcript_id MSTRG.21387.6;
chr6	transdecoder	CDS	86202420	86202539	.	+	0	gene_name 98200851|d19l1; gene_id MSTRG.21387; transcript_id MSTRG.21387.1;
chr6	transdecoder	CDS	86202420	86202539	.	+	0	gene_name 98200851|d19l1; gene_id MSTRG.21387; transcript_id MSTRG.21387.2;
chr6	transdecoder	CDS	86202420	86202539	.	+	0	gene_name 98200851|d19l1; gene_id MSTRG.21387; transcript_id MSTRG.21387.3;
chr6	transdecoder	CDS	86202420	86202539	.	+	0	gene_name 98200851|d19l1; gene_id MSTRG.21387; transcript_id MSTRG.21387.4;
chr6	transdecoder	CDS	86202420	86202539	.	+	0	gene_name 98200851|d19l1; gene_id MSTRG.21387; transcript_id MSTRG.21387.5;
chr6	transdecoder	CDS	86202420	86202539	.	+	0	gene_name 98200851|d19l1; gene_id MSTRG.21387; transcript_id MSTRG.21387.6;
chr6	transdecoder	exon	86202420	86202539	.	+	.	gene_name 98200851|d19l1; gene_id MSTRG.21387; transcript_id MSTRG.21387.1;
chr6	transdecoder	exon	86202420	86202539	.	+	.	gene_name 98200851|d19l1; gene_id MSTRG.21387; transcript_id MSTRG.21387.2;
chr6	transdecoder	exon	86202420	86202539	.	+	.	gene_name 98200851|d19l1; gene_id MSTRG.21387; transcript_id MSTRG.21387.3;
chr6	transdecoder	exon	86202420	86202539	.	+	.	gene_name 98200851|d19l1; gene_id MSTRG.21387; transcript_id MSTRG.21387.4;
chr6	transdecoder	exon	86202420	86202539	.	+	.	gene_name 98200851|d19l1; gene_id MSTRG.21387; transcript_id MSTRG.21387.5;
chr6	transdecoder	exon	86202420	86202539	.	+	.	gene_name 98200851|d19l1; gene_id MSTRG.21387; transcript_id MSTRG.21387.6;
chr6	transdecoder	CDS	86202620	86202836	.	+	0	gene_name 98200851|d19l1; gene_id MSTRG.21387; transcript_id MSTRG.21387.1;
chr6	transdecoder	CDS	86202620	86202836	.	+	0	gene_name 98200851|d19l1; gene_id MSTRG.21387; transcript_id MSTRG.21387.2;
chr6	transdecoder	CDS	86202620	86202836	.	+	0	gene_name 98200851|d19l1; gene_id MSTRG.21387; transcript_id MSTRG.21387.3;
chr6	transdecoder	CDS	86202620	86202836	.	+	0	gene_name 98200851|d19l1; gene_id MSTRG.21387; transcript_id MSTRG.21387.4;
chr6	transdecoder	CDS	86202620	86202836	.	+	0	gene_name 98200851|d19l1; gene_id MSTRG.21387; transcript_id MSTRG.21387.6;
chr6	transdecoder	exon	86202620	86202836	.	+	.	gene_name 98200851|d19l1; gene_id MSTRG.21387; transcript_id MSTRG.21387.1;
chr6	transdecoder	exon	86202620	86202836	.	+	.	gene_name 98200851|d19l1; gene_id MSTRG.21387; transcript_id MSTRG.21387.2;
chr6	transdecoder	exon	86202620	86202836	.	+	.	gene_name 98200851|d19l1; gene_id MSTRG.21387; transcript_id MSTRG.21387.3;
chr6	transdecoder	exon	86202620	86202836	.	+	.	gene_name 98200851|d19l1; gene_id MSTRG.21387; transcript_id MSTRG.21387.4;
chr6	transdecoder	exon	86202620	86202836	.	+	.	gene_name 98200851|d19l1; gene_id MSTRG.21387; transcript_id MSTRG.21387.6;
chr6	transdecoder	CDS	86203944	86204169	.	+	2	gene_name 98200851|d19l1; gene_id MSTRG.21387; transcript_id MSTRG.21387.1;
chr6	transdecoder	CDS	86203944	86204169	.	+	2	gene_name 98200851|d19l1; gene_id MSTRG.21387; transcript_id MSTRG.21387.2;
chr6	transdecoder	CDS	86203944	86204169	.	+	2	gene_name 98200851|d19l1; gene_id MSTRG.21387; transcript_id MSTRG.21387.3;
chr6	transdecoder	CDS	86203944	86204169	.	+	2	gene_name 98200851|d19l1; gene_id MSTRG.21387; transcript_id MSTRG.21387.4;
chr6	transdecoder	CDS	86203944	86204169	.	+	2	gene_name 98200851|d19l1; gene_id MSTRG.21387; transcript_id MSTRG.21387.6;
chr6	transdecoder	exon	86203944	86204169	.	+	.	gene_name 98200851|d19l1; gene_id MSTRG.21387; transcript_id MSTRG.21387.1;
chr6	transdecoder	exon	86203944	86204169	.	+	.	gene_name 98200851|d19l1; gene_id MSTRG.21387; transcript_id MSTRG.21387.2;
chr6	transdecoder	exon	86203944	86204169	.	+	.	gene_name 98200851|d19l1; gene_id MSTRG.21387; transcript_id MSTRG.21387.3;
chr6	transdecoder	exon	86203944	86204169	.	+	.	gene_name 98200851|d19l1; gene_id MSTRG.21387; transcript_id MSTRG.21387.4;
chr6	transdecoder	exon	86203944	86204169	.	+	.	gene_name 98200851|d19l1; gene_id MSTRG.21387; transcript_id MSTRG.21387.6;
chr6	transdecoder	CDS	86204734	86204878	.	+	1	gene_name 98200851|d19l1; gene_id MSTRG.21387; transcript_id MSTRG.21387.1;
chr6	transdecoder	CDS	86204734	86204878	.	+	1	gene_name 98200851|d19l1; gene_id MSTRG.21387; transcript_id MSTRG.21387.2;
chr6	transdecoder	CDS	86204734	86204878	.	+	1	gene_name 98200851|d19l1; gene_id MSTRG.21387; transcript_id MSTRG.21387.3;
chr6	transdecoder	CDS	86204734	86204878	.	+	1	gene_name 98200851|d19l1; gene_id MSTRG.21387; transcript_id MSTRG.21387.4;
chr6	transdecoder	CDS	86204734	86204878	.	+	1	gene_name 98200851|d19l1; gene_id MSTRG.21387; transcript_id MSTRG.21387.6;
chr6	transdecoder	exon	86204734	86205018	.	+	.	gene_name 98200851|d19l1; gene_id MSTRG.21387; transcript_id MSTRG.21387.4;
chr6	transdecoder	exon	86204734	86205380	.	+	.	gene_name 98200851|d19l1; gene_id MSTRG.21387; transcript_id MSTRG.21387.1;
chr6	transdecoder	exon	86204734	86205380	.	+	.	gene_name 98200851|d19l1; gene_id MSTRG.21387; transcript_id MSTRG.21387.2;
chr6	transdecoder	exon	86204734	86205380	.	+	.	gene_name 98200851|d19l1; gene_id MSTRG.21387; transcript_id MSTRG.21387.3;
chr6	transdecoder	exon	86204734	86205380	.	+	.	gene_name 98200851|d19l1; gene_id MSTRG.21387; transcript_id MSTRG.21387.6;
chr6	transdecoder	three_prime_utr	86204879	86205018	.	+	.	gene_name 98200851|d19l1; gene_id MSTRG.21387; transcript_id MSTRG.21387.4;
chr6	transdecoder	three_prime_utr	86204879	86205380	.	+	.	gene_name 98200851|d19l1; gene_id MSTRG.21387; transcript_id MSTRG.21387.1;
chr6	transdecoder	three_prime_utr	86204879	86205380	.	+	.	gene_name 98200851|d19l1; gene_id MSTRG.21387; transcript_id MSTRG.21387.2;
chr6	transdecoder	three_prime_utr	86204879	86205380	.	+	.	gene_name 98200851|d19l1; gene_id MSTRG.21387; transcript_id MSTRG.21387.3;
chr6	transdecoder	three_prime_utr	86204879	86205380	.	+	.	gene_name 98200851|d19l1; gene_id MSTRG.21387; transcript_id MSTRG.21387.6;
chr6	transdecoder	three_prime_utr	86227562	86227727	.	-	.	gene_name 98310940|unknown-21818; gene_id MSTRG.21388; transcript_id MSTRG.21388.1;
chr6	transdecoder	exon	86227562	86229063	.	-	.	gene_name 98310940|unknown-21818; gene_id MSTRG.21388; transcript_id MSTRG.21388.1;
chr6	transdecoder	gene	86227562	86229063	.	-	.	gene_name 98310940|unknown-21818; gene_id MSTRG.21388; transcript_id NA; gene_biotype protein_coding; Info ORF type:5prime_partial (+),score=47.70; ref_name -; class_code u; inherit_ref FALSE;
chr6	transdecoder	transcript	86227562	86229063	.	-	.	gene_name 98310940|unknown-21818; gene_id MSTRG.21388; transcript_id MSTRG.21388.1; gene_biotype protein_coding; Info ORF type:5prime_partial (+),score=47.70; ref_name -; class_code u; inherit_ref FALSE;
chr6	transdecoder	CDS	86227728	86229062	.	-	0	gene_name 98310940|unknown-21818; gene_id MSTRG.21388; transcript_id MSTRG.21388.1;
chr6	transdecoder	five_prime_utr	86270242	86270394	.	+	.	gene_name 98205225|unknown-10056; gene_id MSTRG.21389; transcript_id MSTRG.21389.1;
chr6	transdecoder	exon	86270242	86270403	.	+	.	gene_name 98205225|unknown-10056; gene_id MSTRG.21389; transcript_id MSTRG.21389.1;
chr6	transdecoder	gene	86270242	86273614	.	+	.	gene_name 98205225|unknown-10056; gene_id MSTRG.21389; transcript_id NA; gene_biotype protein_coding; Info ORF type:complete (+),score=70.81; ref_name 98205225|unknown-10056; class_code =; inherit_ref TRUE;
chr6	transdecoder	transcript	86270242	86273614	.	+	.	gene_name 98205225|unknown-10056; gene_id MSTRG.21389; transcript_id MSTRG.21389.1; gene_biotype protein_coding; Info ORF type:complete (+),score=70.81; ref_name 98205225|unknown-10056; class_code =; inherit_ref TRUE;
chr6	transdecoder	CDS	86270395	86270403	.	+	0	gene_name 98205225|unknown-10056; gene_id MSTRG.21389; transcript_id MSTRG.21389.1;
chr6	transdecoder	CDS	86270871	86271027	.	+	0	gene_name 98205225|unknown-10056; gene_id MSTRG.21389; transcript_id MSTRG.21389.1;
chr6	transdecoder	exon	86270871	86271027	.	+	.	gene_name 98205225|unknown-10056; gene_id MSTRG.21389; transcript_id MSTRG.21389.1;
chr6	transdecoder	CDS	86272372	86273567	.	+	2	gene_name 98205225|unknown-10056; gene_id MSTRG.21389; transcript_id MSTRG.21389.1;
chr6	transdecoder	exon	86272372	86273614	.	+	.	gene_name 98205225|unknown-10056; gene_id MSTRG.21389; transcript_id MSTRG.21389.1;
chr6	transdecoder	three_prime_utr	86273568	86273614	.	+	.	gene_name 98205225|unknown-10056; gene_id MSTRG.21389; transcript_id MSTRG.21389.1;
chr6	transdecoder	three_prime_utr	86279694	86279784	.	-	.	gene_name 98204033|snp29-2; gene_id MSTRG.21390; transcript_id MSTRG.21390.1;
chr6	transdecoder	three_prime_utr	86279694	86279784	.	-	.	gene_name 98204033|snp29-2; gene_id MSTRG.21390; transcript_id MSTRG.21390.2;
chr6	transdecoder	exon	86279694	86279951	.	-	.	gene_name 98204033|snp29-2; gene_id MSTRG.21390; transcript_id MSTRG.21390.1;
chr6	transdecoder	exon	86279694	86279951	.	-	.	gene_name 98204033|snp29-2; gene_id MSTRG.21390; transcript_id MSTRG.21390.2;
chr6	transdecoder	gene	86279694	86307801	.	-	.	gene_name 98204033|snp29-2; gene_id MSTRG.21390; transcript_id NA; gene_biotype protein_coding; Info ORF type:complete (+),score=62.75,sp|O95721|SNP29_HUMAN|26.908|1.39e-26; ref_name 98204033|snp29-2; class_code j; inherit_ref TRUE;
chr6	transdecoder	transcript	86279694	86307801	.	-	.	gene_name 98204033|snp29-2; gene_id MSTRG.21390; transcript_id MSTRG.21390.1; gene_biotype protein_coding; Info ORF type:complete (+),score=62.75,sp|O95721|SNP29_HUMAN|26.908|1.39e-26; ref_name 98204033|snp29-2; class_code j; inherit_ref TRUE;
chr6	transdecoder	transcript	86279694	86307801	.	-	.	gene_name 98204033|snp29-2; gene_id MSTRG.21390; transcript_id MSTRG.21390.2; gene_biotype protein_coding; Info ORF type:complete (+),score=62.75,sp|O95721|SNP29_HUMAN|26.908|1.39e-26; ref_name 98204033|snp29-2; class_code j; inherit_ref TRUE;
chr6	transdecoder	three_prime_utr	86279713	86279792	.	-	.	gene_name 98204033|snp29-2; gene_id MSTRG.21390; transcript_id MSTRG.21390.3;
chr6	transdecoder	exon	86279713	86279835	.	-	.	gene_name 98204033|snp29-2; gene_id MSTRG.21390; transcript_id MSTRG.21390.3;
chr6	transdecoder	transcript	86279713	86307801	.	-	.	gene_name 98204033|snp29-2; gene_id MSTRG.21390; transcript_id MSTRG.21390.3; gene_biotype protein_coding; Info ORF type:complete (+),score=62.75,sp|O95721|SNP29_HUMAN|26.908|1.39e-26; ref_name 98204033|snp29-2; class_code j; inherit_ref TRUE;
chr6	transdecoder	CDS	86279785	86279951	.	-	2	gene_name 98204033|snp29-2; gene_id MSTRG.21390; transcript_id MSTRG.21390.1;
chr6	transdecoder	CDS	86279785	86279951	.	-	2	gene_name 98204033|snp29-2; gene_id MSTRG.21390; transcript_id MSTRG.21390.2;
chr6	transdecoder	CDS	86279793	86279835	.	-	1	gene_name 98204033|snp29-2; gene_id MSTRG.21390; transcript_id MSTRG.21390.3;
chr6	transdecoder	CDS	86281160	86281484	.	-	0	gene_name 98204033|snp29-2; gene_id MSTRG.21390; transcript_id MSTRG.21390.1;
chr6	transdecoder	exon	86281160	86281484	.	-	.	gene_name 98204033|snp29-2; gene_id MSTRG.21390; transcript_id MSTRG.21390.1;
chr6	transdecoder	CDS	86293232	86293346	.	-	2	gene_name 98204033|snp29-2; gene_id MSTRG.21390; transcript_id MSTRG.21390.3;
chr6	transdecoder	exon	86293232	86293346	.	-	.	gene_name 98204033|snp29-2; gene_id MSTRG.21390; transcript_id MSTRG.21390.3;
chr6	transdecoder	CDS	86294569	86294893	.	-	0	gene_name 98204033|snp29-2; gene_id MSTRG.21390; transcript_id MSTRG.21390.2;
chr6	transdecoder	CDS	86294569	86294893	.	-	0	gene_name 98204033|snp29-2; gene_id MSTRG.21390; transcript_id MSTRG.21390.3;
chr6	transdecoder	exon	86294569	86294893	.	-	.	gene_name 98204033|snp29-2; gene_id MSTRG.21390; transcript_id MSTRG.21390.2;
chr6	transdecoder	exon	86294569	86294893	.	-	.	gene_name 98204033|snp29-2; gene_id MSTRG.21390; transcript_id MSTRG.21390.3;
chr6	StringTie	exon	86301860	86302135	.	-	.	gene_name 98310941|unknown-21819; gene_id MSTRG.21391; transcript_id MSTRG.21391.1;
chr6	StringTie	transcript	86301860	86303135	.	-	.	gene_name 98310941|unknown-21819; gene_id MSTRG.21391; transcript_id MSTRG.21391.1; gene_biotype non-coding; Info NA; ref_name 98144272|ubb-13; class_code o; inherit_ref FALSE;
chr6	transdecoder	exon	86302195	86302739	.	-	.	gene_name 98204800|ubc-8; gene_id 98204800|ubc-8; transcript_id 98204800|ubc-8.1;
chr6	transdecoder	gene	86302195	86302739	.	-	.	gene_name 98204800|ubc-8; gene_id 98204800|ubc-8; transcript_id NA; gene_biotype protein_coding; Info ORF type:internal (+),score=48.05,sp|P0CG48|UBC_HUMAN|98.895|3.94e-120; ref_name 98204800|ubc-8; class_code =; inherit_ref TRUE;
chr6	transdecoder	transcript	86302195	86302739	.	-	.	gene_name 98204800|ubc-8; gene_id 98204800|ubc-8; transcript_id 98204800|ubc-8.1; gene_biotype protein_coding; Info ORF type:internal (+),score=48.05,sp|P0CG48|UBC_HUMAN|98.895|3.94e-120; ref_name 98204800|ubc-8; class_code =; inherit_ref TRUE;
chr6	transdecoder	CDS	86302197	86302739	.	-	0	gene_name 98204800|ubc-8; gene_id 98204800|ubc-8; transcript_id 98204800|ubc-8.1;
chr6	StringTie	exon	86302820	86303135	.	-	.	gene_name 98310941|unknown-21819; gene_id MSTRG.21391; transcript_id MSTRG.21391.1;
chr6	transdecoder	CDS	86304266	86304401	.	-	1	gene_name 98204033|snp29-2; gene_id MSTRG.21390; transcript_id MSTRG.21390.1;
chr6	transdecoder	CDS	86304266	86304401	.	-	1	gene_name 98204033|snp29-2; gene_id MSTRG.21390; transcript_id MSTRG.21390.2;
chr6	transdecoder	CDS	86304266	86304401	.	-	1	gene_name 98204033|snp29-2; gene_id MSTRG.21390; transcript_id MSTRG.21390.3;
chr6	transdecoder	exon	86304266	86304401	.	-	.	gene_name 98204033|snp29-2; gene_id MSTRG.21390; transcript_id MSTRG.21390.1;
chr6	transdecoder	exon	86304266	86304401	.	-	.	gene_name 98204033|snp29-2; gene_id MSTRG.21390; transcript_id MSTRG.21390.2;
chr6	transdecoder	exon	86304266	86304401	.	-	.	gene_name 98204033|snp29-2; gene_id MSTRG.21390; transcript_id MSTRG.21390.3;
chr6	transdecoder	CDS	86305267	86305392	.	-	1	gene_name 98204033|snp29-2; gene_id MSTRG.21390; transcript_id MSTRG.21390.1;
chr6	transdecoder	CDS	86305267	86305392	.	-	1	gene_name 98204033|snp29-2; gene_id MSTRG.21390; transcript_id MSTRG.21390.2;
chr6	transdecoder	CDS	86305267	86305392	.	-	1	gene_name 98204033|snp29-2; gene_id MSTRG.21390; transcript_id MSTRG.21390.3;
chr6	transdecoder	exon	86305267	86305392	.	-	.	gene_name 98204033|snp29-2; gene_id MSTRG.21390; transcript_id MSTRG.21390.1;
chr6	transdecoder	exon	86305267	86305392	.	-	.	gene_name 98204033|snp29-2; gene_id MSTRG.21390; transcript_id MSTRG.21390.2;
chr6	transdecoder	exon	86305267	86305392	.	-	.	gene_name 98204033|snp29-2; gene_id MSTRG.21390; transcript_id MSTRG.21390.3;
chr6	transdecoder	CDS	86307689	86307774	.	-	0	gene_name 98204033|snp29-2; gene_id MSTRG.21390; transcript_id MSTRG.21390.1;
chr6	transdecoder	CDS	86307689	86307774	.	-	0	gene_name 98204033|snp29-2; gene_id MSTRG.21390; transcript_id MSTRG.21390.2;
chr6	transdecoder	CDS	86307689	86307774	.	-	0	gene_name 98204033|snp29-2; gene_id MSTRG.21390; transcript_id MSTRG.21390.3;
chr6	transdecoder	exon	86307689	86307801	.	-	.	gene_name 98204033|snp29-2; gene_id MSTRG.21390; transcript_id MSTRG.21390.1;
chr6	transdecoder	exon	86307689	86307801	.	-	.	gene_name 98204033|snp29-2; gene_id MSTRG.21390; transcript_id MSTRG.21390.2;
chr6	transdecoder	exon	86307689	86307801	.	-	.	gene_name 98204033|snp29-2; gene_id MSTRG.21390; transcript_id MSTRG.21390.3;
chr6	transdecoder	five_prime_utr	86307775	86307801	.	-	.	gene_name 98204033|snp29-2; gene_id MSTRG.21390; transcript_id MSTRG.21390.1;
chr6	transdecoder	five_prime_utr	86307775	86307801	.	-	.	gene_name 98204033|snp29-2; gene_id MSTRG.21390; transcript_id MSTRG.21390.2;
chr6	transdecoder	five_prime_utr	86307775	86307801	.	-	.	gene_name 98204033|snp29-2; gene_id MSTRG.21390; transcript_id MSTRG.21390.3;
chr6	StringTie	exon	86315763	86316132	.	.	.	gene_name 98310942|unknown-21820; gene_id MSTRG.21392; transcript_id MSTRG.21392.1;
chr6	StringTie	transcript	86315763	86316132	.	.	.	gene_name 98310942|unknown-21820; gene_id MSTRG.21392; transcript_id MSTRG.21392.1; gene_biotype non-coding; Info NA; ref_name -; class_code u; inherit_ref FALSE;
chr6	transdecoder	three_prime_utr	86332872	86333226	.	-	.	gene_name 98139712|unknown-4409; gene_id MSTRG.21393; transcript_id MSTRG.21393.1;
chr6	transdecoder	exon	86332872	86333244	.	-	.	gene_name 98139712|unknown-4409; gene_id MSTRG.21393; transcript_id MSTRG.21393.1;
chr6	transdecoder	gene	86332872	86346329	.	-	.	gene_name 98139712|unknown-4409; gene_id MSTRG.21393; transcript_id NA; gene_biotype protein_coding; Info ORF type:5prime_partial (+),score=52.06; ref_name 98139712|unknown-4409; class_code k,j; inherit_ref TRUE;
chr6	transdecoder	transcript	86332872	86346329	.	-	.	gene_name 98139712|unknown-4409; gene_id MSTRG.21393; transcript_id MSTRG.21393.1; gene_biotype protein_coding; Info ORF type:5prime_partial (+),score=52.06; ref_name 98139712|unknown-4409; class_code k,j; inherit_ref TRUE;
chr6	transdecoder	three_prime_utr	86332922	86332948	.	-	.	gene_name 98139712|unknown-4409; gene_id MSTRG.21393; transcript_id MSTRG.21393.2;
chr6	transdecoder	exon	86332922	86333244	.	-	.	gene_name 98139712|unknown-4409; gene_id MSTRG.21393; transcript_id MSTRG.21393.2;
chr6	transdecoder	transcript	86332922	86346329	.	-	.	gene_name 98139712|unknown-4409; gene_id MSTRG.21393; transcript_id MSTRG.21393.2; gene_biotype protein_coding; Info ORF type:5prime_partial (+),score=52.06; ref_name 98139712|unknown-4409; class_code k,j; inherit_ref TRUE;
chr6	transdecoder	CDS	86332949	86333244	.	-	2	gene_name 98139712|unknown-4409; gene_id MSTRG.21393; transcript_id MSTRG.21393.2;
chr6	transdecoder	CDS	86333227	86333244	.	-	0	gene_name 98139712|unknown-4409; gene_id MSTRG.21393; transcript_id MSTRG.21393.1;
chr6	transdecoder	three_prime_utr	86341510	86341616	.	-	.	gene_name 98139712|unknown-4409; gene_id MSTRG.21393; transcript_id MSTRG.21393.3;
chr6	transdecoder	exon	86341510	86342282	.	-	.	gene_name 98139712|unknown-4409; gene_id MSTRG.21393; transcript_id MSTRG.21393.3;
chr6	transdecoder	transcript	86341510	86346329	.	-	.	gene_name 98139712|unknown-4409; gene_id MSTRG.21393; transcript_id MSTRG.21393.3; gene_biotype protein_coding; Info ORF type:5prime_partial (+),score=52.06; ref_name 98139712|unknown-4409; class_code k,j; inherit_ref TRUE;
chr6	transdecoder	CDS	86341617	86342282	.	-	0	gene_name 98139712|unknown-4409; gene_id MSTRG.21393; transcript_id MSTRG.21393.3;
chr6	transdecoder	CDS	86341647	86342275	.	-	2	gene_name 98139712|unknown-4409; gene_id MSTRG.21393; transcript_id MSTRG.21393.1;
chr6	transdecoder	exon	86341647	86342275	.	-	.	gene_name 98139712|unknown-4409; gene_id MSTRG.21393; transcript_id MSTRG.21393.1;
chr6	transdecoder	CDS	86341652	86342275	.	-	2	gene_name 98139712|unknown-4409; gene_id MSTRG.21393; transcript_id MSTRG.21393.2;
chr6	transdecoder	exon	86341652	86342275	.	-	.	gene_name 98139712|unknown-4409; gene_id MSTRG.21393; transcript_id MSTRG.21393.2;
chr6	transdecoder	CDS	86343047	86343276	.	-	1	gene_name 98139712|unknown-4409; gene_id MSTRG.21393; transcript_id MSTRG.21393.1;
chr6	transdecoder	CDS	86343047	86343276	.	-	1	gene_name 98139712|unknown-4409; gene_id MSTRG.21393; transcript_id MSTRG.21393.2;
chr6	transdecoder	CDS	86343047	86343276	.	-	1	gene_name 98139712|unknown-4409; gene_id MSTRG.21393; transcript_id MSTRG.21393.3;
chr6	transdecoder	exon	86343047	86343276	.	-	.	gene_name 98139712|unknown-4409; gene_id MSTRG.21393; transcript_id MSTRG.21393.1;
chr6	transdecoder	exon	86343047	86343276	.	-	.	gene_name 98139712|unknown-4409; gene_id MSTRG.21393; transcript_id MSTRG.21393.2;
chr6	transdecoder	exon	86343047	86343276	.	-	.	gene_name 98139712|unknown-4409; gene_id MSTRG.21393; transcript_id MSTRG.21393.3;
chr6	transdecoder	CDS	86346103	86346329	.	-	0	gene_name 98139712|unknown-4409; gene_id MSTRG.21393; transcript_id MSTRG.21393.1;
chr6	transdecoder	CDS	86346103	86346329	.	-	0	gene_name 98139712|unknown-4409; gene_id MSTRG.21393; transcript_id MSTRG.21393.2;
chr6	transdecoder	CDS	86346103	86346329	.	-	0	gene_name 98139712|unknown-4409; gene_id MSTRG.21393; transcript_id MSTRG.21393.3;
chr6	transdecoder	exon	86346103	86346329	.	-	.	gene_name 98139712|unknown-4409; gene_id MSTRG.21393; transcript_id MSTRG.21393.1;
chr6	transdecoder	exon	86346103	86346329	.	-	.	gene_name 98139712|unknown-4409; gene_id MSTRG.21393; transcript_id MSTRG.21393.2;
chr6	transdecoder	exon	86346103	86346329	.	-	.	gene_name 98139712|unknown-4409; gene_id MSTRG.21393; transcript_id MSTRG.21393.3;
chr6	StringTie	exon	86367647	86367725	.	+	.	gene_name 98054230|unknown-6256; gene_id MSTRG.21394; transcript_id MSTRG.21394.1;
chr6	StringTie	transcript	86367647	86378730	.	+	.	gene_name 98054230|unknown-6256; gene_id MSTRG.21394; transcript_id MSTRG.21394.1; gene_biotype non-coding; Info NA; ref_name 98054230|unknown-6256; class_code j; inherit_ref TRUE;
chr6	YD_filtered	miRNA	86370763	86370782	10	-	.	gene_id "PB_441"; transcript_id "PB_441"; gene_name "hmi-novel-8-d-3"; miRNA "hmi-novel-8-d-3-3p"; pre_miRNA "hmi-novel-8-d-3"; strand "mature";
chr6	YD_filtered	pre_miRNA	86370763	86370812	10	-	.	gene_id "PB_441"; transcript_id "PB_441"; gene_name "hmi-novel-8-d-3"; miRNA "hmi-novel-8-d-3"; pre_miRNA "hmi-novel-8-d-3";
chr6	YD_filtered	miRNA	86370792	86370812	10	-	.	gene_id "PB_441"; transcript_id "PB_441"; gene_name "hmi-novel-8-d-3"; miRNA "hmi-novel-8-d-3-5p"; pre_miRNA "hmi-novel-8-d-3"; strand "star";
chr6	StringTie	exon	86378343	86378730	.	+	.	gene_name 98054230|unknown-6256; gene_id MSTRG.21394; transcript_id MSTRG.21394.1;
chr6	transdecoder	three_prime_utr	86390099	86390284	.	-	.	gene_name 98310943|hddc2-2; gene_id MSTRG.21395; transcript_id MSTRG.21395.1;
chr6	transdecoder	exon	86390099	86390587	.	-	.	gene_name 98310943|hddc2-2; gene_id MSTRG.21395; transcript_id MSTRG.21395.1;
chr6	transdecoder	gene	86390099	86390587	.	-	.	gene_name 98310943|hddc2-2; gene_id MSTRG.21395; transcript_id NA; gene_biotype protein_coding; Info ORF type:5prime_partial (+),score=20.53,sp|Q7Z4H3|HDDC2_HUMAN|47.619|4.65e-10; ref_name -; class_code u; inherit_ref FALSE;
chr6	transdecoder	transcript	86390099	86390587	.	-	.	gene_name 98310943|hddc2-2; gene_id MSTRG.21395; transcript_id MSTRG.21395.1; gene_biotype protein_coding; Info ORF type:5prime_partial (+),score=20.53,sp|Q7Z4H3|HDDC2_HUMAN|47.619|4.65e-10; ref_name -; class_code u; inherit_ref FALSE;
chr6	transdecoder	CDS	86390285	86390587	.	-	0	gene_name 98310943|hddc2-2; gene_id MSTRG.21395; transcript_id MSTRG.21395.1;
chr6	transdecoder	five_prime_utr	86410854	86410924	.	+	.	gene_name 98052848|ppgb-7; gene_id MSTRG.21396; transcript_id MSTRG.21396.1;
chr6	transdecoder	exon	86410854	86411167	.	+	.	gene_name 98052848|ppgb-7; gene_id MSTRG.21396; transcript_id MSTRG.21396.1;
chr6	transdecoder	gene	86410854	86449932	.	+	.	gene_name 98052848|ppgb-7; gene_id MSTRG.21396; transcript_id NA; gene_biotype protein_coding; Info ORF type:complete (+),score=70.13,sp|P10619|PPGB_HUMAN|27.975|1.52e-44; ref_name 98052848|ppgb-7; class_code =; inherit_ref TRUE;
chr6	transdecoder	transcript	86410854	86449932	.	+	.	gene_name 98052848|ppgb-7; gene_id MSTRG.21396; transcript_id MSTRG.21396.1; gene_biotype protein_coding; Info ORF type:complete (+),score=70.13,sp|P10619|PPGB_HUMAN|27.975|1.52e-44; ref_name 98052848|ppgb-7; class_code =; inherit_ref TRUE;
chr6	transdecoder	CDS	86410925	86411167	.	+	0	gene_name 98052848|ppgb-7; gene_id MSTRG.21396; transcript_id MSTRG.21396.1;
chr6	transdecoder	CDS	86430505	86430864	.	+	0	gene_name 98052848|ppgb-7; gene_id MSTRG.21396; transcript_id MSTRG.21396.1;
chr6	transdecoder	exon	86430505	86430864	.	+	.	gene_name 98052848|ppgb-7; gene_id MSTRG.21396; transcript_id MSTRG.21396.1;
chr6	transdecoder	CDS	86434060	86434242	.	+	0	gene_name 98052848|ppgb-7; gene_id MSTRG.21396; transcript_id MSTRG.21396.1;
chr6	transdecoder	exon	86434060	86434242	.	+	.	gene_name 98052848|ppgb-7; gene_id MSTRG.21396; transcript_id MSTRG.21396.1;
chr6	transdecoder	CDS	86435337	86435609	.	+	0	gene_name 98052848|ppgb-7; gene_id MSTRG.21396; transcript_id MSTRG.21396.1;
chr6	transdecoder	exon	86435337	86435609	.	+	.	gene_name 98052848|ppgb-7; gene_id MSTRG.21396; transcript_id MSTRG.21396.1;
chr6	transdecoder	CDS	86436395	86436565	.	+	0	gene_name 98052848|ppgb-7; gene_id MSTRG.21396; transcript_id MSTRG.21396.1;
chr6	transdecoder	exon	86436395	86436565	.	+	.	gene_name 98052848|ppgb-7; gene_id MSTRG.21396; transcript_id MSTRG.21396.1;
chr6	transdecoder	CDS	86449588	86449860	.	+	0	gene_name 98052848|ppgb-7; gene_id MSTRG.21396; transcript_id MSTRG.21396.1;
chr6	transdecoder	exon	86449588	86449932	.	+	.	gene_name 98052848|ppgb-7; gene_id MSTRG.21396; transcript_id MSTRG.21396.1;
chr6	transdecoder	three_prime_utr	86449861	86449932	.	+	.	gene_name 98052848|ppgb-7; gene_id MSTRG.21396; transcript_id MSTRG.21396.1;
chr6	transdecoder	three_prime_utr	86458230	86458420	.	-	.	gene_name 98026323|ce022; gene_id MSTRG.21397; transcript_id MSTRG.21397.1;
chr6	transdecoder	exon	86458230	86458421	.	-	.	gene_name 98026323|ce022; gene_id MSTRG.21397; transcript_id MSTRG.21397.1;
chr6	transdecoder	transcript	86458230	86471738	.	-	.	gene_name 98026323|ce022; gene_id MSTRG.21397; transcript_id MSTRG.21397.1; gene_biotype protein_coding; Info ORF type:complete (+),score=45.55,sp|Q49AR2|CE022_HUMAN|33.411|1.10e-60; ref_name 98026323|ce022; class_code m; inherit_ref TRUE;
chr6	transdecoder	gene	86458230	86475339	.	-	.	gene_name 98026323|ce022; gene_id MSTRG.21397; transcript_id NA; gene_biotype protein_coding; Info ORF type:complete (+),score=45.55,sp|Q49AR2|CE022_HUMAN|33.411|1.10e-60; ref_name 98026323|ce022; class_code m; inherit_ref TRUE;
chr6	transdecoder	three_prime_utr	86458247	86458420	.	-	.	gene_name 98026323|ce022; gene_id MSTRG.21397; transcript_id MSTRG.21397.2;
chr6	transdecoder	exon	86458247	86458421	.	-	.	gene_name 98026323|ce022; gene_id MSTRG.21397; transcript_id MSTRG.21397.2;
chr6	transdecoder	transcript	86458247	86475339	.	-	.	gene_name 98026323|ce022; gene_id MSTRG.21397; transcript_id MSTRG.21397.2; gene_biotype protein_coding; Info ORF type:complete (+),score=45.55,sp|Q49AR2|CE022_HUMAN|33.411|1.10e-60; ref_name 98026323|ce022; class_code m; inherit_ref TRUE;
chr6	transdecoder	CDS	86458421	86458421	.	-	1	gene_name 98026323|ce022; gene_id MSTRG.21397; transcript_id MSTRG.21397.1;
chr6	transdecoder	CDS	86458421	86458421	.	-	1	gene_name 98026323|ce022; gene_id MSTRG.21397; transcript_id MSTRG.21397.2;
chr6	transdecoder	CDS	86458794	86458990	.	-	0	gene_name 98026323|ce022; gene_id MSTRG.21397; transcript_id MSTRG.21397.1;
chr6	transdecoder	CDS	86458794	86458990	.	-	0	gene_name 98026323|ce022; gene_id MSTRG.21397; transcript_id MSTRG.21397.2;
chr6	transdecoder	exon	86458794	86458990	.	-	.	gene_name 98026323|ce022; gene_id MSTRG.21397; transcript_id MSTRG.21397.1;
chr6	transdecoder	exon	86458794	86458990	.	-	.	gene_name 98026323|ce022; gene_id MSTRG.21397; transcript_id MSTRG.21397.2;
chr6	transdecoder	CDS	86459582	86459805	.	-	2	gene_name 98026323|ce022; gene_id MSTRG.21397; transcript_id MSTRG.21397.1;
chr6	transdecoder	CDS	86459582	86459805	.	-	2	gene_name 98026323|ce022; gene_id MSTRG.21397; transcript_id MSTRG.21397.2;
chr6	transdecoder	exon	86459582	86459805	.	-	.	gene_name 98026323|ce022; gene_id MSTRG.21397; transcript_id MSTRG.21397.1;
chr6	transdecoder	exon	86459582	86459805	.	-	.	gene_name 98026323|ce022; gene_id MSTRG.21397; transcript_id MSTRG.21397.2;
chr6	transdecoder	CDS	86459858	86460017	.	-	0	gene_name 98026323|ce022; gene_id MSTRG.21397; transcript_id MSTRG.21397.1;
chr6	transdecoder	CDS	86459858	86460017	.	-	0	gene_name 98026323|ce022; gene_id MSTRG.21397; transcript_id MSTRG.21397.2;
chr6	transdecoder	exon	86459858	86460017	.	-	.	gene_name 98026323|ce022; gene_id MSTRG.21397; transcript_id MSTRG.21397.1;
chr6	transdecoder	exon	86459858	86460017	.	-	.	gene_name 98026323|ce022; gene_id MSTRG.21397; transcript_id MSTRG.21397.2;
chr6	transdecoder	CDS	86462629	86462844	.	-	0	gene_name 98026323|ce022; gene_id MSTRG.21397; transcript_id MSTRG.21397.1;
chr6	transdecoder	CDS	86462629	86462844	.	-	0	gene_name 98026323|ce022; gene_id MSTRG.21397; transcript_id MSTRG.21397.2;
chr6	transdecoder	exon	86462629	86462844	.	-	.	gene_name 98026323|ce022; gene_id MSTRG.21397; transcript_id MSTRG.21397.1;
chr6	transdecoder	exon	86462629	86462844	.	-	.	gene_name 98026323|ce022; gene_id MSTRG.21397; transcript_id MSTRG.21397.2;
chr6	transdecoder	CDS	86463150	86463401	.	-	0	gene_name 98026323|ce022; gene_id MSTRG.21397; transcript_id MSTRG.21397.1;
chr6	transdecoder	CDS	86463150	86463401	.	-	0	gene_name 98026323|ce022; gene_id MSTRG.21397; transcript_id MSTRG.21397.2;
chr6	transdecoder	exon	86463150	86463410	.	-	.	gene_name 98026323|ce022; gene_id MSTRG.21397; transcript_id MSTRG.21397.1;
chr6	transdecoder	exon	86463150	86463410	.	-	.	gene_name 98026323|ce022; gene_id MSTRG.21397; transcript_id MSTRG.21397.2;
chr6	transdecoder	five_prime_utr	86463402	86463410	.	-	.	gene_name 98026323|ce022; gene_id MSTRG.21397; transcript_id MSTRG.21397.1;
chr6	transdecoder	five_prime_utr	86463402	86463410	.	-	.	gene_name 98026323|ce022; gene_id MSTRG.21397; transcript_id MSTRG.21397.2;
chr6	transdecoder	exon	86464114	86465039	.	-	.	gene_name 98026323|ce022; gene_id MSTRG.21397; transcript_id MSTRG.21397.1;
chr6	transdecoder	five_prime_utr	86464114	86465039	.	-	.	gene_name 98026323|ce022; gene_id MSTRG.21397; transcript_id MSTRG.21397.1;
chr6	transdecoder	exon	86471179	86471738	.	-	.	gene_name 98026323|ce022; gene_id MSTRG.21397; transcript_id MSTRG.21397.1;
chr6	transdecoder	five_prime_utr	86471179	86471738	.	-	.	gene_name 98026323|ce022; gene_id MSTRG.21397; transcript_id MSTRG.21397.1;
chr6	transdecoder	exon	86473916	86475339	.	-	.	gene_name 98026323|ce022; gene_id MSTRG.21397; transcript_id MSTRG.21397.2;
chr6	transdecoder	five_prime_utr	86473916	86475339	.	-	.	gene_name 98026323|ce022; gene_id MSTRG.21397; transcript_id MSTRG.21397.2;
chr6	transdecoder	five_prime_utr	86490984	86491156	.	+	.	gene_name 98057567|mfs12; gene_id MSTRG.21398; transcript_id MSTRG.21398.1;
chr6	transdecoder	exon	86490984	86491264	.	+	.	gene_name 98057567|mfs12; gene_id MSTRG.21398; transcript_id MSTRG.21398.1;
chr6	transdecoder	gene	86490984	86510010	.	+	.	gene_name 98057567|mfs12; gene_id MSTRG.21398; transcript_id NA; gene_biotype protein_coding; Info ORF type:complete (+),score=24.50,sp|Q6NUT3|MFS12_HUMAN|40.515|2.91e-105; ref_name 98057567|mfs12; class_code j; inherit_ref TRUE;
chr6	transdecoder	transcript	86490984	86510010	.	+	.	gene_name 98057567|mfs12; gene_id MSTRG.21398; transcript_id MSTRG.21398.1; gene_biotype protein_coding; Info ORF type:complete (+),score=24.50,sp|Q6NUT3|MFS12_HUMAN|40.515|2.91e-105; ref_name 98057567|mfs12; class_code j; inherit_ref TRUE;
chr6	transdecoder	five_prime_utr	86491101	86491102	.	+	.	gene_name 98057567|mfs12; gene_id MSTRG.21398; transcript_id MSTRG.21398.2;
chr6	transdecoder	exon	86491101	86491264	.	+	.	gene_name 98057567|mfs12; gene_id MSTRG.21398; transcript_id MSTRG.21398.2;
chr6	transdecoder	transcript	86491101	86510010	.	+	.	gene_name 98057567|mfs12; gene_id MSTRG.21398; transcript_id MSTRG.21398.2; gene_biotype protein_coding; Info ORF type:complete (+),score=24.50,sp|Q6NUT3|MFS12_HUMAN|40.515|2.91e-105; ref_name 98057567|mfs12; class_code j; inherit_ref TRUE;
chr6	transdecoder	CDS	86491103	86491264	.	+	0	gene_name 98057567|mfs12; gene_id MSTRG.21398; transcript_id MSTRG.21398.2;
chr6	transdecoder	CDS	86491157	86491264	.	+	0	gene_name 98057567|mfs12; gene_id MSTRG.21398; transcript_id MSTRG.21398.1;
chr6	transdecoder	CDS	86495678	86495828	.	+	0	gene_name 98057567|mfs12; gene_id MSTRG.21398; transcript_id MSTRG.21398.1;
chr6	transdecoder	CDS	86495678	86495828	.	+	0	gene_name 98057567|mfs12; gene_id MSTRG.21398; transcript_id MSTRG.21398.2;
chr6	transdecoder	exon	86495678	86495828	.	+	.	gene_name 98057567|mfs12; gene_id MSTRG.21398; transcript_id MSTRG.21398.1;
chr6	transdecoder	exon	86495678	86495828	.	+	.	gene_name 98057567|mfs12; gene_id MSTRG.21398; transcript_id MSTRG.21398.2;
chr6	transdecoder	CDS	86496923	86497130	.	+	2	gene_name 98057567|mfs12; gene_id MSTRG.21398; transcript_id MSTRG.21398.1;
chr6	transdecoder	CDS	86496923	86497130	.	+	2	gene_name 98057567|mfs12; gene_id MSTRG.21398; transcript_id MSTRG.21398.2;
chr6	transdecoder	exon	86496923	86497130	.	+	.	gene_name 98057567|mfs12; gene_id MSTRG.21398; transcript_id MSTRG.21398.1;
chr6	transdecoder	exon	86496923	86497130	.	+	.	gene_name 98057567|mfs12; gene_id MSTRG.21398; transcript_id MSTRG.21398.2;
chr6	transdecoder	CDS	86497175	86497457	.	+	1	gene_name 98057567|mfs12; gene_id MSTRG.21398; transcript_id MSTRG.21398.1;
chr6	transdecoder	CDS	86497175	86497457	.	+	1	gene_name 98057567|mfs12; gene_id MSTRG.21398; transcript_id MSTRG.21398.2;
chr6	transdecoder	exon	86497175	86497457	.	+	.	gene_name 98057567|mfs12; gene_id MSTRG.21398; transcript_id MSTRG.21398.1;
chr6	transdecoder	exon	86497175	86497457	.	+	.	gene_name 98057567|mfs12; gene_id MSTRG.21398; transcript_id MSTRG.21398.2;
chr6	transdecoder	CDS	86497555	86497647	.	+	0	gene_name 98057567|mfs12; gene_id MSTRG.21398; transcript_id MSTRG.21398.1;
chr6	transdecoder	CDS	86497555	86497647	.	+	0	gene_name 98057567|mfs12; gene_id MSTRG.21398; transcript_id MSTRG.21398.2;
chr6	transdecoder	exon	86497555	86497647	.	+	.	gene_name 98057567|mfs12; gene_id MSTRG.21398; transcript_id MSTRG.21398.1;
chr6	transdecoder	exon	86497555	86497647	.	+	.	gene_name 98057567|mfs12; gene_id MSTRG.21398; transcript_id MSTRG.21398.2;
chr6	transdecoder	CDS	86499039	86499131	.	+	0	gene_name 98057567|mfs12; gene_id MSTRG.21398; transcript_id MSTRG.21398.1;
chr6	transdecoder	CDS	86499039	86499131	.	+	0	gene_name 98057567|mfs12; gene_id MSTRG.21398; transcript_id MSTRG.21398.2;
chr6	transdecoder	exon	86499039	86499131	.	+	.	gene_name 98057567|mfs12; gene_id MSTRG.21398; transcript_id MSTRG.21398.1;
chr6	transdecoder	exon	86499039	86499131	.	+	.	gene_name 98057567|mfs12; gene_id MSTRG.21398; transcript_id MSTRG.21398.2;
chr6	transdecoder	CDS	86499302	86499481	.	+	0	gene_name 98057567|mfs12; gene_id MSTRG.21398; transcript_id MSTRG.21398.1;
chr6	transdecoder	CDS	86499302	86499481	.	+	0	gene_name 98057567|mfs12; gene_id MSTRG.21398; transcript_id MSTRG.21398.2;
chr6	transdecoder	exon	86499302	86499481	.	+	.	gene_name 98057567|mfs12; gene_id MSTRG.21398; transcript_id MSTRG.21398.1;
chr6	transdecoder	exon	86499302	86499481	.	+	.	gene_name 98057567|mfs12; gene_id MSTRG.21398; transcript_id MSTRG.21398.2;
chr6	transdecoder	CDS	86502357	86502454	.	+	0	gene_name 98057567|mfs12; gene_id MSTRG.21398; transcript_id MSTRG.21398.1;
chr6	transdecoder	CDS	86502357	86502454	.	+	0	gene_name 98057567|mfs12; gene_id MSTRG.21398; transcript_id MSTRG.21398.2;
chr6	transdecoder	exon	86502357	86502454	.	+	.	gene_name 98057567|mfs12; gene_id MSTRG.21398; transcript_id MSTRG.21398.1;
chr6	transdecoder	exon	86502357	86502454	.	+	.	gene_name 98057567|mfs12; gene_id MSTRG.21398; transcript_id MSTRG.21398.2;
chr6	transdecoder	CDS	86505887	86505904	.	+	1	gene_name 98057567|mfs12; gene_id MSTRG.21398; transcript_id MSTRG.21398.1;
chr6	transdecoder	exon	86505887	86505904	.	+	.	gene_name 98057567|mfs12; gene_id MSTRG.21398; transcript_id MSTRG.21398.1;
chr6	transdecoder	CDS	86508776	86508912	.	+	1	gene_name 98057567|mfs12; gene_id MSTRG.21398; transcript_id MSTRG.21398.1;
chr6	transdecoder	CDS	86508776	86508912	.	+	1	gene_name 98057567|mfs12; gene_id MSTRG.21398; transcript_id MSTRG.21398.2;
chr6	transdecoder	exon	86508776	86508912	.	+	.	gene_name 98057567|mfs12; gene_id MSTRG.21398; transcript_id MSTRG.21398.1;
chr6	transdecoder	exon	86508776	86508912	.	+	.	gene_name 98057567|mfs12; gene_id MSTRG.21398; transcript_id MSTRG.21398.2;
chr6	transdecoder	CDS	86509595	86509683	.	+	2	gene_name 98057567|mfs12; gene_id MSTRG.21398; transcript_id MSTRG.21398.1;
chr6	transdecoder	CDS	86509595	86509683	.	+	2	gene_name 98057567|mfs12; gene_id MSTRG.21398; transcript_id MSTRG.21398.2;
chr6	transdecoder	exon	86509595	86510010	.	+	.	gene_name 98057567|mfs12; gene_id MSTRG.21398; transcript_id MSTRG.21398.1;
chr6	transdecoder	exon	86509595	86510010	.	+	.	gene_name 98057567|mfs12; gene_id MSTRG.21398; transcript_id MSTRG.21398.2;
chr6	transdecoder	three_prime_utr	86509684	86510010	.	+	.	gene_name 98057567|mfs12; gene_id MSTRG.21398; transcript_id MSTRG.21398.1;
chr6	transdecoder	three_prime_utr	86509684	86510010	.	+	.	gene_name 98057567|mfs12; gene_id MSTRG.21398; transcript_id MSTRG.21398.2;
chr6	transdecoder	five_prime_utr	86514327	86514371	.	+	.	gene_name 98003774|cd38-3; gene_id MSTRG.21399; transcript_id MSTRG.21399.1;
chr6	transdecoder	exon	86514327	86514514	.	+	.	gene_name 98003774|cd38-3; gene_id MSTRG.21399; transcript_id MSTRG.21399.1;
chr6	transdecoder	gene	86514327	86530181	.	+	.	gene_name 98003774|cd38-3; gene_id MSTRG.21399; transcript_id NA; gene_biotype protein_coding; Info ORF type:complete (+),score=29.25,sp|P28907|CD38_HUMAN|28.571|9.51e-12; ref_name 98003774|cd38-3; class_code =; inherit_ref TRUE;
chr6	transdecoder	transcript	86514327	86530181	.	+	.	gene_name 98003774|cd38-3; gene_id MSTRG.21399; transcript_id MSTRG.21399.1; gene_biotype protein_coding; Info ORF type:complete (+),score=29.25,sp|P28907|CD38_HUMAN|28.571|9.51e-12; ref_name 98003774|cd38-3; class_code =; inherit_ref TRUE;
chr6	transdecoder	CDS	86514372	86514514	.	+	0	gene_name 98003774|cd38-3; gene_id MSTRG.21399; transcript_id MSTRG.21399.1;
chr6	transdecoder	CDS	86516118	86516247	.	+	1	gene_name 98003774|cd38-3; gene_id MSTRG.21399; transcript_id MSTRG.21399.1;
chr6	transdecoder	exon	86516118	86516247	.	+	.	gene_name 98003774|cd38-3; gene_id MSTRG.21399; transcript_id MSTRG.21399.1;
chr6	transdecoder	CDS	86519140	86519175	.	+	0	gene_name 98003774|cd38-3; gene_id MSTRG.21399; transcript_id MSTRG.21399.1;
chr6	transdecoder	exon	86519140	86519361	.	+	.	gene_name 98003774|cd38-3; gene_id MSTRG.21399; transcript_id MSTRG.21399.1;
chr6	transdecoder	CDS	86519215	86519361	.	+	0	gene_name 98003774|cd38-3; gene_id MSTRG.21399; transcript_id MSTRG.21399.1;
chr6	transdecoder	CDS	86521434	86521510	.	+	0	gene_name 98003774|cd38-3; gene_id MSTRG.21399; transcript_id MSTRG.21399.1;
chr6	transdecoder	exon	86521434	86521510	.	+	.	gene_name 98003774|cd38-3; gene_id MSTRG.21399; transcript_id MSTRG.21399.1;
chr6	transdecoder	CDS	86521982	86522089	.	+	1	gene_name 98003774|cd38-3; gene_id MSTRG.21399; transcript_id MSTRG.21399.1;
chr6	transdecoder	exon	86521982	86522089	.	+	.	gene_name 98003774|cd38-3; gene_id MSTRG.21399; transcript_id MSTRG.21399.1;
chr6	transdecoder	CDS	86522132	86522173	.	+	1	gene_name 98003774|cd38-3; gene_id MSTRG.21399; transcript_id MSTRG.21399.1;
chr6	transdecoder	exon	86522132	86522173	.	+	.	gene_name 98003774|cd38-3; gene_id MSTRG.21399; transcript_id MSTRG.21399.1;
chr6	transdecoder	CDS	86526262	86526312	.	+	1	gene_name 98003774|cd38-3; gene_id MSTRG.21399; transcript_id MSTRG.21399.1;
chr6	transdecoder	exon	86526262	86526312	.	+	.	gene_name 98003774|cd38-3; gene_id MSTRG.21399; transcript_id MSTRG.21399.1;
chr6	transdecoder	CDS	86530032	86530149	.	+	1	gene_name 98003774|cd38-3; gene_id MSTRG.21399; transcript_id MSTRG.21399.1;
chr6	transdecoder	exon	86530032	86530181	.	+	.	gene_name 98003774|cd38-3; gene_id MSTRG.21399; transcript_id MSTRG.21399.1;
chr6	transdecoder	three_prime_utr	86530150	86530181	.	+	.	gene_name 98003774|cd38-3; gene_id MSTRG.21399; transcript_id MSTRG.21399.1;
chr6	transdecoder	five_prime_utr	86551112	86551140	.	+	.	gene_name 98310944|unknown-21821; gene_id MSTRG.21400; transcript_id MSTRG.21400.1;
chr6	transdecoder	exon	86551112	86551620	.	+	.	gene_name 98310944|unknown-21821; gene_id MSTRG.21400; transcript_id MSTRG.21400.1;
chr6	transdecoder	gene	86551112	86551620	.	+	.	gene_name 98310944|unknown-21821; gene_id MSTRG.21400; transcript_id NA; gene_biotype protein_coding; Info ORF type:complete (-),score=14.98; ref_name -; class_code u; inherit_ref FALSE;
chr6	transdecoder	transcript	86551112	86551620	.	+	.	gene_name 98310944|unknown-21821; gene_id MSTRG.21400; transcript_id MSTRG.21400.1; gene_biotype protein_coding; Info ORF type:complete (-),score=14.98; ref_name -; class_code u; inherit_ref FALSE;
chr6	transdecoder	CDS	86551141	86551563	.	+	0	gene_name 98310944|unknown-21821; gene_id MSTRG.21400; transcript_id MSTRG.21400.1;
chr6	transdecoder	three_prime_utr	86551564	86551620	.	+	.	gene_name 98310944|unknown-21821; gene_id MSTRG.21400; transcript_id MSTRG.21400.1;
chr6	transdecoder	three_prime_utr	86580149	86580457	.	-	.	gene_name 98205783|unknown-10299; gene_id MSTRG.21401; transcript_id MSTRG.21401.1;
chr6	transdecoder	exon	86580149	86581333	.	-	.	gene_name 98205783|unknown-10299; gene_id MSTRG.21401; transcript_id MSTRG.21401.1;
chr6	transdecoder	gene	86580149	86581333	.	-	.	gene_name 98205783|unknown-10299; gene_id MSTRG.21401; transcript_id NA; gene_biotype protein_coding; Info ORF type:complete (+),score=47.92; ref_name 98205783|unknown-10299; class_code k; inherit_ref TRUE;
chr6	transdecoder	transcript	86580149	86581333	.	-	.	gene_name 98205783|unknown-10299; gene_id MSTRG.21401; transcript_id MSTRG.21401.1; gene_biotype protein_coding; Info ORF type:complete (+),score=47.92; ref_name 98205783|unknown-10299; class_code k; inherit_ref TRUE;
chr6	transdecoder	CDS	86580458	86581279	.	-	0	gene_name 98205783|unknown-10299; gene_id MSTRG.21401; transcript_id MSTRG.21401.1;
chr6	transdecoder	five_prime_utr	86581280	86581333	.	-	.	gene_name 98205783|unknown-10299; gene_id MSTRG.21401; transcript_id MSTRG.21401.1;
chr6	transdecoder	exon	86627191	86627512	.	-	.	gene_name 98310945|unknown-21822; gene_id MSTRG.21402; transcript_id MSTRG.21402.1;
chr6	transdecoder	gene	86627191	86631647	.	-	.	gene_name 98310945|unknown-21822; gene_id MSTRG.21402; transcript_id NA; gene_biotype protein_coding; Info ORF type:3prime_partial (+),score=10.98; ref_name -; class_code u; inherit_ref FALSE;
chr6	transdecoder	transcript	86627191	86631647	.	-	.	gene_name 98310945|unknown-21822; gene_id MSTRG.21402; transcript_id MSTRG.21402.1; gene_biotype protein_coding; Info ORF type:3prime_partial (+),score=10.98; ref_name -; class_code u; inherit_ref FALSE;
chr6	transdecoder	CDS	86627192	86627512	.	-	0	gene_name 98310945|unknown-21822; gene_id MSTRG.21402; transcript_id MSTRG.21402.1;
chr6	transdecoder	CDS	86631593	86631622	.	-	0	gene_name 98310945|unknown-21822; gene_id MSTRG.21402; transcript_id MSTRG.21402.1;
chr6	transdecoder	exon	86631593	86631647	.	-	.	gene_name 98310945|unknown-21822; gene_id MSTRG.21402; transcript_id MSTRG.21402.1;
chr6	transdecoder	five_prime_utr	86631623	86631647	.	-	.	gene_name 98310945|unknown-21822; gene_id MSTRG.21402; transcript_id MSTRG.21402.1;
chr6	transdecoder	three_prime_utr	86644255	86644301	.	-	.	gene_name 98310946|unknown-21823; gene_id MSTRG.21403; transcript_id MSTRG.21403.1;
chr6	transdecoder	exon	86644255	86644876	.	-	.	gene_name 98310946|unknown-21823; gene_id MSTRG.21403; transcript_id MSTRG.21403.1;
chr6	transdecoder	gene	86644255	86650913	.	-	.	gene_name 98310946|unknown-21823; gene_id MSTRG.21403; transcript_id NA; gene_biotype protein_coding; Info ORF type:complete (+),score=29.54; ref_name -; class_code u; inherit_ref FALSE;
chr6	transdecoder	transcript	86644255	86650913	.	-	.	gene_name 98310946|unknown-21823; gene_id MSTRG.21403; transcript_id MSTRG.21403.1; gene_biotype protein_coding; Info ORF type:complete (+),score=29.54; ref_name -; class_code u; inherit_ref FALSE;
chr6	transdecoder	CDS	86644302	86644876	.	-	2	gene_name 98310946|unknown-21823; gene_id MSTRG.21403; transcript_id MSTRG.21403.1;
chr6	transdecoder	CDS	86650351	86650387	.	-	0	gene_name 98310946|unknown-21823; gene_id MSTRG.21403; transcript_id MSTRG.21403.1;
chr6	transdecoder	exon	86650351	86650387	.	-	.	gene_name 98310946|unknown-21823; gene_id MSTRG.21403; transcript_id MSTRG.21403.1;
chr6	transdecoder	CDS	86650713	86650718	.	-	0	gene_name 98310946|unknown-21823; gene_id MSTRG.21403; transcript_id MSTRG.21403.1;
chr6	transdecoder	exon	86650713	86650913	.	-	.	gene_name 98310946|unknown-21823; gene_id MSTRG.21403; transcript_id MSTRG.21403.1;
chr6	transdecoder	five_prime_utr	86650719	86650913	.	-	.	gene_name 98310946|unknown-21823; gene_id MSTRG.21403; transcript_id MSTRG.21403.1;
chr6	transdecoder	five_prime_utr	86651734	86652452	.	+	.	gene_name 98310947|unknown-21824; gene_id MSTRG.21404; transcript_id MSTRG.21404.1;
chr6	transdecoder	exon	86651734	86654428	.	+	.	gene_name 98310947|unknown-21824; gene_id MSTRG.21404; transcript_id MSTRG.21404.1;
chr6	transdecoder	gene	86651734	86657285	.	+	.	gene_name 98310947|unknown-21824; gene_id MSTRG.21404; transcript_id NA; gene_biotype protein_coding; Info ORF type:complete (+),score=17.66; ref_name -; class_code u; inherit_ref FALSE;
chr6	transdecoder	transcript	86651734	86657285	.	+	.	gene_name 98310947|unknown-21824; gene_id MSTRG.21404; transcript_id MSTRG.21404.1; gene_biotype protein_coding; Info ORF type:complete (+),score=17.66; ref_name -; class_code u; inherit_ref FALSE;
chr6	transdecoder	CDS	86652453	86652836	.	+	0	gene_name 98310947|unknown-21824; gene_id MSTRG.21404; transcript_id MSTRG.21404.1;
chr6	transdecoder	CDS	86652477	86652836	.	+	0	gene_name 98310947|unknown-21824; gene_id MSTRG.21404; transcript_id MSTRG.21404.2;
chr6	transdecoder	exon	86652477	86654428	.	+	.	gene_name 98310947|unknown-21824; gene_id MSTRG.21404; transcript_id MSTRG.21404.2;
chr6	transdecoder	transcript	86652477	86655492	.	+	.	gene_name 98310947|unknown-21824; gene_id MSTRG.21404; transcript_id MSTRG.21404.2; gene_biotype protein_coding; Info ORF type:complete (+),score=17.66; ref_name -; class_code u; inherit_ref FALSE;
chr6	transdecoder	CDS	86653351	86653683	.	+	0	gene_name 98310947|unknown-21824; gene_id MSTRG.21404; transcript_id MSTRG.21404.1;
chr6	transdecoder	CDS	86653351	86653683	.	+	0	gene_name 98310947|unknown-21824; gene_id MSTRG.21404; transcript_id MSTRG.21404.2;
chr6	StringTie	exon	86653938	86654428	.	+	.	gene_name 98310947|unknown-21824; gene_id MSTRG.21404; transcript_id MSTRG.21404.3;
chr6	StringTie	transcript	86653938	86655492	.	+	.	gene_name 98310947|unknown-21824; gene_id MSTRG.21404; transcript_id MSTRG.21404.3; gene_biotype non-coding; Info NA; ref_name -; class_code u; inherit_ref FALSE;
chr6	transdecoder	exon	86654480	86654558	.	+	.	gene_name 98310947|unknown-21824; gene_id MSTRG.21404; transcript_id MSTRG.21404.2;
chr6	transdecoder	three_prime_utr	86654480	86654558	.	+	.	gene_name 98310947|unknown-21824; gene_id MSTRG.21404; transcript_id MSTRG.21404.2;
chr6	StringTie	exon	86654480	86654567	.	+	.	gene_name 98310947|unknown-21824; gene_id MSTRG.21404; transcript_id MSTRG.21404.3;
chr6	transdecoder	exon	86654480	86654567	.	+	.	gene_name 98310947|unknown-21824; gene_id MSTRG.21404; transcript_id MSTRG.21404.1;
chr6	transdecoder	three_prime_utr	86654480	86654567	.	+	.	gene_name 98310947|unknown-21824; gene_id MSTRG.21404; transcript_id MSTRG.21404.1;
chr6	transdecoder	exon	86654607	86654669	.	+	.	gene_name 98310947|unknown-21824; gene_id MSTRG.21404; transcript_id MSTRG.21404.1;
chr6	transdecoder	exon	86654607	86654669	.	+	.	gene_name 98310947|unknown-21824; gene_id MSTRG.21404; transcript_id MSTRG.21404.2;
chr6	transdecoder	three_prime_utr	86654607	86654669	.	+	.	gene_name 98310947|unknown-21824; gene_id MSTRG.21404; transcript_id MSTRG.21404.1;
chr6	transdecoder	three_prime_utr	86654607	86654669	.	+	.	gene_name 98310947|unknown-21824; gene_id MSTRG.21404; transcript_id MSTRG.21404.2;
chr6	StringTie	exon	86654612	86654669	.	+	.	gene_name 98310947|unknown-21824; gene_id MSTRG.21404; transcript_id MSTRG.21404.3;
chr6	StringTie	exon	86654951	86655094	.	+	.	gene_name 98310947|unknown-21824; gene_id MSTRG.21404; transcript_id MSTRG.21404.3;
chr6	transdecoder	exon	86654951	86655094	.	+	.	gene_name 98310947|unknown-21824; gene_id MSTRG.21404; transcript_id MSTRG.21404.1;
chr6	transdecoder	exon	86654951	86655094	.	+	.	gene_name 98310947|unknown-21824; gene_id MSTRG.21404; transcript_id MSTRG.21404.2;
chr6	transdecoder	three_prime_utr	86654951	86655094	.	+	.	gene_name 98310947|unknown-21824; gene_id MSTRG.21404; transcript_id MSTRG.21404.1;
chr6	transdecoder	three_prime_utr	86654951	86655094	.	+	.	gene_name 98310947|unknown-21824; gene_id MSTRG.21404; transcript_id MSTRG.21404.2;
chr6	StringTie	exon	86655137	86655492	.	+	.	gene_name 98310947|unknown-21824; gene_id MSTRG.21404; transcript_id MSTRG.21404.3;
chr6	transdecoder	exon	86655137	86655492	.	+	.	gene_name 98310947|unknown-21824; gene_id MSTRG.21404; transcript_id MSTRG.21404.1;
chr6	transdecoder	exon	86655137	86655492	.	+	.	gene_name 98310947|unknown-21824; gene_id MSTRG.21404; transcript_id MSTRG.21404.2;
chr6	transdecoder	three_prime_utr	86655137	86655492	.	+	.	gene_name 98310947|unknown-21824; gene_id MSTRG.21404; transcript_id MSTRG.21404.1;
chr6	transdecoder	three_prime_utr	86655137	86655492	.	+	.	gene_name 98310947|unknown-21824; gene_id MSTRG.21404; transcript_id MSTRG.21404.2;
chr6	transdecoder	exon	86656394	86656531	.	+	.	gene_name 98310947|unknown-21824; gene_id MSTRG.21404; transcript_id MSTRG.21404.1;
chr6	transdecoder	three_prime_utr	86656394	86656531	.	+	.	gene_name 98310947|unknown-21824; gene_id MSTRG.21404; transcript_id MSTRG.21404.1;
chr6	transdecoder	exon	86657212	86657285	.	+	.	gene_name 98310947|unknown-21824; gene_id MSTRG.21404; transcript_id MSTRG.21404.1;
chr6	transdecoder	three_prime_utr	86657212	86657285	.	+	.	gene_name 98310947|unknown-21824; gene_id MSTRG.21404; transcript_id MSTRG.21404.1;
chr6	transdecoder	five_prime_utr	86725601	86725697	.	+	.	gene_name 98115757|zn142; gene_id MSTRG.21405; transcript_id MSTRG.21405.1;
chr6	transdecoder	exon	86725601	86725761	.	+	.	gene_name 98115757|zn142; gene_id MSTRG.21405; transcript_id MSTRG.21405.1;
chr6	transdecoder	gene	86725601	86739641	.	+	.	gene_name 98115757|zn142; gene_id MSTRG.21405; transcript_id NA; gene_biotype protein_coding; Info ORF type:complete (+),score=156.53,sp|Q9NQV7|PRDM9_HUMAN|31.232|4.88e-103; ref_name 98115757|zn142; class_code k; inherit_ref TRUE;
chr6	transdecoder	transcript	86725601	86739641	.	+	.	gene_name 98115757|zn142; gene_id MSTRG.21405; transcript_id MSTRG.21405.1; gene_biotype protein_coding; Info ORF type:complete (+),score=156.53,sp|Q9NQV7|PRDM9_HUMAN|31.232|4.88e-103; ref_name 98115757|zn142; class_code k; inherit_ref TRUE;
chr6	transdecoder	five_prime_utr	86725645	86725697	.	+	.	gene_name 98115757|zn142; gene_id MSTRG.21405; transcript_id MSTRG.21405.2;
chr6	transdecoder	five_prime_utr	86725645	86725697	.	+	.	gene_name 98115757|zn142; gene_id MSTRG.21405; transcript_id MSTRG.21405.3;
chr6	transdecoder	exon	86725645	86725761	.	+	.	gene_name 98115757|zn142; gene_id MSTRG.21405; transcript_id MSTRG.21405.2;
chr6	transdecoder	exon	86725645	86725761	.	+	.	gene_name 98115757|zn142; gene_id MSTRG.21405; transcript_id MSTRG.21405.3;
chr6	transdecoder	transcript	86725645	86739641	.	+	.	gene_name 98115757|zn142; gene_id MSTRG.21405; transcript_id MSTRG.21405.2; gene_biotype protein_coding; Info ORF type:complete (+),score=156.53,sp|Q9NQV7|PRDM9_HUMAN|31.232|4.88e-103; ref_name 98115757|zn142; class_code k; inherit_ref TRUE;
chr6	transdecoder	transcript	86725645	86739641	.	+	.	gene_name 98115757|zn142; gene_id MSTRG.21405; transcript_id MSTRG.21405.3; gene_biotype protein_coding; Info ORF type:complete (+),score=156.53,sp|Q9NQV7|PRDM9_HUMAN|31.232|4.88e-103; ref_name 98115757|zn142; class_code k; inherit_ref TRUE;
chr6	transdecoder	CDS	86725698	86725761	.	+	0	gene_name 98115757|zn142; gene_id MSTRG.21405; transcript_id MSTRG.21405.1;
chr6	transdecoder	CDS	86725698	86725761	.	+	0	gene_name 98115757|zn142; gene_id MSTRG.21405; transcript_id MSTRG.21405.2;
chr6	transdecoder	CDS	86725698	86725761	.	+	0	gene_name 98115757|zn142; gene_id MSTRG.21405; transcript_id MSTRG.21405.3;
chr6	transdecoder	five_prime_utr	86725739	86725739	.	+	.	gene_name 98115757|zn142; gene_id MSTRG.21405; transcript_id MSTRG.21405.4;
chr6	transdecoder	exon	86725739	86725761	.	+	.	gene_name 98115757|zn142; gene_id MSTRG.21405; transcript_id MSTRG.21405.4;
chr6	transdecoder	transcript	86725739	86739641	.	+	.	gene_name 98115757|zn142; gene_id MSTRG.21405; transcript_id MSTRG.21405.4; gene_biotype protein_coding; Info ORF type:complete (+),score=156.53,sp|Q9NQV7|PRDM9_HUMAN|31.232|4.88e-103; ref_name 98115757|zn142; class_code k; inherit_ref TRUE;
chr6	transdecoder	CDS	86725740	86725761	.	+	0	gene_name 98115757|zn142; gene_id MSTRG.21405; transcript_id MSTRG.21405.4;
chr6	transdecoder	exon	86727851	86727982	.	+	.	gene_name 98115757|zn142; gene_id MSTRG.21405; transcript_id MSTRG.21405.5;
chr6	transdecoder	five_prime_utr	86727851	86727982	.	+	.	gene_name 98115757|zn142; gene_id MSTRG.21405; transcript_id MSTRG.21405.5;
chr6	transdecoder	transcript	86727851	86739641	.	+	.	gene_name 98115757|zn142; gene_id MSTRG.21405; transcript_id MSTRG.21405.5; gene_biotype protein_coding; Info ORF type:complete (+),score=156.53,sp|Q9NQV7|PRDM9_HUMAN|31.232|4.88e-103; ref_name 98115757|zn142; class_code k; inherit_ref TRUE;
chr6	transdecoder	exon	86727932	86727982	.	+	.	gene_name 98115757|zn142; gene_id MSTRG.21405; transcript_id MSTRG.21405.6;
chr6	transdecoder	five_prime_utr	86727932	86727982	.	+	.	gene_name 98115757|zn142; gene_id MSTRG.21405; transcript_id MSTRG.21405.6;
chr6	transdecoder	transcript	86727932	86739641	.	+	.	gene_name 98115757|zn142; gene_id MSTRG.21405; transcript_id MSTRG.21405.6; gene_biotype protein_coding; Info ORF type:complete (+),score=156.53,sp|Q9NQV7|PRDM9_HUMAN|31.232|4.88e-103; ref_name 98115757|zn142; class_code k; inherit_ref TRUE;
chr6	transdecoder	five_prime_utr	86728051	86728100	.	+	.	gene_name 98115757|zn142; gene_id MSTRG.21405; transcript_id MSTRG.21405.5;
chr6	transdecoder	five_prime_utr	86728051	86728100	.	+	.	gene_name 98115757|zn142; gene_id MSTRG.21405; transcript_id MSTRG.21405.6;
chr6	transdecoder	CDS	86728051	86728455	.	+	2	gene_name 98115757|zn142; gene_id MSTRG.21405; transcript_id MSTRG.21405.1;
chr6	transdecoder	CDS	86728051	86728455	.	+	2	gene_name 98115757|zn142; gene_id MSTRG.21405; transcript_id MSTRG.21405.2;
chr6	transdecoder	CDS	86728051	86728455	.	+	2	gene_name 98115757|zn142; gene_id MSTRG.21405; transcript_id MSTRG.21405.3;
chr6	transdecoder	CDS	86728051	86728455	.	+	2	gene_name 98115757|zn142; gene_id MSTRG.21405; transcript_id MSTRG.21405.4;
chr6	transdecoder	exon	86728051	86728455	.	+	.	gene_name 98115757|zn142; gene_id MSTRG.21405; transcript_id MSTRG.21405.1;
chr6	transdecoder	exon	86728051	86728455	.	+	.	gene_name 98115757|zn142; gene_id MSTRG.21405; transcript_id MSTRG.21405.2;
chr6	transdecoder	exon	86728051	86728455	.	+	.	gene_name 98115757|zn142; gene_id MSTRG.21405; transcript_id MSTRG.21405.3;
chr6	transdecoder	exon	86728051	86728455	.	+	.	gene_name 98115757|zn142; gene_id MSTRG.21405; transcript_id MSTRG.21405.4;
chr6	transdecoder	exon	86728051	86728455	.	+	.	gene_name 98115757|zn142; gene_id MSTRG.21405; transcript_id MSTRG.21405.5;
chr6	transdecoder	exon	86728051	86728455	.	+	.	gene_name 98115757|zn142; gene_id MSTRG.21405; transcript_id MSTRG.21405.6;
chr6	transdecoder	CDS	86728101	86728455	.	+	0	gene_name 98115757|zn142; gene_id MSTRG.21405; transcript_id MSTRG.21405.5;
chr6	transdecoder	CDS	86728101	86728455	.	+	0	gene_name 98115757|zn142; gene_id MSTRG.21405; transcript_id MSTRG.21405.6;
chr6	transdecoder	CDS	86728733	86728774	.	+	2	gene_name 98115757|zn142; gene_id MSTRG.21405; transcript_id MSTRG.21405.6;
chr6	transdecoder	exon	86728733	86728774	.	+	.	gene_name 98115757|zn142; gene_id MSTRG.21405; transcript_id MSTRG.21405.6;
chr6	transdecoder	CDS	86728733	86728865	.	+	2	gene_name 98115757|zn142; gene_id MSTRG.21405; transcript_id MSTRG.21405.1;
chr6	transdecoder	CDS	86728733	86728865	.	+	2	gene_name 98115757|zn142; gene_id MSTRG.21405; transcript_id MSTRG.21405.2;
chr6	transdecoder	CDS	86728733	86728865	.	+	2	gene_name 98115757|zn142; gene_id MSTRG.21405; transcript_id MSTRG.21405.3;
chr6	transdecoder	CDS	86728733	86728865	.	+	2	gene_name 98115757|zn142; gene_id MSTRG.21405; transcript_id MSTRG.21405.4;
chr6	transdecoder	CDS	86728733	86728865	.	+	2	gene_name 98115757|zn142; gene_id MSTRG.21405; transcript_id MSTRG.21405.5;
chr6	transdecoder	exon	86728733	86728865	.	+	.	gene_name 98115757|zn142; gene_id MSTRG.21405; transcript_id MSTRG.21405.1;
chr6	transdecoder	exon	86728733	86728865	.	+	.	gene_name 98115757|zn142; gene_id MSTRG.21405; transcript_id MSTRG.21405.2;
chr6	transdecoder	exon	86728733	86728865	.	+	.	gene_name 98115757|zn142; gene_id MSTRG.21405; transcript_id MSTRG.21405.3;
chr6	transdecoder	exon	86728733	86728865	.	+	.	gene_name 98115757|zn142; gene_id MSTRG.21405; transcript_id MSTRG.21405.4;
chr6	transdecoder	exon	86728733	86728865	.	+	.	gene_name 98115757|zn142; gene_id MSTRG.21405; transcript_id MSTRG.21405.5;
chr6	transdecoder	CDS	86734522	86735346	.	+	1	gene_name 98115757|zn142; gene_id MSTRG.21405; transcript_id MSTRG.21405.3;
chr6	transdecoder	CDS	86734522	86735346	.	+	1	gene_name 98115757|zn142; gene_id MSTRG.21405; transcript_id MSTRG.21405.4;
chr6	transdecoder	exon	86734522	86735346	.	+	.	gene_name 98115757|zn142; gene_id MSTRG.21405; transcript_id MSTRG.21405.3;
chr6	transdecoder	exon	86734522	86735346	.	+	.	gene_name 98115757|zn142; gene_id MSTRG.21405; transcript_id MSTRG.21405.4;
chr6	transdecoder	CDS	86734522	86735356	.	+	1	gene_name 98115757|zn142; gene_id MSTRG.21405; transcript_id MSTRG.21405.2;
chr6	transdecoder	exon	86734522	86735356	.	+	.	gene_name 98115757|zn142; gene_id MSTRG.21405; transcript_id MSTRG.21405.2;
chr6	transdecoder	CDS	86734522	86736136	.	+	1	gene_name 98115757|zn142; gene_id MSTRG.21405; transcript_id MSTRG.21405.1;
chr6	transdecoder	CDS	86734522	86736136	.	+	1	gene_name 98115757|zn142; gene_id MSTRG.21405; transcript_id MSTRG.21405.5;
chr6	transdecoder	exon	86734522	86736160	.	+	.	gene_name 98115757|zn142; gene_id MSTRG.21405; transcript_id MSTRG.21405.1;
chr6	transdecoder	exon	86734522	86736160	.	+	.	gene_name 98115757|zn142; gene_id MSTRG.21405; transcript_id MSTRG.21405.5;
chr6	transdecoder	CDS	86734537	86734589	.	+	2	gene_name 98115757|zn142; gene_id MSTRG.21405; transcript_id MSTRG.21405.6;
chr6	transdecoder	exon	86734537	86735635	.	+	.	gene_name 98115757|zn142; gene_id MSTRG.21405; transcript_id MSTRG.21405.6;
chr6	transdecoder	CDS	86734619	86735635	.	+	0	gene_name 98115757|zn142; gene_id MSTRG.21405; transcript_id MSTRG.21405.6;
chr6	transdecoder	CDS	86735431	86735635	.	+	1	gene_name 98115757|zn142; gene_id MSTRG.21405; transcript_id MSTRG.21405.3;
chr6	transdecoder	exon	86735431	86735635	.	+	.	gene_name 98115757|zn142; gene_id MSTRG.21405; transcript_id MSTRG.21405.3;
chr6	transdecoder	CDS	86735431	86736136	.	+	1	gene_name 98115757|zn142; gene_id MSTRG.21405; transcript_id MSTRG.21405.4;
chr6	transdecoder	exon	86735431	86736160	.	+	.	gene_name 98115757|zn142; gene_id MSTRG.21405; transcript_id MSTRG.21405.4;
chr6	transdecoder	CDS	86735525	86735635	.	+	0	gene_name 98115757|zn142; gene_id MSTRG.21405; transcript_id MSTRG.21405.2;
chr6	transdecoder	exon	86735525	86735635	.	+	.	gene_name 98115757|zn142; gene_id MSTRG.21405; transcript_id MSTRG.21405.2;
chr6	transdecoder	CDS	86736056	86736136	.	+	0	gene_name 98115757|zn142; gene_id MSTRG.21405; transcript_id MSTRG.21405.2;
chr6	transdecoder	CDS	86736056	86736136	.	+	0	gene_name 98115757|zn142; gene_id MSTRG.21405; transcript_id MSTRG.21405.3;
chr6	transdecoder	CDS	86736056	86736136	.	+	0	gene_name 98115757|zn142; gene_id MSTRG.21405; transcript_id MSTRG.21405.6;
chr6	transdecoder	exon	86736056	86736160	.	+	.	gene_name 98115757|zn142; gene_id MSTRG.21405; transcript_id MSTRG.21405.2;
chr6	transdecoder	exon	86736056	86736160	.	+	.	gene_name 98115757|zn142; gene_id MSTRG.21405; transcript_id MSTRG.21405.3;
chr6	transdecoder	exon	86736056	86736160	.	+	.	gene_name 98115757|zn142; gene_id MSTRG.21405; transcript_id MSTRG.21405.6;
chr6	transdecoder	three_prime_utr	86736137	86736160	.	+	.	gene_name 98115757|zn142; gene_id MSTRG.21405; transcript_id MSTRG.21405.1;
chr6	transdecoder	three_prime_utr	86736137	86736160	.	+	.	gene_name 98115757|zn142; gene_id MSTRG.21405; transcript_id MSTRG.21405.2;
chr6	transdecoder	three_prime_utr	86736137	86736160	.	+	.	gene_name 98115757|zn142; gene_id MSTRG.21405; transcript_id MSTRG.21405.3;
chr6	transdecoder	three_prime_utr	86736137	86736160	.	+	.	gene_name 98115757|zn142; gene_id MSTRG.21405; transcript_id MSTRG.21405.4;
chr6	transdecoder	three_prime_utr	86736137	86736160	.	+	.	gene_name 98115757|zn142; gene_id MSTRG.21405; transcript_id MSTRG.21405.5;
chr6	transdecoder	three_prime_utr	86736137	86736160	.	+	.	gene_name 98115757|zn142; gene_id MSTRG.21405; transcript_id MSTRG.21405.6;
chr6	transdecoder	exon	86739426	86739641	.	+	.	gene_name 98115757|zn142; gene_id MSTRG.21405; transcript_id MSTRG.21405.1;
chr6	transdecoder	exon	86739426	86739641	.	+	.	gene_name 98115757|zn142; gene_id MSTRG.21405; transcript_id MSTRG.21405.2;
chr6	transdecoder	exon	86739426	86739641	.	+	.	gene_name 98115757|zn142; gene_id MSTRG.21405; transcript_id MSTRG.21405.3;
chr6	transdecoder	exon	86739426	86739641	.	+	.	gene_name 98115757|zn142; gene_id MSTRG.21405; transcript_id MSTRG.21405.4;
chr6	transdecoder	exon	86739426	86739641	.	+	.	gene_name 98115757|zn142; gene_id MSTRG.21405; transcript_id MSTRG.21405.5;
chr6	transdecoder	exon	86739426	86739641	.	+	.	gene_name 98115757|zn142; gene_id MSTRG.21405; transcript_id MSTRG.21405.6;
chr6	transdecoder	three_prime_utr	86739426	86739641	.	+	.	gene_name 98115757|zn142; gene_id MSTRG.21405; transcript_id MSTRG.21405.1;
chr6	transdecoder	three_prime_utr	86739426	86739641	.	+	.	gene_name 98115757|zn142; gene_id MSTRG.21405; transcript_id MSTRG.21405.2;
chr6	transdecoder	three_prime_utr	86739426	86739641	.	+	.	gene_name 98115757|zn142; gene_id MSTRG.21405; transcript_id MSTRG.21405.3;
chr6	transdecoder	three_prime_utr	86739426	86739641	.	+	.	gene_name 98115757|zn142; gene_id MSTRG.21405; transcript_id MSTRG.21405.4;
chr6	transdecoder	three_prime_utr	86739426	86739641	.	+	.	gene_name 98115757|zn142; gene_id MSTRG.21405; transcript_id MSTRG.21405.5;
chr6	transdecoder	three_prime_utr	86739426	86739641	.	+	.	gene_name 98115757|zn142; gene_id MSTRG.21405; transcript_id MSTRG.21405.6;
chr6	transdecoder	three_prime_utr	86766156	86766236	.	-	.	gene_name 98310948|unknown-21825; gene_id MSTRG.21406; transcript_id MSTRG.21406.1;
chr6	transdecoder	exon	86766156	86766811	.	-	.	gene_name 98310948|unknown-21825; gene_id MSTRG.21406; transcript_id MSTRG.21406.1;
chr6	transdecoder	gene	86766156	86774914	.	-	.	gene_name 98310948|unknown-21825; gene_id MSTRG.21406; transcript_id NA; gene_biotype protein_coding; Info ORF type:5prime_partial (+),score=54.53; ref_name -; class_code u; inherit_ref FALSE;
chr6	transdecoder	transcript	86766156	86774914	.	-	.	gene_name 98310948|unknown-21825; gene_id MSTRG.21406; transcript_id MSTRG.21406.1; gene_biotype protein_coding; Info ORF type:5prime_partial (+),score=54.53; ref_name -; class_code u; inherit_ref FALSE;
chr6	transdecoder	CDS	86766237	86766811	.	-	2	gene_name 98310948|unknown-21825; gene_id MSTRG.21406; transcript_id MSTRG.21406.1;
chr6	StringTie	exon	86770619	86770915	.	+	.	gene_name 98310949|unknown-21826; gene_id MSTRG.21407; transcript_id MSTRG.21407.1;
chr6	StringTie	transcript	86770619	86772079	.	+	.	gene_name 98310949|unknown-21826; gene_id MSTRG.21407; transcript_id MSTRG.21407.1; gene_biotype non-coding; Info NA; ref_name -; class_code u; inherit_ref FALSE;
chr6	StringTie	exon	86771909	86772079	.	+	.	gene_name 98310949|unknown-21826; gene_id MSTRG.21407; transcript_id MSTRG.21407.1;
chr6	transdecoder	CDS	86773335	86773371	.	-	0	gene_name 98310948|unknown-21825; gene_id MSTRG.21406; transcript_id MSTRG.21406.1;
chr6	transdecoder	exon	86773335	86773371	.	-	.	gene_name 98310948|unknown-21825; gene_id MSTRG.21406; transcript_id MSTRG.21406.1;
chr6	transdecoder	CDS	86774580	86774912	.	-	0	gene_name 98310948|unknown-21825; gene_id MSTRG.21406; transcript_id MSTRG.21406.1;
chr6	transdecoder	exon	86774580	86774914	.	-	.	gene_name 98310948|unknown-21825; gene_id MSTRG.21406; transcript_id MSTRG.21406.1;
chr6	transdecoder	five_prime_utr	86789523	86789618	.	+	.	gene_name 98205618|unknown-10110; gene_id MSTRG.21408; transcript_id MSTRG.21408.1;
chr6	transdecoder	exon	86789523	86792503	.	+	.	gene_name 98205618|unknown-10110; gene_id MSTRG.21408; transcript_id MSTRG.21408.1;
chr6	transdecoder	gene	86789523	86792503	.	+	.	gene_name 98205618|unknown-10110; gene_id MSTRG.21408; transcript_id NA; gene_biotype protein_coding; Info ORF type:complete (-),score=55.68,sp|Q96JM2|ZN462_HUMAN|23.636|4.56e-04; ref_name 98205618|unknown-10110; class_code k; inherit_ref TRUE;
chr6	transdecoder	transcript	86789523	86792503	.	+	.	gene_name 98205618|unknown-10110; gene_id MSTRG.21408; transcript_id MSTRG.21408.1; gene_biotype protein_coding; Info ORF type:complete (-),score=55.68,sp|Q96JM2|ZN462_HUMAN|23.636|4.56e-04; ref_name 98205618|unknown-10110; class_code k; inherit_ref TRUE;
chr6	transdecoder	CDS	86789619	86792477	.	+	0	gene_name 98205618|unknown-10110; gene_id MSTRG.21408; transcript_id MSTRG.21408.1;
chr6	transdecoder	three_prime_utr	86792478	86792503	.	+	.	gene_name 98205618|unknown-10110; gene_id MSTRG.21408; transcript_id MSTRG.21408.1;
chr6	StringTie	exon	86793382	86793439	.	+	.	gene_name 98310950|unknown-21827; gene_id MSTRG.21409; transcript_id MSTRG.21409.1;
chr6	StringTie	transcript	86793382	86794905	.	+	.	gene_name 98310950|unknown-21827; gene_id MSTRG.21409; transcript_id MSTRG.21409.1; gene_biotype non-coding; Info NA; ref_name -; class_code u; inherit_ref FALSE;
chr6	StringTie	exon	86793485	86793554	.	+	.	gene_name 98310950|unknown-21827; gene_id MSTRG.21409; transcript_id MSTRG.21409.1;
chr6	StringTie	exon	86793599	86793839	.	+	.	gene_name 98310950|unknown-21827; gene_id MSTRG.21409; transcript_id MSTRG.21409.1;
chr6	StringTie	exon	86793882	86794015	.	+	.	gene_name 98310950|unknown-21827; gene_id MSTRG.21409; transcript_id MSTRG.21409.1;
chr6	StringTie	exon	86794062	86794318	.	+	.	gene_name 98310950|unknown-21827; gene_id MSTRG.21409; transcript_id MSTRG.21409.1;
chr6	StringTie	exon	86794360	86794905	.	+	.	gene_name 98310950|unknown-21827; gene_id MSTRG.21409; transcript_id MSTRG.21409.1;
chr6	transdecoder	three_prime_utr	86810448	86810501	.	-	.	gene_name 98203082|psb7-2; gene_id MSTRG.21410; transcript_id MSTRG.21410.1;
chr6	transdecoder	exon	86810448	86810613	.	-	.	gene_name 98203082|psb7-2; gene_id MSTRG.21410; transcript_id MSTRG.21410.1;
chr6	transdecoder	gene	86810448	86831455	.	-	.	gene_name 98203082|psb7-2; gene_id MSTRG.21410; transcript_id NA; gene_biotype protein_coding; Info ORF type:complete (+),score=43.78,sp|Q99436|PSB7_HUMAN|64.286|1.02e-119; ref_name 98203082|psb7-2; class_code j; inherit_ref TRUE;
chr6	transdecoder	transcript	86810448	86831455	.	-	.	gene_name 98203082|psb7-2; gene_id MSTRG.21410; transcript_id MSTRG.21410.1; gene_biotype protein_coding; Info ORF type:complete (+),score=43.78,sp|Q99436|PSB7_HUMAN|64.286|1.02e-119; ref_name 98203082|psb7-2; class_code j; inherit_ref TRUE;
chr6	transdecoder	CDS	86810502	86810613	.	-	1	gene_name 98203082|psb7-2; gene_id MSTRG.21410; transcript_id MSTRG.21410.1;
chr6	transdecoder	CDS	86811305	86811515	.	-	2	gene_name 98203082|psb7-2; gene_id MSTRG.21410; transcript_id MSTRG.21410.1;
chr6	transdecoder	exon	86811305	86811515	.	-	.	gene_name 98203082|psb7-2; gene_id MSTRG.21410; transcript_id MSTRG.21410.1;
chr6	transdecoder	CDS	86811677	86811792	.	-	1	gene_name 98203082|psb7-2; gene_id MSTRG.21410; transcript_id MSTRG.21410.1;
chr6	transdecoder	exon	86811677	86811792	.	-	.	gene_name 98203082|psb7-2; gene_id MSTRG.21410; transcript_id MSTRG.21410.1;
chr6	transdecoder	CDS	86816720	86816860	.	-	1	gene_name 98203082|psb7-2; gene_id MSTRG.21410; transcript_id MSTRG.21410.1;
chr6	transdecoder	exon	86816720	86816860	.	-	.	gene_name 98203082|psb7-2; gene_id MSTRG.21410; transcript_id MSTRG.21410.1;
chr6	transdecoder	CDS	86819893	86820075	.	-	1	gene_name 98203082|psb7-2; gene_id MSTRG.21410; transcript_id MSTRG.21410.1;
chr6	transdecoder	exon	86819893	86820075	.	-	.	gene_name 98203082|psb7-2; gene_id MSTRG.21410; transcript_id MSTRG.21410.1;
chr6	transdecoder	CDS	86826988	86827037	.	-	0	gene_name 98203082|psb7-2; gene_id MSTRG.21410; transcript_id MSTRG.21410.1;
chr6	transdecoder	exon	86826988	86827039	.	-	.	gene_name 98203082|psb7-2; gene_id MSTRG.21410; transcript_id MSTRG.21410.1;
chr6	transdecoder	five_prime_utr	86827038	86827039	.	-	.	gene_name 98203082|psb7-2; gene_id MSTRG.21410; transcript_id MSTRG.21410.1;
chr6	transdecoder	exon	86831380	86831455	.	-	.	gene_name 98203082|psb7-2; gene_id MSTRG.21410; transcript_id MSTRG.21410.1;
chr6	transdecoder	five_prime_utr	86831380	86831455	.	-	.	gene_name 98203082|psb7-2; gene_id MSTRG.21410; transcript_id MSTRG.21410.1;
chr6	StringTie	exon	86832118	86832539	.	+	.	gene_name 98310951|unknown-21828; gene_id MSTRG.21411; transcript_id MSTRG.21411.1;
chr6	StringTie	transcript	86832118	86835790	.	+	.	gene_name 98310951|unknown-21828; gene_id MSTRG.21411; transcript_id MSTRG.21411.1; gene_biotype protein_coding_antisense; Info NA; ref_name -; class_code u; inherit_ref FALSE;
chr6	StringTie	exon	86832820	86833025	.	+	.	gene_name 98310951|unknown-21828; gene_id MSTRG.21411; transcript_id MSTRG.21411.1;
chr6	StringTie	exon	86833101	86835790	.	+	.	gene_name 98310951|unknown-21828; gene_id MSTRG.21411; transcript_id MSTRG.21411.1;
chr6	StringTie	exon	86836352	86837001	.	.	.	gene_name 98310952|unknown-21829; gene_id MSTRG.21412; transcript_id MSTRG.21412.1;
chr6	StringTie	transcript	86836352	86837001	.	.	.	gene_name 98310952|unknown-21829; gene_id MSTRG.21412; transcript_id MSTRG.21412.1; gene_biotype non-coding; Info NA; ref_name -; class_code u; inherit_ref FALSE;
chr6	transdecoder	five_prime_utr	86837789	86837839	.	+	.	gene_name 98014590|amz2; gene_id MSTRG.21413; transcript_id MSTRG.21413.1;
chr6	transdecoder	five_prime_utr	86837789	86838002	.	+	.	gene_name 98014590|amz2; gene_id MSTRG.21413; transcript_id MSTRG.21413.2;
chr6	transdecoder	exon	86837789	86838101	.	+	.	gene_name 98014590|amz2; gene_id MSTRG.21413; transcript_id MSTRG.21413.1;
chr6	transdecoder	exon	86837789	86838105	.	+	.	gene_name 98014590|amz2; gene_id MSTRG.21413; transcript_id MSTRG.21413.2;
chr6	transdecoder	gene	86837789	86842595	.	+	.	gene_name 98014590|amz2; gene_id MSTRG.21413; transcript_id NA; gene_biotype protein_coding; Info ORF type:complete (+),score=56.94,sp|Q86W34|AMZ2_HUMAN|28.701|3.20e-23; ref_name 98014590|amz2; class_code =,j,o; inherit_ref TRUE;
chr6	transdecoder	transcript	86837789	86842595	.	+	.	gene_name 98014590|amz2; gene_id MSTRG.21413; transcript_id MSTRG.21413.1; gene_biotype protein_coding; Info ORF type:complete (+),score=56.94,sp|Q86W34|AMZ2_HUMAN|28.701|3.20e-23; ref_name 98014590|amz2; class_code =,j,o; inherit_ref TRUE;
chr6	transdecoder	transcript	86837789	86842595	.	+	.	gene_name 98014590|amz2; gene_id MSTRG.21413; transcript_id MSTRG.21413.2; gene_biotype protein_coding; Info ORF type:complete (+),score=56.94,sp|Q86W34|AMZ2_HUMAN|28.701|3.20e-23; ref_name 98014590|amz2; class_code =,j,o; inherit_ref TRUE;
chr6	transdecoder	CDS	86837831	86838105	.	+	0	gene_name 98014590|amz2; gene_id MSTRG.21413; transcript_id MSTRG.21413.3;
chr6	transdecoder	exon	86837831	86838105	.	+	.	gene_name 98014590|amz2; gene_id MSTRG.21413; transcript_id MSTRG.21413.3;
chr6	transdecoder	transcript	86837831	86842595	.	+	.	gene_name 98014590|amz2; gene_id MSTRG.21413; transcript_id MSTRG.21413.3; gene_biotype protein_coding; Info ORF type:complete (+),score=56.94,sp|Q86W34|AMZ2_HUMAN|28.701|3.20e-23; ref_name 98014590|amz2; class_code =,j,o; inherit_ref TRUE;
chr6	transdecoder	CDS	86837840	86838101	.	+	0	gene_name 98014590|amz2; gene_id MSTRG.21413; transcript_id MSTRG.21413.1;
chr6	transdecoder	five_prime_utr	86837853	86838002	.	+	.	gene_name 98014590|amz2; gene_id MSTRG.21413; transcript_id MSTRG.21413.4;
chr6	transdecoder	exon	86837853	86838105	.	+	.	gene_name 98014590|amz2; gene_id MSTRG.21413; transcript_id MSTRG.21413.4;
chr6	transdecoder	transcript	86837853	86842595	.	+	.	gene_name 98014590|amz2; gene_id MSTRG.21413; transcript_id MSTRG.21413.4; gene_biotype protein_coding; Info ORF type:complete (+),score=56.94,sp|Q86W34|AMZ2_HUMAN|28.701|3.20e-23; ref_name 98014590|amz2; class_code =,j,o; inherit_ref TRUE;
chr6	transdecoder	CDS	86838003	86838105	.	+	0	gene_name 98014590|amz2; gene_id MSTRG.21413; transcript_id MSTRG.21413.2;
chr6	transdecoder	CDS	86838003	86838105	.	+	0	gene_name 98014590|amz2; gene_id MSTRG.21413; transcript_id MSTRG.21413.4;
chr6	transdecoder	CDS	86840856	86841079	.	+	1	gene_name 98014590|amz2; gene_id MSTRG.21413; transcript_id MSTRG.21413.3;
chr6	transdecoder	exon	86840856	86841079	.	+	.	gene_name 98014590|amz2; gene_id MSTRG.21413; transcript_id MSTRG.21413.3;
chr6	transdecoder	CDS	86840867	86841079	.	+	2	gene_name 98014590|amz2; gene_id MSTRG.21413; transcript_id MSTRG.21413.1;
chr6	transdecoder	CDS	86840867	86841079	.	+	2	gene_name 98014590|amz2; gene_id MSTRG.21413; transcript_id MSTRG.21413.2;
chr6	transdecoder	exon	86840867	86841079	.	+	.	gene_name 98014590|amz2; gene_id MSTRG.21413; transcript_id MSTRG.21413.1;
chr6	transdecoder	exon	86840867	86841079	.	+	.	gene_name 98014590|amz2; gene_id MSTRG.21413; transcript_id MSTRG.21413.2;
chr6	transdecoder	CDS	86841124	86841404	.	+	2	gene_name 98014590|amz2; gene_id MSTRG.21413; transcript_id MSTRG.21413.1;
chr6	transdecoder	CDS	86841124	86841404	.	+	2	gene_name 98014590|amz2; gene_id MSTRG.21413; transcript_id MSTRG.21413.2;
chr6	transdecoder	CDS	86841124	86841404	.	+	2	gene_name 98014590|amz2; gene_id MSTRG.21413; transcript_id MSTRG.21413.3;
chr6	transdecoder	exon	86841124	86841404	.	+	.	gene_name 98014590|amz2; gene_id MSTRG.21413; transcript_id MSTRG.21413.1;
chr6	transdecoder	exon	86841124	86841404	.	+	.	gene_name 98014590|amz2; gene_id MSTRG.21413; transcript_id MSTRG.21413.2;
chr6	transdecoder	exon	86841124	86841404	.	+	.	gene_name 98014590|amz2; gene_id MSTRG.21413; transcript_id MSTRG.21413.3;
chr6	transdecoder	CDS	86842124	86842456	.	+	0	gene_name 98014590|amz2; gene_id MSTRG.21413; transcript_id MSTRG.21413.1;
chr6	transdecoder	CDS	86842124	86842456	.	+	0	gene_name 98014590|amz2; gene_id MSTRG.21413; transcript_id MSTRG.21413.2;
chr6	transdecoder	CDS	86842124	86842456	.	+	0	gene_name 98014590|amz2; gene_id MSTRG.21413; transcript_id MSTRG.21413.3;
chr6	transdecoder	exon	86842124	86842595	.	+	.	gene_name 98014590|amz2; gene_id MSTRG.21413; transcript_id MSTRG.21413.1;
chr6	transdecoder	exon	86842124	86842595	.	+	.	gene_name 98014590|amz2; gene_id MSTRG.21413; transcript_id MSTRG.21413.2;
chr6	transdecoder	exon	86842124	86842595	.	+	.	gene_name 98014590|amz2; gene_id MSTRG.21413; transcript_id MSTRG.21413.3;
chr6	transdecoder	CDS	86842128	86842456	.	+	2	gene_name 98014590|amz2; gene_id MSTRG.21413; transcript_id MSTRG.21413.4;
chr6	transdecoder	exon	86842128	86842595	.	+	.	gene_name 98014590|amz2; gene_id MSTRG.21413; transcript_id MSTRG.21413.4;
chr6	transdecoder	three_prime_utr	86842457	86842595	.	+	.	gene_name 98014590|amz2; gene_id MSTRG.21413; transcript_id MSTRG.21413.1;
chr6	transdecoder	three_prime_utr	86842457	86842595	.	+	.	gene_name 98014590|amz2; gene_id MSTRG.21413; transcript_id MSTRG.21413.2;
chr6	transdecoder	three_prime_utr	86842457	86842595	.	+	.	gene_name 98014590|amz2; gene_id MSTRG.21413; transcript_id MSTRG.21413.3;
chr6	transdecoder	three_prime_utr	86842457	86842595	.	+	.	gene_name 98014590|amz2; gene_id MSTRG.21413; transcript_id MSTRG.21413.4;
chr6	transdecoder	five_prime_utr	86852433	86852457	.	+	.	gene_name 98310953|unknown-21830; gene_id MSTRG.21414; transcript_id MSTRG.21414.1;
chr6	transdecoder	exon	86852433	86855366	.	+	.	gene_name 98310953|unknown-21830; gene_id MSTRG.21414; transcript_id MSTRG.21414.1;
chr6	transdecoder	gene	86852433	86855366	.	+	.	gene_name 98310953|unknown-21830; gene_id MSTRG.21414; transcript_id NA; gene_biotype protein_coding; Info ORF type:complete (-),score=16.78; ref_name -; class_code u; inherit_ref FALSE;
chr6	transdecoder	transcript	86852433	86855366	.	+	.	gene_name 98310953|unknown-21830; gene_id MSTRG.21414; transcript_id MSTRG.21414.1; gene_biotype protein_coding; Info ORF type:complete (-),score=16.78; ref_name -; class_code u; inherit_ref FALSE;
chr6	transdecoder	CDS	86852458	86852793	.	+	0	gene_name 98310953|unknown-21830; gene_id MSTRG.21414; transcript_id MSTRG.21414.1;
chr6	transdecoder	CDS	86853078	86854202	.	+	0	gene_name 98310953|unknown-21830; gene_id MSTRG.21414; transcript_id MSTRG.21414.1;
chr6	transdecoder	five_prime_utr	86856340	86856554	.	+	.	gene_name 98201153|erbb4-4; gene_id MSTRG.21415; transcript_id MSTRG.21415.1;
chr6	transdecoder	five_prime_utr	86856340	86856554	.	+	.	gene_name 98201153|erbb4-4; gene_id MSTRG.21415; transcript_id MSTRG.21415.2;
chr6	transdecoder	five_prime_utr	86856340	86856554	.	+	.	gene_name 98201153|erbb4-4; gene_id MSTRG.21415; transcript_id MSTRG.21415.3;
chr6	transdecoder	five_prime_utr	86856340	86856554	.	+	.	gene_name 98201153|erbb4-4; gene_id MSTRG.21415; transcript_id MSTRG.21415.4;
chr6	transdecoder	five_prime_utr	86856340	86856554	.	+	.	gene_name 98201153|erbb4-4; gene_id MSTRG.21415; transcript_id MSTRG.21415.5;
chr6	transdecoder	exon	86856340	86856651	.	+	.	gene_name 98201153|erbb4-4; gene_id MSTRG.21415; transcript_id MSTRG.21415.1;
chr6	transdecoder	exon	86856340	86856651	.	+	.	gene_name 98201153|erbb4-4; gene_id MSTRG.21415; transcript_id MSTRG.21415.2;
chr6	transdecoder	exon	86856340	86856651	.	+	.	gene_name 98201153|erbb4-4; gene_id MSTRG.21415; transcript_id MSTRG.21415.3;
chr6	transdecoder	exon	86856340	86856651	.	+	.	gene_name 98201153|erbb4-4; gene_id MSTRG.21415; transcript_id MSTRG.21415.4;
chr6	transdecoder	exon	86856340	86856651	.	+	.	gene_name 98201153|erbb4-4; gene_id MSTRG.21415; transcript_id MSTRG.21415.5;
chr6	transdecoder	gene	86856340	86942670	.	+	.	gene_name 98201153|erbb4-4; gene_id MSTRG.21415; transcript_id NA; gene_biotype protein_coding; Info ORF type:complete (+),score=202.68,sp|Q15303|ERBB4_HUMAN|37.458|4.93e-113; ref_name 98201153|erbb4-4; class_code j; inherit_ref TRUE;
chr6	transdecoder	transcript	86856340	86942670	.	+	.	gene_name 98201153|erbb4-4; gene_id MSTRG.21415; transcript_id MSTRG.21415.1; gene_biotype protein_coding; Info ORF type:complete (+),score=202.68,sp|Q15303|ERBB4_HUMAN|37.458|4.93e-113; ref_name 98201153|erbb4-4; class_code j; inherit_ref TRUE;
chr6	transdecoder	transcript	86856340	86942670	.	+	.	gene_name 98201153|erbb4-4; gene_id MSTRG.21415; transcript_id MSTRG.21415.2; gene_biotype protein_coding; Info ORF type:complete (+),score=202.68,sp|Q15303|ERBB4_HUMAN|37.458|4.93e-113; ref_name 98201153|erbb4-4; class_code j; inherit_ref TRUE;
chr6	transdecoder	transcript	86856340	86942670	.	+	.	gene_name 98201153|erbb4-4; gene_id MSTRG.21415; transcript_id MSTRG.21415.3; gene_biotype protein_coding; Info ORF type:complete (+),score=202.68,sp|Q15303|ERBB4_HUMAN|37.458|4.93e-113; ref_name 98201153|erbb4-4; class_code j; inherit_ref TRUE;
chr6	transdecoder	transcript	86856340	86942670	.	+	.	gene_name 98201153|erbb4-4; gene_id MSTRG.21415; transcript_id MSTRG.21415.4; gene_biotype protein_coding; Info ORF type:complete (+),score=202.68,sp|Q15303|ERBB4_HUMAN|37.458|4.93e-113; ref_name 98201153|erbb4-4; class_code j; inherit_ref TRUE;
chr6	transdecoder	transcript	86856340	86942670	.	+	.	gene_name 98201153|erbb4-4; gene_id MSTRG.21415; transcript_id MSTRG.21415.5; gene_biotype protein_coding; Info ORF type:complete (+),score=202.68,sp|Q15303|ERBB4_HUMAN|37.458|4.93e-113; ref_name 98201153|erbb4-4; class_code j; inherit_ref TRUE;
chr6	transdecoder	five_prime_utr	86856365	86856554	.	+	.	gene_name 98201153|erbb4-4; gene_id MSTRG.21415; transcript_id MSTRG.21415.6;
chr6	transdecoder	five_prime_utr	86856365	86856554	.	+	.	gene_name 98201153|erbb4-4; gene_id MSTRG.21415; transcript_id MSTRG.21415.7;
chr6	transdecoder	five_prime_utr	86856365	86856554	.	+	.	gene_name 98201153|erbb4-4; gene_id MSTRG.21415; transcript_id MSTRG.21415.8;
chr6	transdecoder	five_prime_utr	86856365	86856554	.	+	.	gene_name 98201153|erbb4-4; gene_id MSTRG.21415; transcript_id MSTRG.21415.9;
chr6	transdecoder	exon	86856365	86856651	.	+	.	gene_name 98201153|erbb4-4; gene_id MSTRG.21415; transcript_id MSTRG.21415.6;
chr6	transdecoder	exon	86856365	86856651	.	+	.	gene_name 98201153|erbb4-4; gene_id MSTRG.21415; transcript_id MSTRG.21415.7;
chr6	transdecoder	exon	86856365	86856651	.	+	.	gene_name 98201153|erbb4-4; gene_id MSTRG.21415; transcript_id MSTRG.21415.8;
chr6	transdecoder	exon	86856365	86856651	.	+	.	gene_name 98201153|erbb4-4; gene_id MSTRG.21415; transcript_id MSTRG.21415.9;
chr6	transdecoder	transcript	86856365	86942670	.	+	.	gene_name 98201153|erbb4-4; gene_id MSTRG.21415; transcript_id MSTRG.21415.6; gene_biotype protein_coding; Info ORF type:complete (+),score=202.68,sp|Q15303|ERBB4_HUMAN|37.458|4.93e-113; ref_name 98201153|erbb4-4; class_code j; inherit_ref TRUE;
chr6	transdecoder	transcript	86856365	86942670	.	+	.	gene_name 98201153|erbb4-4; gene_id MSTRG.21415; transcript_id MSTRG.21415.7; gene_biotype protein_coding; Info ORF type:complete (+),score=202.68,sp|Q15303|ERBB4_HUMAN|37.458|4.93e-113; ref_name 98201153|erbb4-4; class_code j; inherit_ref TRUE;
chr6	transdecoder	transcript	86856365	86942670	.	+	.	gene_name 98201153|erbb4-4; gene_id MSTRG.21415; transcript_id MSTRG.21415.8; gene_biotype protein_coding; Info ORF type:complete (+),score=202.68,sp|Q15303|ERBB4_HUMAN|37.458|4.93e-113; ref_name 98201153|erbb4-4; class_code j; inherit_ref TRUE;
chr6	transdecoder	transcript	86856365	86942670	.	+	.	gene_name 98201153|erbb4-4; gene_id MSTRG.21415; transcript_id MSTRG.21415.9; gene_biotype protein_coding; Info ORF type:complete (+),score=202.68,sp|Q15303|ERBB4_HUMAN|37.458|4.93e-113; ref_name 98201153|erbb4-4; class_code j; inherit_ref TRUE;
chr6	transdecoder	five_prime_utr	86856384	86856554	.	+	.	gene_name 98201153|erbb4-4; gene_id MSTRG.21415; transcript_id MSTRG.21415.10;
chr6	transdecoder	five_prime_utr	86856384	86856554	.	+	.	gene_name 98201153|erbb4-4; gene_id MSTRG.21415; transcript_id MSTRG.21415.11;
chr6	transdecoder	five_prime_utr	86856384	86856554	.	+	.	gene_name 98201153|erbb4-4; gene_id MSTRG.21415; transcript_id MSTRG.21415.12;
chr6	transdecoder	exon	86856384	86856651	.	+	.	gene_name 98201153|erbb4-4; gene_id MSTRG.21415; transcript_id MSTRG.21415.10;
chr6	transdecoder	exon	86856384	86856651	.	+	.	gene_name 98201153|erbb4-4; gene_id MSTRG.21415; transcript_id MSTRG.21415.11;
chr6	transdecoder	exon	86856384	86856651	.	+	.	gene_name 98201153|erbb4-4; gene_id MSTRG.21415; transcript_id MSTRG.21415.12;
chr6	transdecoder	transcript	86856384	86942670	.	+	.	gene_name 98201153|erbb4-4; gene_id MSTRG.21415; transcript_id MSTRG.21415.10; gene_biotype protein_coding; Info ORF type:complete (+),score=202.68,sp|Q15303|ERBB4_HUMAN|37.458|4.93e-113; ref_name 98201153|erbb4-4; class_code j; inherit_ref TRUE;
chr6	transdecoder	transcript	86856384	86942670	.	+	.	gene_name 98201153|erbb4-4; gene_id MSTRG.21415; transcript_id MSTRG.21415.11; gene_biotype protein_coding; Info ORF type:complete (+),score=202.68,sp|Q15303|ERBB4_HUMAN|37.458|4.93e-113; ref_name 98201153|erbb4-4; class_code j; inherit_ref TRUE;
chr6	transdecoder	transcript	86856384	86942670	.	+	.	gene_name 98201153|erbb4-4; gene_id MSTRG.21415; transcript_id MSTRG.21415.12; gene_biotype protein_coding; Info ORF type:complete (+),score=202.68,sp|Q15303|ERBB4_HUMAN|37.458|4.93e-113; ref_name 98201153|erbb4-4; class_code j; inherit_ref TRUE;
chr6	transdecoder	five_prime_utr	86856388	86856554	.	+	.	gene_name 98201153|erbb4-4; gene_id MSTRG.21415; transcript_id MSTRG.21415.13;
chr6	transdecoder	five_prime_utr	86856388	86856554	.	+	.	gene_name 98201153|erbb4-4; gene_id MSTRG.21415; transcript_id MSTRG.21415.14;
chr6	transdecoder	five_prime_utr	86856388	86856554	.	+	.	gene_name 98201153|erbb4-4; gene_id MSTRG.21415; transcript_id MSTRG.21415.15;
chr6	transdecoder	exon	86856388	86856651	.	+	.	gene_name 98201153|erbb4-4; gene_id MSTRG.21415; transcript_id MSTRG.21415.13;
chr6	transdecoder	exon	86856388	86856651	.	+	.	gene_name 98201153|erbb4-4; gene_id MSTRG.21415; transcript_id MSTRG.21415.14;
chr6	transdecoder	exon	86856388	86856651	.	+	.	gene_name 98201153|erbb4-4; gene_id MSTRG.21415; transcript_id MSTRG.21415.15;
chr6	transdecoder	transcript	86856388	86942670	.	+	.	gene_name 98201153|erbb4-4; gene_id MSTRG.21415; transcript_id MSTRG.21415.13; gene_biotype protein_coding; Info ORF type:complete (+),score=202.68,sp|Q15303|ERBB4_HUMAN|37.458|4.93e-113; ref_name 98201153|erbb4-4; class_code j; inherit_ref TRUE;
chr6	transdecoder	transcript	86856388	86942670	.	+	.	gene_name 98201153|erbb4-4; gene_id MSTRG.21415; transcript_id MSTRG.21415.14; gene_biotype protein_coding; Info ORF type:complete (+),score=202.68,sp|Q15303|ERBB4_HUMAN|37.458|4.93e-113; ref_name 98201153|erbb4-4; class_code j; inherit_ref TRUE;
chr6	transdecoder	transcript	86856388	86942670	.	+	.	gene_name 98201153|erbb4-4; gene_id MSTRG.21415; transcript_id MSTRG.21415.15; gene_biotype protein_coding; Info ORF type:complete (+),score=202.68,sp|Q15303|ERBB4_HUMAN|37.458|4.93e-113; ref_name 98201153|erbb4-4; class_code j; inherit_ref TRUE;
chr6	StringTie	exon	86856410	86856651	.	+	.	gene_name 98201153|erbb4-4; gene_id MSTRG.21415; transcript_id MSTRG.21415.16;
chr6	StringTie	transcript	86856410	86871237	.	+	.	gene_name 98201153|erbb4-4; gene_id MSTRG.21415; transcript_id MSTRG.21415.16; gene_biotype non-coding; Info NA; ref_name 98201153|erbb4-4; class_code j; inherit_ref TRUE;
chr6	transdecoder	CDS	86856555	86856651	.	+	0	gene_name 98201153|erbb4-4; gene_id MSTRG.21415; transcript_id MSTRG.21415.1;
chr6	transdecoder	CDS	86856555	86856651	.	+	0	gene_name 98201153|erbb4-4; gene_id MSTRG.21415; transcript_id MSTRG.21415.10;
chr6	transdecoder	CDS	86856555	86856651	.	+	0	gene_name 98201153|erbb4-4; gene_id MSTRG.21415; transcript_id MSTRG.21415.11;
chr6	transdecoder	CDS	86856555	86856651	.	+	0	gene_name 98201153|erbb4-4; gene_id MSTRG.21415; transcript_id MSTRG.21415.12;
chr6	transdecoder	CDS	86856555	86856651	.	+	0	gene_name 98201153|erbb4-4; gene_id MSTRG.21415; transcript_id MSTRG.21415.13;
chr6	transdecoder	CDS	86856555	86856651	.	+	0	gene_name 98201153|erbb4-4; gene_id MSTRG.21415; transcript_id MSTRG.21415.14;
chr6	transdecoder	CDS	86856555	86856651	.	+	0	gene_name 98201153|erbb4-4; gene_id MSTRG.21415; transcript_id MSTRG.21415.15;
chr6	transdecoder	CDS	86856555	86856651	.	+	0	gene_name 98201153|erbb4-4; gene_id MSTRG.21415; transcript_id MSTRG.21415.2;
chr6	transdecoder	CDS	86856555	86856651	.	+	0	gene_name 98201153|erbb4-4; gene_id MSTRG.21415; transcript_id MSTRG.21415.3;
chr6	transdecoder	CDS	86856555	86856651	.	+	0	gene_name 98201153|erbb4-4; gene_id MSTRG.21415; transcript_id MSTRG.21415.4;
chr6	transdecoder	CDS	86856555	86856651	.	+	0	gene_name 98201153|erbb4-4; gene_id MSTRG.21415; transcript_id MSTRG.21415.5;
chr6	transdecoder	CDS	86856555	86856651	.	+	0	gene_name 98201153|erbb4-4; gene_id MSTRG.21415; transcript_id MSTRG.21415.6;
chr6	transdecoder	CDS	86856555	86856651	.	+	0	gene_name 98201153|erbb4-4; gene_id MSTRG.21415; transcript_id MSTRG.21415.7;
chr6	transdecoder	CDS	86856555	86856651	.	+	0	gene_name 98201153|erbb4-4; gene_id MSTRG.21415; transcript_id MSTRG.21415.8;
chr6	transdecoder	CDS	86856555	86856651	.	+	0	gene_name 98201153|erbb4-4; gene_id MSTRG.21415; transcript_id MSTRG.21415.9;
chr6	StringTie	exon	86871081	86871237	.	+	.	gene_name 98201153|erbb4-4; gene_id MSTRG.21415; transcript_id MSTRG.21415.16;
chr6	transdecoder	five_prime_utr	86882799	86882929	.	+	.	gene_name 98201153|erbb4-4; gene_id MSTRG.21415; transcript_id MSTRG.21415.17;
chr6	transdecoder	five_prime_utr	86882799	86882929	.	+	.	gene_name 98201153|erbb4-4; gene_id MSTRG.21415; transcript_id MSTRG.21415.18;
chr6	transdecoder	CDS	86882799	86883137	.	+	2	gene_name 98201153|erbb4-4; gene_id MSTRG.21415; transcript_id MSTRG.21415.1;
chr6	transdecoder	CDS	86882799	86883137	.	+	2	gene_name 98201153|erbb4-4; gene_id MSTRG.21415; transcript_id MSTRG.21415.10;
chr6	transdecoder	CDS	86882799	86883137	.	+	2	gene_name 98201153|erbb4-4; gene_id MSTRG.21415; transcript_id MSTRG.21415.11;
chr6	transdecoder	CDS	86882799	86883137	.	+	2	gene_name 98201153|erbb4-4; gene_id MSTRG.21415; transcript_id MSTRG.21415.12;
chr6	transdecoder	CDS	86882799	86883137	.	+	2	gene_name 98201153|erbb4-4; gene_id MSTRG.21415; transcript_id MSTRG.21415.13;
chr6	transdecoder	CDS	86882799	86883137	.	+	2	gene_name 98201153|erbb4-4; gene_id MSTRG.21415; transcript_id MSTRG.21415.14;
chr6	transdecoder	CDS	86882799	86883137	.	+	2	gene_name 98201153|erbb4-4; gene_id MSTRG.21415; transcript_id MSTRG.21415.15;
chr6	transdecoder	CDS	86882799	86883137	.	+	2	gene_name 98201153|erbb4-4; gene_id MSTRG.21415; transcript_id MSTRG.21415.2;
chr6	transdecoder	CDS	86882799	86883137	.	+	2	gene_name 98201153|erbb4-4; gene_id MSTRG.21415; transcript_id MSTRG.21415.3;
chr6	transdecoder	CDS	86882799	86883137	.	+	2	gene_name 98201153|erbb4-4; gene_id MSTRG.21415; transcript_id MSTRG.21415.4;
chr6	transdecoder	CDS	86882799	86883137	.	+	2	gene_name 98201153|erbb4-4; gene_id MSTRG.21415; transcript_id MSTRG.21415.5;
chr6	transdecoder	CDS	86882799	86883137	.	+	2	gene_name 98201153|erbb4-4; gene_id MSTRG.21415; transcript_id MSTRG.21415.6;
chr6	transdecoder	CDS	86882799	86883137	.	+	2	gene_name 98201153|erbb4-4; gene_id MSTRG.21415; transcript_id MSTRG.21415.7;
chr6	transdecoder	CDS	86882799	86883137	.	+	2	gene_name 98201153|erbb4-4; gene_id MSTRG.21415; transcript_id MSTRG.21415.8;
chr6	transdecoder	CDS	86882799	86883137	.	+	2	gene_name 98201153|erbb4-4; gene_id MSTRG.21415; transcript_id MSTRG.21415.9;
chr6	transdecoder	exon	86882799	86883137	.	+	.	gene_name 98201153|erbb4-4; gene_id MSTRG.21415; transcript_id MSTRG.21415.1;
chr6	transdecoder	exon	86882799	86883137	.	+	.	gene_name 98201153|erbb4-4; gene_id MSTRG.21415; transcript_id MSTRG.21415.10;
chr6	transdecoder	exon	86882799	86883137	.	+	.	gene_name 98201153|erbb4-4; gene_id MSTRG.21415; transcript_id MSTRG.21415.11;
chr6	transdecoder	exon	86882799	86883137	.	+	.	gene_name 98201153|erbb4-4; gene_id MSTRG.21415; transcript_id MSTRG.21415.12;
chr6	transdecoder	exon	86882799	86883137	.	+	.	gene_name 98201153|erbb4-4; gene_id MSTRG.21415; transcript_id MSTRG.21415.13;
chr6	transdecoder	exon	86882799	86883137	.	+	.	gene_name 98201153|erbb4-4; gene_id MSTRG.21415; transcript_id MSTRG.21415.14;
chr6	transdecoder	exon	86882799	86883137	.	+	.	gene_name 98201153|erbb4-4; gene_id MSTRG.21415; transcript_id MSTRG.21415.15;
chr6	transdecoder	exon	86882799	86883137	.	+	.	gene_name 98201153|erbb4-4; gene_id MSTRG.21415; transcript_id MSTRG.21415.17;
chr6	transdecoder	exon	86882799	86883137	.	+	.	gene_name 98201153|erbb4-4; gene_id MSTRG.21415; transcript_id MSTRG.21415.18;
chr6	transdecoder	exon	86882799	86883137	.	+	.	gene_name 98201153|erbb4-4; gene_id MSTRG.21415; transcript_id MSTRG.21415.2;
chr6	transdecoder	exon	86882799	86883137	.	+	.	gene_name 98201153|erbb4-4; gene_id MSTRG.21415; transcript_id MSTRG.21415.3;
chr6	transdecoder	exon	86882799	86883137	.	+	.	gene_name 98201153|erbb4-4; gene_id MSTRG.21415; transcript_id MSTRG.21415.4;
chr6	transdecoder	exon	86882799	86883137	.	+	.	gene_name 98201153|erbb4-4; gene_id MSTRG.21415; transcript_id MSTRG.21415.5;
chr6	transdecoder	exon	86882799	86883137	.	+	.	gene_name 98201153|erbb4-4; gene_id MSTRG.21415; transcript_id MSTRG.21415.6;
chr6	transdecoder	exon	86882799	86883137	.	+	.	gene_name 98201153|erbb4-4; gene_id MSTRG.21415; transcript_id MSTRG.21415.7;
chr6	transdecoder	exon	86882799	86883137	.	+	.	gene_name 98201153|erbb4-4; gene_id MSTRG.21415; transcript_id MSTRG.21415.8;
chr6	transdecoder	exon	86882799	86883137	.	+	.	gene_name 98201153|erbb4-4; gene_id MSTRG.21415; transcript_id MSTRG.21415.9;
chr6	transdecoder	transcript	86882799	86942670	.	+	.	gene_name 98201153|erbb4-4; gene_id MSTRG.21415; transcript_id MSTRG.21415.17; gene_biotype protein_coding; Info ORF type:complete (+),score=202.68,sp|Q15303|ERBB4_HUMAN|37.458|4.93e-113; ref_name 98201153|erbb4-4; class_code j; inherit_ref TRUE;
chr6	transdecoder	transcript	86882799	86942670	.	+	.	gene_name 98201153|erbb4-4; gene_id MSTRG.21415; transcript_id MSTRG.21415.18; gene_biotype protein_coding; Info ORF type:complete (+),score=202.68,sp|Q15303|ERBB4_HUMAN|37.458|4.93e-113; ref_name 98201153|erbb4-4; class_code j; inherit_ref TRUE;
chr6	transdecoder	CDS	86882930	86883137	.	+	0	gene_name 98201153|erbb4-4; gene_id MSTRG.21415; transcript_id MSTRG.21415.17;
chr6	transdecoder	CDS	86882930	86883137	.	+	0	gene_name 98201153|erbb4-4; gene_id MSTRG.21415; transcript_id MSTRG.21415.18;
chr6	transdecoder	CDS	86883223	86883399	.	+	2	gene_name 98201153|erbb4-4; gene_id MSTRG.21415; transcript_id MSTRG.21415.1;
chr6	transdecoder	CDS	86883223	86883399	.	+	2	gene_name 98201153|erbb4-4; gene_id MSTRG.21415; transcript_id MSTRG.21415.10;
chr6	transdecoder	CDS	86883223	86883399	.	+	2	gene_name 98201153|erbb4-4; gene_id MSTRG.21415; transcript_id MSTRG.21415.11;
chr6	transdecoder	CDS	86883223	86883399	.	+	2	gene_name 98201153|erbb4-4; gene_id MSTRG.21415; transcript_id MSTRG.21415.12;
chr6	transdecoder	CDS	86883223	86883399	.	+	2	gene_name 98201153|erbb4-4; gene_id MSTRG.21415; transcript_id MSTRG.21415.13;
chr6	transdecoder	CDS	86883223	86883399	.	+	2	gene_name 98201153|erbb4-4; gene_id MSTRG.21415; transcript_id MSTRG.21415.14;
chr6	transdecoder	CDS	86883223	86883399	.	+	2	gene_name 98201153|erbb4-4; gene_id MSTRG.21415; transcript_id MSTRG.21415.15;
chr6	transdecoder	CDS	86883223	86883399	.	+	2	gene_name 98201153|erbb4-4; gene_id MSTRG.21415; transcript_id MSTRG.21415.17;
chr6	transdecoder	CDS	86883223	86883399	.	+	2	gene_name 98201153|erbb4-4; gene_id MSTRG.21415; transcript_id MSTRG.21415.18;
chr6	transdecoder	CDS	86883223	86883399	.	+	2	gene_name 98201153|erbb4-4; gene_id MSTRG.21415; transcript_id MSTRG.21415.2;
chr6	transdecoder	CDS	86883223	86883399	.	+	2	gene_name 98201153|erbb4-4; gene_id MSTRG.21415; transcript_id MSTRG.21415.3;
chr6	transdecoder	CDS	86883223	86883399	.	+	2	gene_name 98201153|erbb4-4; gene_id MSTRG.21415; transcript_id MSTRG.21415.4;
chr6	transdecoder	CDS	86883223	86883399	.	+	2	gene_name 98201153|erbb4-4; gene_id MSTRG.21415; transcript_id MSTRG.21415.5;
chr6	transdecoder	CDS	86883223	86883399	.	+	2	gene_name 98201153|erbb4-4; gene_id MSTRG.21415; transcript_id MSTRG.21415.6;
chr6	transdecoder	CDS	86883223	86883399	.	+	2	gene_name 98201153|erbb4-4; gene_id MSTRG.21415; transcript_id MSTRG.21415.7;
chr6	transdecoder	CDS	86883223	86883399	.	+	2	gene_name 98201153|erbb4-4; gene_id MSTRG.21415; transcript_id MSTRG.21415.8;
chr6	transdecoder	CDS	86883223	86883399	.	+	2	gene_name 98201153|erbb4-4; gene_id MSTRG.21415; transcript_id MSTRG.21415.9;
chr6	transdecoder	exon	86883223	86883399	.	+	.	gene_name 98201153|erbb4-4; gene_id MSTRG.21415; transcript_id MSTRG.21415.1;
chr6	transdecoder	exon	86883223	86883399	.	+	.	gene_name 98201153|erbb4-4; gene_id MSTRG.21415; transcript_id MSTRG.21415.10;
chr6	transdecoder	exon	86883223	86883399	.	+	.	gene_name 98201153|erbb4-4; gene_id MSTRG.21415; transcript_id MSTRG.21415.11;
chr6	transdecoder	exon	86883223	86883399	.	+	.	gene_name 98201153|erbb4-4; gene_id MSTRG.21415; transcript_id MSTRG.21415.12;
chr6	transdecoder	exon	86883223	86883399	.	+	.	gene_name 98201153|erbb4-4; gene_id MSTRG.21415; transcript_id MSTRG.21415.13;
chr6	transdecoder	exon	86883223	86883399	.	+	.	gene_name 98201153|erbb4-4; gene_id MSTRG.21415; transcript_id MSTRG.21415.14;
chr6	transdecoder	exon	86883223	86883399	.	+	.	gene_name 98201153|erbb4-4; gene_id MSTRG.21415; transcript_id MSTRG.21415.15;
chr6	transdecoder	exon	86883223	86883399	.	+	.	gene_name 98201153|erbb4-4; gene_id MSTRG.21415; transcript_id MSTRG.21415.17;
chr6	transdecoder	exon	86883223	86883399	.	+	.	gene_name 98201153|erbb4-4; gene_id MSTRG.21415; transcript_id MSTRG.21415.18;
chr6	transdecoder	exon	86883223	86883399	.	+	.	gene_name 98201153|erbb4-4; gene_id MSTRG.21415; transcript_id MSTRG.21415.2;
chr6	transdecoder	exon	86883223	86883399	.	+	.	gene_name 98201153|erbb4-4; gene_id MSTRG.21415; transcript_id MSTRG.21415.3;
chr6	transdecoder	exon	86883223	86883399	.	+	.	gene_name 98201153|erbb4-4; gene_id MSTRG.21415; transcript_id MSTRG.21415.4;
chr6	transdecoder	exon	86883223	86883399	.	+	.	gene_name 98201153|erbb4-4; gene_id MSTRG.21415; transcript_id MSTRG.21415.5;
chr6	transdecoder	exon	86883223	86883399	.	+	.	gene_name 98201153|erbb4-4; gene_id MSTRG.21415; transcript_id MSTRG.21415.6;
chr6	transdecoder	exon	86883223	86883399	.	+	.	gene_name 98201153|erbb4-4; gene_id MSTRG.21415; transcript_id MSTRG.21415.7;
chr6	transdecoder	exon	86883223	86883399	.	+	.	gene_name 98201153|erbb4-4; gene_id MSTRG.21415; transcript_id MSTRG.21415.8;
chr6	transdecoder	exon	86883223	86883399	.	+	.	gene_name 98201153|erbb4-4; gene_id MSTRG.21415; transcript_id MSTRG.21415.9;
chr6	transdecoder	CDS	86884138	86884203	.	+	2	gene_name 98201153|erbb4-4; gene_id MSTRG.21415; transcript_id MSTRG.21415.1;
chr6	transdecoder	CDS	86884138	86884203	.	+	2	gene_name 98201153|erbb4-4; gene_id MSTRG.21415; transcript_id MSTRG.21415.10;
chr6	transdecoder	CDS	86884138	86884203	.	+	2	gene_name 98201153|erbb4-4; gene_id MSTRG.21415; transcript_id MSTRG.21415.11;
chr6	transdecoder	CDS	86884138	86884203	.	+	2	gene_name 98201153|erbb4-4; gene_id MSTRG.21415; transcript_id MSTRG.21415.12;
chr6	transdecoder	CDS	86884138	86884203	.	+	2	gene_name 98201153|erbb4-4; gene_id MSTRG.21415; transcript_id MSTRG.21415.13;
chr6	transdecoder	CDS	86884138	86884203	.	+	2	gene_name 98201153|erbb4-4; gene_id MSTRG.21415; transcript_id MSTRG.21415.14;
chr6	transdecoder	CDS	86884138	86884203	.	+	2	gene_name 98201153|erbb4-4; gene_id MSTRG.21415; transcript_id MSTRG.21415.15;
chr6	transdecoder	CDS	86884138	86884203	.	+	2	gene_name 98201153|erbb4-4; gene_id MSTRG.21415; transcript_id MSTRG.21415.17;
chr6	transdecoder	CDS	86884138	86884203	.	+	2	gene_name 98201153|erbb4-4; gene_id MSTRG.21415; transcript_id MSTRG.21415.18;
chr6	transdecoder	CDS	86884138	86884203	.	+	2	gene_name 98201153|erbb4-4; gene_id MSTRG.21415; transcript_id MSTRG.21415.2;
chr6	transdecoder	CDS	86884138	86884203	.	+	2	gene_name 98201153|erbb4-4; gene_id MSTRG.21415; transcript_id MSTRG.21415.3;
chr6	transdecoder	CDS	86884138	86884203	.	+	2	gene_name 98201153|erbb4-4; gene_id MSTRG.21415; transcript_id MSTRG.21415.4;
chr6	transdecoder	CDS	86884138	86884203	.	+	2	gene_name 98201153|erbb4-4; gene_id MSTRG.21415; transcript_id MSTRG.21415.5;
chr6	transdecoder	CDS	86884138	86884203	.	+	2	gene_name 98201153|erbb4-4; gene_id MSTRG.21415; transcript_id MSTRG.21415.6;
chr6	transdecoder	CDS	86884138	86884203	.	+	2	gene_name 98201153|erbb4-4; gene_id MSTRG.21415; transcript_id MSTRG.21415.7;
chr6	transdecoder	CDS	86884138	86884203	.	+	2	gene_name 98201153|erbb4-4; gene_id MSTRG.21415; transcript_id MSTRG.21415.8;
chr6	transdecoder	CDS	86884138	86884203	.	+	2	gene_name 98201153|erbb4-4; gene_id MSTRG.21415; transcript_id MSTRG.21415.9;
chr6	transdecoder	exon	86884138	86884203	.	+	.	gene_name 98201153|erbb4-4; gene_id MSTRG.21415; transcript_id MSTRG.21415.1;
chr6	transdecoder	exon	86884138	86884203	.	+	.	gene_name 98201153|erbb4-4; gene_id MSTRG.21415; transcript_id MSTRG.21415.10;
chr6	transdecoder	exon	86884138	86884203	.	+	.	gene_name 98201153|erbb4-4; gene_id MSTRG.21415; transcript_id MSTRG.21415.11;
chr6	transdecoder	exon	86884138	86884203	.	+	.	gene_name 98201153|erbb4-4; gene_id MSTRG.21415; transcript_id MSTRG.21415.12;
chr6	transdecoder	exon	86884138	86884203	.	+	.	gene_name 98201153|erbb4-4; gene_id MSTRG.21415; transcript_id MSTRG.21415.13;
chr6	transdecoder	exon	86884138	86884203	.	+	.	gene_name 98201153|erbb4-4; gene_id MSTRG.21415; transcript_id MSTRG.21415.14;
chr6	transdecoder	exon	86884138	86884203	.	+	.	gene_name 98201153|erbb4-4; gene_id MSTRG.21415; transcript_id MSTRG.21415.15;
chr6	transdecoder	exon	86884138	86884203	.	+	.	gene_name 98201153|erbb4-4; gene_id MSTRG.21415; transcript_id MSTRG.21415.17;
chr6	transdecoder	exon	86884138	86884203	.	+	.	gene_name 98201153|erbb4-4; gene_id MSTRG.21415; transcript_id MSTRG.21415.18;
chr6	transdecoder	exon	86884138	86884203	.	+	.	gene_name 98201153|erbb4-4; gene_id MSTRG.21415; transcript_id MSTRG.21415.2;
chr6	transdecoder	exon	86884138	86884203	.	+	.	gene_name 98201153|erbb4-4; gene_id MSTRG.21415; transcript_id MSTRG.21415.3;
chr6	transdecoder	exon	86884138	86884203	.	+	.	gene_name 98201153|erbb4-4; gene_id MSTRG.21415; transcript_id MSTRG.21415.4;
chr6	transdecoder	exon	86884138	86884203	.	+	.	gene_name 98201153|erbb4-4; gene_id MSTRG.21415; transcript_id MSTRG.21415.5;
chr6	transdecoder	exon	86884138	86884203	.	+	.	gene_name 98201153|erbb4-4; gene_id MSTRG.21415; transcript_id MSTRG.21415.6;
chr6	transdecoder	exon	86884138	86884203	.	+	.	gene_name 98201153|erbb4-4; gene_id MSTRG.21415; transcript_id MSTRG.21415.7;
chr6	transdecoder	exon	86884138	86884203	.	+	.	gene_name 98201153|erbb4-4; gene_id MSTRG.21415; transcript_id MSTRG.21415.8;
chr6	transdecoder	exon	86884138	86884203	.	+	.	gene_name 98201153|erbb4-4; gene_id MSTRG.21415; transcript_id MSTRG.21415.9;
chr6	transdecoder	CDS	86893651	86893772	.	+	2	gene_name 98201153|erbb4-4; gene_id MSTRG.21415; transcript_id MSTRG.21415.1;
chr6	transdecoder	CDS	86893651	86893772	.	+	2	gene_name 98201153|erbb4-4; gene_id MSTRG.21415; transcript_id MSTRG.21415.10;
chr6	transdecoder	CDS	86893651	86893772	.	+	2	gene_name 98201153|erbb4-4; gene_id MSTRG.21415; transcript_id MSTRG.21415.11;
chr6	transdecoder	CDS	86893651	86893772	.	+	2	gene_name 98201153|erbb4-4; gene_id MSTRG.21415; transcript_id MSTRG.21415.12;
chr6	transdecoder	CDS	86893651	86893772	.	+	2	gene_name 98201153|erbb4-4; gene_id MSTRG.21415; transcript_id MSTRG.21415.13;
chr6	transdecoder	CDS	86893651	86893772	.	+	2	gene_name 98201153|erbb4-4; gene_id MSTRG.21415; transcript_id MSTRG.21415.14;
chr6	transdecoder	CDS	86893651	86893772	.	+	2	gene_name 98201153|erbb4-4; gene_id MSTRG.21415; transcript_id MSTRG.21415.15;
chr6	transdecoder	CDS	86893651	86893772	.	+	2	gene_name 98201153|erbb4-4; gene_id MSTRG.21415; transcript_id MSTRG.21415.17;
chr6	transdecoder	CDS	86893651	86893772	.	+	2	gene_name 98201153|erbb4-4; gene_id MSTRG.21415; transcript_id MSTRG.21415.18;
chr6	transdecoder	CDS	86893651	86893772	.	+	2	gene_name 98201153|erbb4-4; gene_id MSTRG.21415; transcript_id MSTRG.21415.2;
chr6	transdecoder	CDS	86893651	86893772	.	+	2	gene_name 98201153|erbb4-4; gene_id MSTRG.21415; transcript_id MSTRG.21415.3;
chr6	transdecoder	CDS	86893651	86893772	.	+	2	gene_name 98201153|erbb4-4; gene_id MSTRG.21415; transcript_id MSTRG.21415.4;
chr6	transdecoder	CDS	86893651	86893772	.	+	2	gene_name 98201153|erbb4-4; gene_id MSTRG.21415; transcript_id MSTRG.21415.5;
chr6	transdecoder	CDS	86893651	86893772	.	+	2	gene_name 98201153|erbb4-4; gene_id MSTRG.21415; transcript_id MSTRG.21415.6;
chr6	transdecoder	CDS	86893651	86893772	.	+	2	gene_name 98201153|erbb4-4; gene_id MSTRG.21415; transcript_id MSTRG.21415.7;
chr6	transdecoder	CDS	86893651	86893772	.	+	2	gene_name 98201153|erbb4-4; gene_id MSTRG.21415; transcript_id MSTRG.21415.8;
chr6	transdecoder	CDS	86893651	86893772	.	+	2	gene_name 98201153|erbb4-4; gene_id MSTRG.21415; transcript_id MSTRG.21415.9;
chr6	transdecoder	exon	86893651	86893772	.	+	.	gene_name 98201153|erbb4-4; gene_id MSTRG.21415; transcript_id MSTRG.21415.1;
chr6	transdecoder	exon	86893651	86893772	.	+	.	gene_name 98201153|erbb4-4; gene_id MSTRG.21415; transcript_id MSTRG.21415.10;
chr6	transdecoder	exon	86893651	86893772	.	+	.	gene_name 98201153|erbb4-4; gene_id MSTRG.21415; transcript_id MSTRG.21415.11;
chr6	transdecoder	exon	86893651	86893772	.	+	.	gene_name 98201153|erbb4-4; gene_id MSTRG.21415; transcript_id MSTRG.21415.12;
chr6	transdecoder	exon	86893651	86893772	.	+	.	gene_name 98201153|erbb4-4; gene_id MSTRG.21415; transcript_id MSTRG.21415.13;
chr6	transdecoder	exon	86893651	86893772	.	+	.	gene_name 98201153|erbb4-4; gene_id MSTRG.21415; transcript_id MSTRG.21415.14;
chr6	transdecoder	exon	86893651	86893772	.	+	.	gene_name 98201153|erbb4-4; gene_id MSTRG.21415; transcript_id MSTRG.21415.15;
chr6	transdecoder	exon	86893651	86893772	.	+	.	gene_name 98201153|erbb4-4; gene_id MSTRG.21415; transcript_id MSTRG.21415.17;
chr6	transdecoder	exon	86893651	86893772	.	+	.	gene_name 98201153|erbb4-4; gene_id MSTRG.21415; transcript_id MSTRG.21415.18;
chr6	transdecoder	exon	86893651	86893772	.	+	.	gene_name 98201153|erbb4-4; gene_id MSTRG.21415; transcript_id MSTRG.21415.2;
chr6	transdecoder	exon	86893651	86893772	.	+	.	gene_name 98201153|erbb4-4; gene_id MSTRG.21415; transcript_id MSTRG.21415.3;
chr6	transdecoder	exon	86893651	86893772	.	+	.	gene_name 98201153|erbb4-4; gene_id MSTRG.21415; transcript_id MSTRG.21415.4;
chr6	transdecoder	exon	86893651	86893772	.	+	.	gene_name 98201153|erbb4-4; gene_id MSTRG.21415; transcript_id MSTRG.21415.5;
chr6	transdecoder	exon	86893651	86893772	.	+	.	gene_name 98201153|erbb4-4; gene_id MSTRG.21415; transcript_id MSTRG.21415.6;
chr6	transdecoder	exon	86893651	86893772	.	+	.	gene_name 98201153|erbb4-4; gene_id MSTRG.21415; transcript_id MSTRG.21415.7;
chr6	transdecoder	exon	86893651	86893772	.	+	.	gene_name 98201153|erbb4-4; gene_id MSTRG.21415; transcript_id MSTRG.21415.8;
chr6	transdecoder	exon	86893651	86893772	.	+	.	gene_name 98201153|erbb4-4; gene_id MSTRG.21415; transcript_id MSTRG.21415.9;
chr6	transdecoder	CDS	86898720	86898861	.	+	0	gene_name 98201153|erbb4-4; gene_id MSTRG.21415; transcript_id MSTRG.21415.1;
chr6	transdecoder	CDS	86898720	86898861	.	+	0	gene_name 98201153|erbb4-4; gene_id MSTRG.21415; transcript_id MSTRG.21415.10;
chr6	transdecoder	CDS	86898720	86898861	.	+	0	gene_name 98201153|erbb4-4; gene_id MSTRG.21415; transcript_id MSTRG.21415.11;
chr6	transdecoder	CDS	86898720	86898861	.	+	0	gene_name 98201153|erbb4-4; gene_id MSTRG.21415; transcript_id MSTRG.21415.12;
chr6	transdecoder	CDS	86898720	86898861	.	+	0	gene_name 98201153|erbb4-4; gene_id MSTRG.21415; transcript_id MSTRG.21415.13;
chr6	transdecoder	CDS	86898720	86898861	.	+	0	gene_name 98201153|erbb4-4; gene_id MSTRG.21415; transcript_id MSTRG.21415.14;
chr6	transdecoder	CDS	86898720	86898861	.	+	0	gene_name 98201153|erbb4-4; gene_id MSTRG.21415; transcript_id MSTRG.21415.15;
chr6	transdecoder	CDS	86898720	86898861	.	+	0	gene_name 98201153|erbb4-4; gene_id MSTRG.21415; transcript_id MSTRG.21415.17;
chr6	transdecoder	CDS	86898720	86898861	.	+	0	gene_name 98201153|erbb4-4; gene_id MSTRG.21415; transcript_id MSTRG.21415.18;
chr6	transdecoder	CDS	86898720	86898861	.	+	0	gene_name 98201153|erbb4-4; gene_id MSTRG.21415; transcript_id MSTRG.21415.2;
chr6	transdecoder	CDS	86898720	86898861	.	+	0	gene_name 98201153|erbb4-4; gene_id MSTRG.21415; transcript_id MSTRG.21415.3;
chr6	transdecoder	CDS	86898720	86898861	.	+	0	gene_name 98201153|erbb4-4; gene_id MSTRG.21415; transcript_id MSTRG.21415.4;
chr6	transdecoder	CDS	86898720	86898861	.	+	0	gene_name 98201153|erbb4-4; gene_id MSTRG.21415; transcript_id MSTRG.21415.5;
chr6	transdecoder	CDS	86898720	86898861	.	+	0	gene_name 98201153|erbb4-4; gene_id MSTRG.21415; transcript_id MSTRG.21415.6;
chr6	transdecoder	CDS	86898720	86898861	.	+	0	gene_name 98201153|erbb4-4; gene_id MSTRG.21415; transcript_id MSTRG.21415.7;
chr6	transdecoder	CDS	86898720	86898861	.	+	0	gene_name 98201153|erbb4-4; gene_id MSTRG.21415; transcript_id MSTRG.21415.8;
chr6	transdecoder	CDS	86898720	86898861	.	+	0	gene_name 98201153|erbb4-4; gene_id MSTRG.21415; transcript_id MSTRG.21415.9;
chr6	transdecoder	exon	86898720	86898861	.	+	.	gene_name 98201153|erbb4-4; gene_id MSTRG.21415; transcript_id MSTRG.21415.1;
chr6	transdecoder	exon	86898720	86898861	.	+	.	gene_name 98201153|erbb4-4; gene_id MSTRG.21415; transcript_id MSTRG.21415.10;
chr6	transdecoder	exon	86898720	86898861	.	+	.	gene_name 98201153|erbb4-4; gene_id MSTRG.21415; transcript_id MSTRG.21415.11;
chr6	transdecoder	exon	86898720	86898861	.	+	.	gene_name 98201153|erbb4-4; gene_id MSTRG.21415; transcript_id MSTRG.21415.12;
chr6	transdecoder	exon	86898720	86898861	.	+	.	gene_name 98201153|erbb4-4; gene_id MSTRG.21415; transcript_id MSTRG.21415.13;
chr6	transdecoder	exon	86898720	86898861	.	+	.	gene_name 98201153|erbb4-4; gene_id MSTRG.21415; transcript_id MSTRG.21415.14;
chr6	transdecoder	exon	86898720	86898861	.	+	.	gene_name 98201153|erbb4-4; gene_id MSTRG.21415; transcript_id MSTRG.21415.15;
chr6	transdecoder	exon	86898720	86898861	.	+	.	gene_name 98201153|erbb4-4; gene_id MSTRG.21415; transcript_id MSTRG.21415.17;
chr6	transdecoder	exon	86898720	86898861	.	+	.	gene_name 98201153|erbb4-4; gene_id MSTRG.21415; transcript_id MSTRG.21415.18;
chr6	transdecoder	exon	86898720	86898861	.	+	.	gene_name 98201153|erbb4-4; gene_id MSTRG.21415; transcript_id MSTRG.21415.2;
chr6	transdecoder	exon	86898720	86898861	.	+	.	gene_name 98201153|erbb4-4; gene_id MSTRG.21415; transcript_id MSTRG.21415.3;
chr6	transdecoder	exon	86898720	86898861	.	+	.	gene_name 98201153|erbb4-4; gene_id MSTRG.21415; transcript_id MSTRG.21415.4;
chr6	transdecoder	exon	86898720	86898861	.	+	.	gene_name 98201153|erbb4-4; gene_id MSTRG.21415; transcript_id MSTRG.21415.5;
chr6	transdecoder	exon	86898720	86898861	.	+	.	gene_name 98201153|erbb4-4; gene_id MSTRG.21415; transcript_id MSTRG.21415.6;
chr6	transdecoder	exon	86898720	86898861	.	+	.	gene_name 98201153|erbb4-4; gene_id MSTRG.21415; transcript_id MSTRG.21415.7;
chr6	transdecoder	exon	86898720	86898861	.	+	.	gene_name 98201153|erbb4-4; gene_id MSTRG.21415; transcript_id MSTRG.21415.8;
chr6	transdecoder	exon	86898720	86898861	.	+	.	gene_name 98201153|erbb4-4; gene_id MSTRG.21415; transcript_id MSTRG.21415.9;
chr6	transdecoder	CDS	86900122	86900226	.	+	2	gene_name 98201153|erbb4-4; gene_id MSTRG.21415; transcript_id MSTRG.21415.1;
chr6	transdecoder	CDS	86900122	86900226	.	+	2	gene_name 98201153|erbb4-4; gene_id MSTRG.21415; transcript_id MSTRG.21415.10;
chr6	transdecoder	CDS	86900122	86900226	.	+	2	gene_name 98201153|erbb4-4; gene_id MSTRG.21415; transcript_id MSTRG.21415.11;
chr6	transdecoder	CDS	86900122	86900226	.	+	2	gene_name 98201153|erbb4-4; gene_id MSTRG.21415; transcript_id MSTRG.21415.12;
chr6	transdecoder	CDS	86900122	86900226	.	+	2	gene_name 98201153|erbb4-4; gene_id MSTRG.21415; transcript_id MSTRG.21415.13;
chr6	transdecoder	CDS	86900122	86900226	.	+	2	gene_name 98201153|erbb4-4; gene_id MSTRG.21415; transcript_id MSTRG.21415.14;
chr6	transdecoder	CDS	86900122	86900226	.	+	2	gene_name 98201153|erbb4-4; gene_id MSTRG.21415; transcript_id MSTRG.21415.15;
chr6	transdecoder	CDS	86900122	86900226	.	+	2	gene_name 98201153|erbb4-4; gene_id MSTRG.21415; transcript_id MSTRG.21415.17;
chr6	transdecoder	CDS	86900122	86900226	.	+	2	gene_name 98201153|erbb4-4; gene_id MSTRG.21415; transcript_id MSTRG.21415.18;
chr6	transdecoder	CDS	86900122	86900226	.	+	2	gene_name 98201153|erbb4-4; gene_id MSTRG.21415; transcript_id MSTRG.21415.2;
chr6	transdecoder	CDS	86900122	86900226	.	+	2	gene_name 98201153|erbb4-4; gene_id MSTRG.21415; transcript_id MSTRG.21415.3;
chr6	transdecoder	CDS	86900122	86900226	.	+	2	gene_name 98201153|erbb4-4; gene_id MSTRG.21415; transcript_id MSTRG.21415.4;
chr6	transdecoder	CDS	86900122	86900226	.	+	2	gene_name 98201153|erbb4-4; gene_id MSTRG.21415; transcript_id MSTRG.21415.5;
chr6	transdecoder	CDS	86900122	86900226	.	+	2	gene_name 98201153|erbb4-4; gene_id MSTRG.21415; transcript_id MSTRG.21415.6;
chr6	transdecoder	CDS	86900122	86900226	.	+	2	gene_name 98201153|erbb4-4; gene_id MSTRG.21415; transcript_id MSTRG.21415.7;
chr6	transdecoder	CDS	86900122	86900226	.	+	2	gene_name 98201153|erbb4-4; gene_id MSTRG.21415; transcript_id MSTRG.21415.8;
chr6	transdecoder	CDS	86900122	86900226	.	+	2	gene_name 98201153|erbb4-4; gene_id MSTRG.21415; transcript_id MSTRG.21415.9;
chr6	transdecoder	exon	86900122	86900226	.	+	.	gene_name 98201153|erbb4-4; gene_id MSTRG.21415; transcript_id MSTRG.21415.1;
chr6	transdecoder	exon	86900122	86900226	.	+	.	gene_name 98201153|erbb4-4; gene_id MSTRG.21415; transcript_id MSTRG.21415.10;
chr6	transdecoder	exon	86900122	86900226	.	+	.	gene_name 98201153|erbb4-4; gene_id MSTRG.21415; transcript_id MSTRG.21415.11;
chr6	transdecoder	exon	86900122	86900226	.	+	.	gene_name 98201153|erbb4-4; gene_id MSTRG.21415; transcript_id MSTRG.21415.12;
chr6	transdecoder	exon	86900122	86900226	.	+	.	gene_name 98201153|erbb4-4; gene_id MSTRG.21415; transcript_id MSTRG.21415.13;
chr6	transdecoder	exon	86900122	86900226	.	+	.	gene_name 98201153|erbb4-4; gene_id MSTRG.21415; transcript_id MSTRG.21415.14;
chr6	transdecoder	exon	86900122	86900226	.	+	.	gene_name 98201153|erbb4-4; gene_id MSTRG.21415; transcript_id MSTRG.21415.15;
chr6	transdecoder	exon	86900122	86900226	.	+	.	gene_name 98201153|erbb4-4; gene_id MSTRG.21415; transcript_id MSTRG.21415.17;
chr6	transdecoder	exon	86900122	86900226	.	+	.	gene_name 98201153|erbb4-4; gene_id MSTRG.21415; transcript_id MSTRG.21415.18;
chr6	transdecoder	exon	86900122	86900226	.	+	.	gene_name 98201153|erbb4-4; gene_id MSTRG.21415; transcript_id MSTRG.21415.2;
chr6	transdecoder	exon	86900122	86900226	.	+	.	gene_name 98201153|erbb4-4; gene_id MSTRG.21415; transcript_id MSTRG.21415.3;
chr6	transdecoder	exon	86900122	86900226	.	+	.	gene_name 98201153|erbb4-4; gene_id MSTRG.21415; transcript_id MSTRG.21415.4;
chr6	transdecoder	exon	86900122	86900226	.	+	.	gene_name 98201153|erbb4-4; gene_id MSTRG.21415; transcript_id MSTRG.21415.5;
chr6	transdecoder	exon	86900122	86900226	.	+	.	gene_name 98201153|erbb4-4; gene_id MSTRG.21415; transcript_id MSTRG.21415.6;
chr6	transdecoder	exon	86900122	86900226	.	+	.	gene_name 98201153|erbb4-4; gene_id MSTRG.21415; transcript_id MSTRG.21415.7;
chr6	transdecoder	exon	86900122	86900226	.	+	.	gene_name 98201153|erbb4-4; gene_id MSTRG.21415; transcript_id MSTRG.21415.8;
chr6	transdecoder	exon	86900122	86900226	.	+	.	gene_name 98201153|erbb4-4; gene_id MSTRG.21415; transcript_id MSTRG.21415.9;
chr6	transdecoder	CDS	86901693	86901804	.	+	2	gene_name 98201153|erbb4-4; gene_id MSTRG.21415; transcript_id MSTRG.21415.1;
chr6	transdecoder	CDS	86901693	86901804	.	+	2	gene_name 98201153|erbb4-4; gene_id MSTRG.21415; transcript_id MSTRG.21415.10;
chr6	transdecoder	CDS	86901693	86901804	.	+	2	gene_name 98201153|erbb4-4; gene_id MSTRG.21415; transcript_id MSTRG.21415.11;
chr6	transdecoder	CDS	86901693	86901804	.	+	2	gene_name 98201153|erbb4-4; gene_id MSTRG.21415; transcript_id MSTRG.21415.12;
chr6	transdecoder	CDS	86901693	86901804	.	+	2	gene_name 98201153|erbb4-4; gene_id MSTRG.21415; transcript_id MSTRG.21415.13;
chr6	transdecoder	CDS	86901693	86901804	.	+	2	gene_name 98201153|erbb4-4; gene_id MSTRG.21415; transcript_id MSTRG.21415.14;
chr6	transdecoder	CDS	86901693	86901804	.	+	2	gene_name 98201153|erbb4-4; gene_id MSTRG.21415; transcript_id MSTRG.21415.15;
chr6	transdecoder	CDS	86901693	86901804	.	+	2	gene_name 98201153|erbb4-4; gene_id MSTRG.21415; transcript_id MSTRG.21415.17;
chr6	transdecoder	CDS	86901693	86901804	.	+	2	gene_name 98201153|erbb4-4; gene_id MSTRG.21415; transcript_id MSTRG.21415.18;
chr6	transdecoder	CDS	86901693	86901804	.	+	2	gene_name 98201153|erbb4-4; gene_id MSTRG.21415; transcript_id MSTRG.21415.2;
chr6	transdecoder	CDS	86901693	86901804	.	+	2	gene_name 98201153|erbb4-4; gene_id MSTRG.21415; transcript_id MSTRG.21415.3;
chr6	transdecoder	CDS	86901693	86901804	.	+	2	gene_name 98201153|erbb4-4; gene_id MSTRG.21415; transcript_id MSTRG.21415.4;
chr6	transdecoder	CDS	86901693	86901804	.	+	2	gene_name 98201153|erbb4-4; gene_id MSTRG.21415; transcript_id MSTRG.21415.5;
chr6	transdecoder	CDS	86901693	86901804	.	+	2	gene_name 98201153|erbb4-4; gene_id MSTRG.21415; transcript_id MSTRG.21415.6;
chr6	transdecoder	CDS	86901693	86901804	.	+	2	gene_name 98201153|erbb4-4; gene_id MSTRG.21415; transcript_id MSTRG.21415.7;
chr6	transdecoder	CDS	86901693	86901804	.	+	2	gene_name 98201153|erbb4-4; gene_id MSTRG.21415; transcript_id MSTRG.21415.8;
chr6	transdecoder	CDS	86901693	86901804	.	+	2	gene_name 98201153|erbb4-4; gene_id MSTRG.21415; transcript_id MSTRG.21415.9;
chr6	transdecoder	exon	86901693	86901804	.	+	.	gene_name 98201153|erbb4-4; gene_id MSTRG.21415; transcript_id MSTRG.21415.1;
chr6	transdecoder	exon	86901693	86901804	.	+	.	gene_name 98201153|erbb4-4; gene_id MSTRG.21415; transcript_id MSTRG.21415.10;
chr6	transdecoder	exon	86901693	86901804	.	+	.	gene_name 98201153|erbb4-4; gene_id MSTRG.21415; transcript_id MSTRG.21415.11;
chr6	transdecoder	exon	86901693	86901804	.	+	.	gene_name 98201153|erbb4-4; gene_id MSTRG.21415; transcript_id MSTRG.21415.12;
chr6	transdecoder	exon	86901693	86901804	.	+	.	gene_name 98201153|erbb4-4; gene_id MSTRG.21415; transcript_id MSTRG.21415.13;
chr6	transdecoder	exon	86901693	86901804	.	+	.	gene_name 98201153|erbb4-4; gene_id MSTRG.21415; transcript_id MSTRG.21415.14;
chr6	transdecoder	exon	86901693	86901804	.	+	.	gene_name 98201153|erbb4-4; gene_id MSTRG.21415; transcript_id MSTRG.21415.15;
chr6	transdecoder	exon	86901693	86901804	.	+	.	gene_name 98201153|erbb4-4; gene_id MSTRG.21415; transcript_id MSTRG.21415.17;
chr6	transdecoder	exon	86901693	86901804	.	+	.	gene_name 98201153|erbb4-4; gene_id MSTRG.21415; transcript_id MSTRG.21415.18;
chr6	transdecoder	exon	86901693	86901804	.	+	.	gene_name 98201153|erbb4-4; gene_id MSTRG.21415; transcript_id MSTRG.21415.2;
chr6	transdecoder	exon	86901693	86901804	.	+	.	gene_name 98201153|erbb4-4; gene_id MSTRG.21415; transcript_id MSTRG.21415.3;
chr6	transdecoder	exon	86901693	86901804	.	+	.	gene_name 98201153|erbb4-4; gene_id MSTRG.21415; transcript_id MSTRG.21415.4;
chr6	transdecoder	exon	86901693	86901804	.	+	.	gene_name 98201153|erbb4-4; gene_id MSTRG.21415; transcript_id MSTRG.21415.5;
chr6	transdecoder	exon	86901693	86901804	.	+	.	gene_name 98201153|erbb4-4; gene_id MSTRG.21415; transcript_id MSTRG.21415.6;
chr6	transdecoder	exon	86901693	86901804	.	+	.	gene_name 98201153|erbb4-4; gene_id MSTRG.21415; transcript_id MSTRG.21415.7;
chr6	transdecoder	exon	86901693	86901804	.	+	.	gene_name 98201153|erbb4-4; gene_id MSTRG.21415; transcript_id MSTRG.21415.8;
chr6	transdecoder	exon	86901693	86901804	.	+	.	gene_name 98201153|erbb4-4; gene_id MSTRG.21415; transcript_id MSTRG.21415.9;
chr6	transdecoder	CDS	86903552	86903704	.	+	1	gene_name 98201153|erbb4-4; gene_id MSTRG.21415; transcript_id MSTRG.21415.1;
chr6	transdecoder	CDS	86903552	86903704	.	+	1	gene_name 98201153|erbb4-4; gene_id MSTRG.21415; transcript_id MSTRG.21415.10;
chr6	transdecoder	CDS	86903552	86903704	.	+	1	gene_name 98201153|erbb4-4; gene_id MSTRG.21415; transcript_id MSTRG.21415.11;
chr6	transdecoder	CDS	86903552	86903704	.	+	1	gene_name 98201153|erbb4-4; gene_id MSTRG.21415; transcript_id MSTRG.21415.12;
chr6	transdecoder	CDS	86903552	86903704	.	+	1	gene_name 98201153|erbb4-4; gene_id MSTRG.21415; transcript_id MSTRG.21415.13;
chr6	transdecoder	CDS	86903552	86903704	.	+	1	gene_name 98201153|erbb4-4; gene_id MSTRG.21415; transcript_id MSTRG.21415.14;
chr6	transdecoder	CDS	86903552	86903704	.	+	1	gene_name 98201153|erbb4-4; gene_id MSTRG.21415; transcript_id MSTRG.21415.15;
chr6	transdecoder	CDS	86903552	86903704	.	+	1	gene_name 98201153|erbb4-4; gene_id MSTRG.21415; transcript_id MSTRG.21415.17;
chr6	transdecoder	CDS	86903552	86903704	.	+	1	gene_name 98201153|erbb4-4; gene_id MSTRG.21415; transcript_id MSTRG.21415.18;
chr6	transdecoder	CDS	86903552	86903704	.	+	1	gene_name 98201153|erbb4-4; gene_id MSTRG.21415; transcript_id MSTRG.21415.2;
chr6	transdecoder	CDS	86903552	86903704	.	+	1	gene_name 98201153|erbb4-4; gene_id MSTRG.21415; transcript_id MSTRG.21415.3;
chr6	transdecoder	CDS	86903552	86903704	.	+	1	gene_name 98201153|erbb4-4; gene_id MSTRG.21415; transcript_id MSTRG.21415.4;
chr6	transdecoder	CDS	86903552	86903704	.	+	1	gene_name 98201153|erbb4-4; gene_id MSTRG.21415; transcript_id MSTRG.21415.5;
chr6	transdecoder	CDS	86903552	86903704	.	+	1	gene_name 98201153|erbb4-4; gene_id MSTRG.21415; transcript_id MSTRG.21415.6;
chr6	transdecoder	CDS	86903552	86903704	.	+	1	gene_name 98201153|erbb4-4; gene_id MSTRG.21415; transcript_id MSTRG.21415.7;
chr6	transdecoder	CDS	86903552	86903704	.	+	1	gene_name 98201153|erbb4-4; gene_id MSTRG.21415; transcript_id MSTRG.21415.8;
chr6	transdecoder	CDS	86903552	86903704	.	+	1	gene_name 98201153|erbb4-4; gene_id MSTRG.21415; transcript_id MSTRG.21415.9;
chr6	transdecoder	exon	86903552	86903704	.	+	.	gene_name 98201153|erbb4-4; gene_id MSTRG.21415; transcript_id MSTRG.21415.1;
chr6	transdecoder	exon	86903552	86903704	.	+	.	gene_name 98201153|erbb4-4; gene_id MSTRG.21415; transcript_id MSTRG.21415.10;
chr6	transdecoder	exon	86903552	86903704	.	+	.	gene_name 98201153|erbb4-4; gene_id MSTRG.21415; transcript_id MSTRG.21415.11;
chr6	transdecoder	exon	86903552	86903704	.	+	.	gene_name 98201153|erbb4-4; gene_id MSTRG.21415; transcript_id MSTRG.21415.12;
chr6	transdecoder	exon	86903552	86903704	.	+	.	gene_name 98201153|erbb4-4; gene_id MSTRG.21415; transcript_id MSTRG.21415.13;
chr6	transdecoder	exon	86903552	86903704	.	+	.	gene_name 98201153|erbb4-4; gene_id MSTRG.21415; transcript_id MSTRG.21415.14;
chr6	transdecoder	exon	86903552	86903704	.	+	.	gene_name 98201153|erbb4-4; gene_id MSTRG.21415; transcript_id MSTRG.21415.15;
chr6	transdecoder	exon	86903552	86903704	.	+	.	gene_name 98201153|erbb4-4; gene_id MSTRG.21415; transcript_id MSTRG.21415.17;
chr6	transdecoder	exon	86903552	86903704	.	+	.	gene_name 98201153|erbb4-4; gene_id MSTRG.21415; transcript_id MSTRG.21415.18;
chr6	transdecoder	exon	86903552	86903704	.	+	.	gene_name 98201153|erbb4-4; gene_id MSTRG.21415; transcript_id MSTRG.21415.2;
chr6	transdecoder	exon	86903552	86903704	.	+	.	gene_name 98201153|erbb4-4; gene_id MSTRG.21415; transcript_id MSTRG.21415.3;
chr6	transdecoder	exon	86903552	86903704	.	+	.	gene_name 98201153|erbb4-4; gene_id MSTRG.21415; transcript_id MSTRG.21415.4;
chr6	transdecoder	exon	86903552	86903704	.	+	.	gene_name 98201153|erbb4-4; gene_id MSTRG.21415; transcript_id MSTRG.21415.5;
chr6	transdecoder	exon	86903552	86903704	.	+	.	gene_name 98201153|erbb4-4; gene_id MSTRG.21415; transcript_id MSTRG.21415.6;
chr6	transdecoder	exon	86903552	86903704	.	+	.	gene_name 98201153|erbb4-4; gene_id MSTRG.21415; transcript_id MSTRG.21415.7;
chr6	transdecoder	exon	86903552	86903704	.	+	.	gene_name 98201153|erbb4-4; gene_id MSTRG.21415; transcript_id MSTRG.21415.8;
chr6	transdecoder	exon	86903552	86903704	.	+	.	gene_name 98201153|erbb4-4; gene_id MSTRG.21415; transcript_id MSTRG.21415.9;
chr6	transdecoder	CDS	86906343	86906351	.	+	1	gene_name 98201153|erbb4-4; gene_id MSTRG.21415; transcript_id MSTRG.21415.10;
chr6	transdecoder	CDS	86906343	86906351	.	+	1	gene_name 98201153|erbb4-4; gene_id MSTRG.21415; transcript_id MSTRG.21415.11;
chr6	transdecoder	CDS	86906343	86906351	.	+	1	gene_name 98201153|erbb4-4; gene_id MSTRG.21415; transcript_id MSTRG.21415.12;
chr6	transdecoder	CDS	86906343	86906351	.	+	1	gene_name 98201153|erbb4-4; gene_id MSTRG.21415; transcript_id MSTRG.21415.13;
chr6	transdecoder	CDS	86906343	86906351	.	+	1	gene_name 98201153|erbb4-4; gene_id MSTRG.21415; transcript_id MSTRG.21415.15;
chr6	transdecoder	CDS	86906343	86906351	.	+	1	gene_name 98201153|erbb4-4; gene_id MSTRG.21415; transcript_id MSTRG.21415.17;
chr6	transdecoder	CDS	86906343	86906351	.	+	1	gene_name 98201153|erbb4-4; gene_id MSTRG.21415; transcript_id MSTRG.21415.3;
chr6	transdecoder	CDS	86906343	86906351	.	+	1	gene_name 98201153|erbb4-4; gene_id MSTRG.21415; transcript_id MSTRG.21415.4;
chr6	transdecoder	CDS	86906343	86906351	.	+	1	gene_name 98201153|erbb4-4; gene_id MSTRG.21415; transcript_id MSTRG.21415.7;
chr6	transdecoder	exon	86906343	86906351	.	+	.	gene_name 98201153|erbb4-4; gene_id MSTRG.21415; transcript_id MSTRG.21415.10;
chr6	transdecoder	exon	86906343	86906351	.	+	.	gene_name 98201153|erbb4-4; gene_id MSTRG.21415; transcript_id MSTRG.21415.11;
chr6	transdecoder	exon	86906343	86906351	.	+	.	gene_name 98201153|erbb4-4; gene_id MSTRG.21415; transcript_id MSTRG.21415.12;
chr6	transdecoder	exon	86906343	86906351	.	+	.	gene_name 98201153|erbb4-4; gene_id MSTRG.21415; transcript_id MSTRG.21415.13;
chr6	transdecoder	exon	86906343	86906351	.	+	.	gene_name 98201153|erbb4-4; gene_id MSTRG.21415; transcript_id MSTRG.21415.15;
chr6	transdecoder	exon	86906343	86906351	.	+	.	gene_name 98201153|erbb4-4; gene_id MSTRG.21415; transcript_id MSTRG.21415.17;
chr6	transdecoder	exon	86906343	86906351	.	+	.	gene_name 98201153|erbb4-4; gene_id MSTRG.21415; transcript_id MSTRG.21415.3;
chr6	transdecoder	exon	86906343	86906351	.	+	.	gene_name 98201153|erbb4-4; gene_id MSTRG.21415; transcript_id MSTRG.21415.4;
chr6	transdecoder	exon	86906343	86906351	.	+	.	gene_name 98201153|erbb4-4; gene_id MSTRG.21415; transcript_id MSTRG.21415.7;
chr6	transdecoder	CDS	86906343	86906355	.	+	1	gene_name 98201153|erbb4-4; gene_id MSTRG.21415; transcript_id MSTRG.21415.8;
chr6	transdecoder	CDS	86906343	86906355	.	+	1	gene_name 98201153|erbb4-4; gene_id MSTRG.21415; transcript_id MSTRG.21415.9;
chr6	transdecoder	exon	86906343	86908386	.	+	.	gene_name 98201153|erbb4-4; gene_id MSTRG.21415; transcript_id MSTRG.21415.8;
chr6	transdecoder	exon	86906343	86908386	.	+	.	gene_name 98201153|erbb4-4; gene_id MSTRG.21415; transcript_id MSTRG.21415.9;
chr6	transdecoder	CDS	86908382	86908386	.	+	0	gene_name 98201153|erbb4-4; gene_id MSTRG.21415; transcript_id MSTRG.21415.8;
chr6	transdecoder	CDS	86908382	86908386	.	+	0	gene_name 98201153|erbb4-4; gene_id MSTRG.21415; transcript_id MSTRG.21415.9;
chr6	transdecoder	CDS	86908659	86908846	.	+	1	gene_name 98201153|erbb4-4; gene_id MSTRG.21415; transcript_id MSTRG.21415.1;
chr6	transdecoder	CDS	86908659	86908846	.	+	1	gene_name 98201153|erbb4-4; gene_id MSTRG.21415; transcript_id MSTRG.21415.10;
chr6	transdecoder	CDS	86908659	86908846	.	+	1	gene_name 98201153|erbb4-4; gene_id MSTRG.21415; transcript_id MSTRG.21415.11;
chr6	transdecoder	CDS	86908659	86908846	.	+	1	gene_name 98201153|erbb4-4; gene_id MSTRG.21415; transcript_id MSTRG.21415.12;
chr6	transdecoder	CDS	86908659	86908846	.	+	1	gene_name 98201153|erbb4-4; gene_id MSTRG.21415; transcript_id MSTRG.21415.13;
chr6	transdecoder	CDS	86908659	86908846	.	+	1	gene_name 98201153|erbb4-4; gene_id MSTRG.21415; transcript_id MSTRG.21415.14;
chr6	transdecoder	CDS	86908659	86908846	.	+	1	gene_name 98201153|erbb4-4; gene_id MSTRG.21415; transcript_id MSTRG.21415.15;
chr6	transdecoder	CDS	86908659	86908846	.	+	1	gene_name 98201153|erbb4-4; gene_id MSTRG.21415; transcript_id MSTRG.21415.17;
chr6	transdecoder	CDS	86908659	86908846	.	+	1	gene_name 98201153|erbb4-4; gene_id MSTRG.21415; transcript_id MSTRG.21415.18;
chr6	transdecoder	CDS	86908659	86908846	.	+	1	gene_name 98201153|erbb4-4; gene_id MSTRG.21415; transcript_id MSTRG.21415.2;
chr6	transdecoder	CDS	86908659	86908846	.	+	1	gene_name 98201153|erbb4-4; gene_id MSTRG.21415; transcript_id MSTRG.21415.3;
chr6	transdecoder	CDS	86908659	86908846	.	+	1	gene_name 98201153|erbb4-4; gene_id MSTRG.21415; transcript_id MSTRG.21415.4;
chr6	transdecoder	CDS	86908659	86908846	.	+	1	gene_name 98201153|erbb4-4; gene_id MSTRG.21415; transcript_id MSTRG.21415.5;
chr6	transdecoder	CDS	86908659	86908846	.	+	1	gene_name 98201153|erbb4-4; gene_id MSTRG.21415; transcript_id MSTRG.21415.6;
chr6	transdecoder	CDS	86908659	86908846	.	+	1	gene_name 98201153|erbb4-4; gene_id MSTRG.21415; transcript_id MSTRG.21415.7;
chr6	transdecoder	CDS	86908659	86908846	.	+	1	gene_name 98201153|erbb4-4; gene_id MSTRG.21415; transcript_id MSTRG.21415.8;
chr6	transdecoder	CDS	86908659	86908846	.	+	1	gene_name 98201153|erbb4-4; gene_id MSTRG.21415; transcript_id MSTRG.21415.9;
chr6	transdecoder	exon	86908659	86908846	.	+	.	gene_name 98201153|erbb4-4; gene_id MSTRG.21415; transcript_id MSTRG.21415.1;
chr6	transdecoder	exon	86908659	86908846	.	+	.	gene_name 98201153|erbb4-4; gene_id MSTRG.21415; transcript_id MSTRG.21415.10;
chr6	transdecoder	exon	86908659	86908846	.	+	.	gene_name 98201153|erbb4-4; gene_id MSTRG.21415; transcript_id MSTRG.21415.11;
chr6	transdecoder	exon	86908659	86908846	.	+	.	gene_name 98201153|erbb4-4; gene_id MSTRG.21415; transcript_id MSTRG.21415.12;
chr6	transdecoder	exon	86908659	86908846	.	+	.	gene_name 98201153|erbb4-4; gene_id MSTRG.21415; transcript_id MSTRG.21415.13;
chr6	transdecoder	exon	86908659	86908846	.	+	.	gene_name 98201153|erbb4-4; gene_id MSTRG.21415; transcript_id MSTRG.21415.14;
chr6	transdecoder	exon	86908659	86908846	.	+	.	gene_name 98201153|erbb4-4; gene_id MSTRG.21415; transcript_id MSTRG.21415.15;
chr6	transdecoder	exon	86908659	86908846	.	+	.	gene_name 98201153|erbb4-4; gene_id MSTRG.21415; transcript_id MSTRG.21415.17;
chr6	transdecoder	exon	86908659	86908846	.	+	.	gene_name 98201153|erbb4-4; gene_id MSTRG.21415; transcript_id MSTRG.21415.18;
chr6	transdecoder	exon	86908659	86908846	.	+	.	gene_name 98201153|erbb4-4; gene_id MSTRG.21415; transcript_id MSTRG.21415.2;
chr6	transdecoder	exon	86908659	86908846	.	+	.	gene_name 98201153|erbb4-4; gene_id MSTRG.21415; transcript_id MSTRG.21415.3;
chr6	transdecoder	exon	86908659	86908846	.	+	.	gene_name 98201153|erbb4-4; gene_id MSTRG.21415; transcript_id MSTRG.21415.4;
chr6	transdecoder	exon	86908659	86908846	.	+	.	gene_name 98201153|erbb4-4; gene_id MSTRG.21415; transcript_id MSTRG.21415.5;
chr6	transdecoder	exon	86908659	86908846	.	+	.	gene_name 98201153|erbb4-4; gene_id MSTRG.21415; transcript_id MSTRG.21415.6;
chr6	transdecoder	exon	86908659	86908846	.	+	.	gene_name 98201153|erbb4-4; gene_id MSTRG.21415; transcript_id MSTRG.21415.7;
chr6	transdecoder	exon	86908659	86908846	.	+	.	gene_name 98201153|erbb4-4; gene_id MSTRG.21415; transcript_id MSTRG.21415.8;
chr6	transdecoder	exon	86908659	86908846	.	+	.	gene_name 98201153|erbb4-4; gene_id MSTRG.21415; transcript_id MSTRG.21415.9;
chr6	transdecoder	CDS	86911141	86911364	.	+	2	gene_name 98201153|erbb4-4; gene_id MSTRG.21415; transcript_id MSTRG.21415.1;
chr6	transdecoder	CDS	86911141	86911364	.	+	2	gene_name 98201153|erbb4-4; gene_id MSTRG.21415; transcript_id MSTRG.21415.10;
chr6	transdecoder	CDS	86911141	86911364	.	+	2	gene_name 98201153|erbb4-4; gene_id MSTRG.21415; transcript_id MSTRG.21415.11;
chr6	transdecoder	CDS	86911141	86911364	.	+	2	gene_name 98201153|erbb4-4; gene_id MSTRG.21415; transcript_id MSTRG.21415.12;
chr6	transdecoder	CDS	86911141	86911364	.	+	2	gene_name 98201153|erbb4-4; gene_id MSTRG.21415; transcript_id MSTRG.21415.13;
chr6	transdecoder	CDS	86911141	86911364	.	+	2	gene_name 98201153|erbb4-4; gene_id MSTRG.21415; transcript_id MSTRG.21415.14;
chr6	transdecoder	CDS	86911141	86911364	.	+	2	gene_name 98201153|erbb4-4; gene_id MSTRG.21415; transcript_id MSTRG.21415.15;
chr6	transdecoder	CDS	86911141	86911364	.	+	2	gene_name 98201153|erbb4-4; gene_id MSTRG.21415; transcript_id MSTRG.21415.17;
chr6	transdecoder	CDS	86911141	86911364	.	+	2	gene_name 98201153|erbb4-4; gene_id MSTRG.21415; transcript_id MSTRG.21415.18;
chr6	transdecoder	CDS	86911141	86911364	.	+	2	gene_name 98201153|erbb4-4; gene_id MSTRG.21415; transcript_id MSTRG.21415.2;
chr6	transdecoder	CDS	86911141	86911364	.	+	2	gene_name 98201153|erbb4-4; gene_id MSTRG.21415; transcript_id MSTRG.21415.3;
chr6	transdecoder	CDS	86911141	86911364	.	+	2	gene_name 98201153|erbb4-4; gene_id MSTRG.21415; transcript_id MSTRG.21415.4;
chr6	transdecoder	CDS	86911141	86911364	.	+	2	gene_name 98201153|erbb4-4; gene_id MSTRG.21415; transcript_id MSTRG.21415.5;
chr6	transdecoder	CDS	86911141	86911364	.	+	2	gene_name 98201153|erbb4-4; gene_id MSTRG.21415; transcript_id MSTRG.21415.6;
chr6	transdecoder	CDS	86911141	86911364	.	+	2	gene_name 98201153|erbb4-4; gene_id MSTRG.21415; transcript_id MSTRG.21415.7;
chr6	transdecoder	CDS	86911141	86911364	.	+	2	gene_name 98201153|erbb4-4; gene_id MSTRG.21415; transcript_id MSTRG.21415.8;
chr6	transdecoder	CDS	86911141	86911364	.	+	2	gene_name 98201153|erbb4-4; gene_id MSTRG.21415; transcript_id MSTRG.21415.9;
chr6	transdecoder	exon	86911141	86911364	.	+	.	gene_name 98201153|erbb4-4; gene_id MSTRG.21415; transcript_id MSTRG.21415.1;
chr6	transdecoder	exon	86911141	86911364	.	+	.	gene_name 98201153|erbb4-4; gene_id MSTRG.21415; transcript_id MSTRG.21415.10;
chr6	transdecoder	exon	86911141	86911364	.	+	.	gene_name 98201153|erbb4-4; gene_id MSTRG.21415; transcript_id MSTRG.21415.11;
chr6	transdecoder	exon	86911141	86911364	.	+	.	gene_name 98201153|erbb4-4; gene_id MSTRG.21415; transcript_id MSTRG.21415.12;
chr6	transdecoder	exon	86911141	86911364	.	+	.	gene_name 98201153|erbb4-4; gene_id MSTRG.21415; transcript_id MSTRG.21415.13;
chr6	transdecoder	exon	86911141	86911364	.	+	.	gene_name 98201153|erbb4-4; gene_id MSTRG.21415; transcript_id MSTRG.21415.14;
chr6	transdecoder	exon	86911141	86911364	.	+	.	gene_name 98201153|erbb4-4; gene_id MSTRG.21415; transcript_id MSTRG.21415.15;
chr6	transdecoder	exon	86911141	86911364	.	+	.	gene_name 98201153|erbb4-4; gene_id MSTRG.21415; transcript_id MSTRG.21415.17;
chr6	transdecoder	exon	86911141	86911364	.	+	.	gene_name 98201153|erbb4-4; gene_id MSTRG.21415; transcript_id MSTRG.21415.18;
chr6	transdecoder	exon	86911141	86911364	.	+	.	gene_name 98201153|erbb4-4; gene_id MSTRG.21415; transcript_id MSTRG.21415.2;
chr6	transdecoder	exon	86911141	86911364	.	+	.	gene_name 98201153|erbb4-4; gene_id MSTRG.21415; transcript_id MSTRG.21415.3;
chr6	transdecoder	exon	86911141	86911364	.	+	.	gene_name 98201153|erbb4-4; gene_id MSTRG.21415; transcript_id MSTRG.21415.4;
chr6	transdecoder	exon	86911141	86911364	.	+	.	gene_name 98201153|erbb4-4; gene_id MSTRG.21415; transcript_id MSTRG.21415.5;
chr6	transdecoder	exon	86911141	86911364	.	+	.	gene_name 98201153|erbb4-4; gene_id MSTRG.21415; transcript_id MSTRG.21415.6;
chr6	transdecoder	exon	86911141	86911364	.	+	.	gene_name 98201153|erbb4-4; gene_id MSTRG.21415; transcript_id MSTRG.21415.7;
chr6	transdecoder	exon	86911141	86911364	.	+	.	gene_name 98201153|erbb4-4; gene_id MSTRG.21415; transcript_id MSTRG.21415.8;
chr6	transdecoder	exon	86911141	86911364	.	+	.	gene_name 98201153|erbb4-4; gene_id MSTRG.21415; transcript_id MSTRG.21415.9;
chr6	transdecoder	CDS	86913827	86913972	.	+	0	gene_name 98201153|erbb4-4; gene_id MSTRG.21415; transcript_id MSTRG.21415.1;
chr6	transdecoder	CDS	86913827	86913972	.	+	0	gene_name 98201153|erbb4-4; gene_id MSTRG.21415; transcript_id MSTRG.21415.10;
chr6	transdecoder	CDS	86913827	86913972	.	+	0	gene_name 98201153|erbb4-4; gene_id MSTRG.21415; transcript_id MSTRG.21415.11;
chr6	transdecoder	CDS	86913827	86913972	.	+	0	gene_name 98201153|erbb4-4; gene_id MSTRG.21415; transcript_id MSTRG.21415.12;
chr6	transdecoder	CDS	86913827	86913972	.	+	0	gene_name 98201153|erbb4-4; gene_id MSTRG.21415; transcript_id MSTRG.21415.13;
chr6	transdecoder	CDS	86913827	86913972	.	+	0	gene_name 98201153|erbb4-4; gene_id MSTRG.21415; transcript_id MSTRG.21415.14;
chr6	transdecoder	CDS	86913827	86913972	.	+	0	gene_name 98201153|erbb4-4; gene_id MSTRG.21415; transcript_id MSTRG.21415.15;
chr6	transdecoder	CDS	86913827	86913972	.	+	0	gene_name 98201153|erbb4-4; gene_id MSTRG.21415; transcript_id MSTRG.21415.17;
chr6	transdecoder	CDS	86913827	86913972	.	+	0	gene_name 98201153|erbb4-4; gene_id MSTRG.21415; transcript_id MSTRG.21415.18;
chr6	transdecoder	CDS	86913827	86913972	.	+	0	gene_name 98201153|erbb4-4; gene_id MSTRG.21415; transcript_id MSTRG.21415.2;
chr6	transdecoder	CDS	86913827	86913972	.	+	0	gene_name 98201153|erbb4-4; gene_id MSTRG.21415; transcript_id MSTRG.21415.3;
chr6	transdecoder	CDS	86913827	86913972	.	+	0	gene_name 98201153|erbb4-4; gene_id MSTRG.21415; transcript_id MSTRG.21415.4;
chr6	transdecoder	CDS	86913827	86913972	.	+	0	gene_name 98201153|erbb4-4; gene_id MSTRG.21415; transcript_id MSTRG.21415.5;
chr6	transdecoder	CDS	86913827	86913972	.	+	0	gene_name 98201153|erbb4-4; gene_id MSTRG.21415; transcript_id MSTRG.21415.6;
chr6	transdecoder	CDS	86913827	86913972	.	+	0	gene_name 98201153|erbb4-4; gene_id MSTRG.21415; transcript_id MSTRG.21415.7;
chr6	transdecoder	CDS	86913827	86913972	.	+	0	gene_name 98201153|erbb4-4; gene_id MSTRG.21415; transcript_id MSTRG.21415.8;
chr6	transdecoder	CDS	86913827	86913972	.	+	0	gene_name 98201153|erbb4-4; gene_id MSTRG.21415; transcript_id MSTRG.21415.9;
chr6	transdecoder	exon	86913827	86913972	.	+	.	gene_name 98201153|erbb4-4; gene_id MSTRG.21415; transcript_id MSTRG.21415.1;
chr6	transdecoder	exon	86913827	86913972	.	+	.	gene_name 98201153|erbb4-4; gene_id MSTRG.21415; transcript_id MSTRG.21415.10;
chr6	transdecoder	exon	86913827	86913972	.	+	.	gene_name 98201153|erbb4-4; gene_id MSTRG.21415; transcript_id MSTRG.21415.11;
chr6	transdecoder	exon	86913827	86913972	.	+	.	gene_name 98201153|erbb4-4; gene_id MSTRG.21415; transcript_id MSTRG.21415.12;
chr6	transdecoder	exon	86913827	86913972	.	+	.	gene_name 98201153|erbb4-4; gene_id MSTRG.21415; transcript_id MSTRG.21415.13;
chr6	transdecoder	exon	86913827	86913972	.	+	.	gene_name 98201153|erbb4-4; gene_id MSTRG.21415; transcript_id MSTRG.21415.14;
chr6	transdecoder	exon	86913827	86913972	.	+	.	gene_name 98201153|erbb4-4; gene_id MSTRG.21415; transcript_id MSTRG.21415.15;
chr6	transdecoder	exon	86913827	86913972	.	+	.	gene_name 98201153|erbb4-4; gene_id MSTRG.21415; transcript_id MSTRG.21415.17;
chr6	transdecoder	exon	86913827	86913972	.	+	.	gene_name 98201153|erbb4-4; gene_id MSTRG.21415; transcript_id MSTRG.21415.18;
chr6	transdecoder	exon	86913827	86913972	.	+	.	gene_name 98201153|erbb4-4; gene_id MSTRG.21415; transcript_id MSTRG.21415.2;
chr6	transdecoder	exon	86913827	86913972	.	+	.	gene_name 98201153|erbb4-4; gene_id MSTRG.21415; transcript_id MSTRG.21415.3;
chr6	transdecoder	exon	86913827	86913972	.	+	.	gene_name 98201153|erbb4-4; gene_id MSTRG.21415; transcript_id MSTRG.21415.4;
chr6	transdecoder	exon	86913827	86913972	.	+	.	gene_name 98201153|erbb4-4; gene_id MSTRG.21415; transcript_id MSTRG.21415.5;
chr6	transdecoder	exon	86913827	86913972	.	+	.	gene_name 98201153|erbb4-4; gene_id MSTRG.21415; transcript_id MSTRG.21415.6;
chr6	transdecoder	exon	86913827	86913972	.	+	.	gene_name 98201153|erbb4-4; gene_id MSTRG.21415; transcript_id MSTRG.21415.7;
chr6	transdecoder	exon	86913827	86913972	.	+	.	gene_name 98201153|erbb4-4; gene_id MSTRG.21415; transcript_id MSTRG.21415.8;
chr6	transdecoder	exon	86913827	86913972	.	+	.	gene_name 98201153|erbb4-4; gene_id MSTRG.21415; transcript_id MSTRG.21415.9;
chr6	transdecoder	CDS	86914015	86914108	.	+	1	gene_name 98201153|erbb4-4; gene_id MSTRG.21415; transcript_id MSTRG.21415.1;
chr6	transdecoder	CDS	86914015	86914108	.	+	1	gene_name 98201153|erbb4-4; gene_id MSTRG.21415; transcript_id MSTRG.21415.10;
chr6	transdecoder	CDS	86914015	86914108	.	+	1	gene_name 98201153|erbb4-4; gene_id MSTRG.21415; transcript_id MSTRG.21415.11;
chr6	transdecoder	CDS	86914015	86914108	.	+	1	gene_name 98201153|erbb4-4; gene_id MSTRG.21415; transcript_id MSTRG.21415.12;
chr6	transdecoder	CDS	86914015	86914108	.	+	1	gene_name 98201153|erbb4-4; gene_id MSTRG.21415; transcript_id MSTRG.21415.13;
chr6	transdecoder	CDS	86914015	86914108	.	+	1	gene_name 98201153|erbb4-4; gene_id MSTRG.21415; transcript_id MSTRG.21415.14;
chr6	transdecoder	CDS	86914015	86914108	.	+	1	gene_name 98201153|erbb4-4; gene_id MSTRG.21415; transcript_id MSTRG.21415.15;
chr6	transdecoder	CDS	86914015	86914108	.	+	1	gene_name 98201153|erbb4-4; gene_id MSTRG.21415; transcript_id MSTRG.21415.17;
chr6	transdecoder	CDS	86914015	86914108	.	+	1	gene_name 98201153|erbb4-4; gene_id MSTRG.21415; transcript_id MSTRG.21415.18;
chr6	transdecoder	CDS	86914015	86914108	.	+	1	gene_name 98201153|erbb4-4; gene_id MSTRG.21415; transcript_id MSTRG.21415.2;
chr6	transdecoder	CDS	86914015	86914108	.	+	1	gene_name 98201153|erbb4-4; gene_id MSTRG.21415; transcript_id MSTRG.21415.3;
chr6	transdecoder	CDS	86914015	86914108	.	+	1	gene_name 98201153|erbb4-4; gene_id MSTRG.21415; transcript_id MSTRG.21415.4;
chr6	transdecoder	CDS	86914015	86914108	.	+	1	gene_name 98201153|erbb4-4; gene_id MSTRG.21415; transcript_id MSTRG.21415.5;
chr6	transdecoder	CDS	86914015	86914108	.	+	1	gene_name 98201153|erbb4-4; gene_id MSTRG.21415; transcript_id MSTRG.21415.6;
chr6	transdecoder	CDS	86914015	86914108	.	+	1	gene_name 98201153|erbb4-4; gene_id MSTRG.21415; transcript_id MSTRG.21415.7;
chr6	transdecoder	CDS	86914015	86914108	.	+	1	gene_name 98201153|erbb4-4; gene_id MSTRG.21415; transcript_id MSTRG.21415.8;
chr6	transdecoder	CDS	86914015	86914108	.	+	1	gene_name 98201153|erbb4-4; gene_id MSTRG.21415; transcript_id MSTRG.21415.9;
chr6	transdecoder	exon	86914015	86914108	.	+	.	gene_name 98201153|erbb4-4; gene_id MSTRG.21415; transcript_id MSTRG.21415.1;
chr6	transdecoder	exon	86914015	86914108	.	+	.	gene_name 98201153|erbb4-4; gene_id MSTRG.21415; transcript_id MSTRG.21415.10;
chr6	transdecoder	exon	86914015	86914108	.	+	.	gene_name 98201153|erbb4-4; gene_id MSTRG.21415; transcript_id MSTRG.21415.11;
chr6	transdecoder	exon	86914015	86914108	.	+	.	gene_name 98201153|erbb4-4; gene_id MSTRG.21415; transcript_id MSTRG.21415.12;
chr6	transdecoder	exon	86914015	86914108	.	+	.	gene_name 98201153|erbb4-4; gene_id MSTRG.21415; transcript_id MSTRG.21415.13;
chr6	transdecoder	exon	86914015	86914108	.	+	.	gene_name 98201153|erbb4-4; gene_id MSTRG.21415; transcript_id MSTRG.21415.14;
chr6	transdecoder	exon	86914015	86914108	.	+	.	gene_name 98201153|erbb4-4; gene_id MSTRG.21415; transcript_id MSTRG.21415.15;
chr6	transdecoder	exon	86914015	86914108	.	+	.	gene_name 98201153|erbb4-4; gene_id MSTRG.21415; transcript_id MSTRG.21415.17;
chr6	transdecoder	exon	86914015	86914108	.	+	.	gene_name 98201153|erbb4-4; gene_id MSTRG.21415; transcript_id MSTRG.21415.18;
chr6	transdecoder	exon	86914015	86914108	.	+	.	gene_name 98201153|erbb4-4; gene_id MSTRG.21415; transcript_id MSTRG.21415.2;
chr6	transdecoder	exon	86914015	86914108	.	+	.	gene_name 98201153|erbb4-4; gene_id MSTRG.21415; transcript_id MSTRG.21415.3;
chr6	transdecoder	exon	86914015	86914108	.	+	.	gene_name 98201153|erbb4-4; gene_id MSTRG.21415; transcript_id MSTRG.21415.4;
chr6	transdecoder	exon	86914015	86914108	.	+	.	gene_name 98201153|erbb4-4; gene_id MSTRG.21415; transcript_id MSTRG.21415.5;
chr6	transdecoder	exon	86914015	86914108	.	+	.	gene_name 98201153|erbb4-4; gene_id MSTRG.21415; transcript_id MSTRG.21415.6;
chr6	transdecoder	exon	86914015	86914108	.	+	.	gene_name 98201153|erbb4-4; gene_id MSTRG.21415; transcript_id MSTRG.21415.7;
chr6	transdecoder	exon	86914015	86914108	.	+	.	gene_name 98201153|erbb4-4; gene_id MSTRG.21415; transcript_id MSTRG.21415.8;
chr6	transdecoder	exon	86914015	86914108	.	+	.	gene_name 98201153|erbb4-4; gene_id MSTRG.21415; transcript_id MSTRG.21415.9;
chr6	transdecoder	CDS	86914154	86914252	.	+	0	gene_name 98201153|erbb4-4; gene_id MSTRG.21415; transcript_id MSTRG.21415.1;
chr6	transdecoder	CDS	86914154	86914252	.	+	0	gene_name 98201153|erbb4-4; gene_id MSTRG.21415; transcript_id MSTRG.21415.10;
chr6	transdecoder	CDS	86914154	86914252	.	+	0	gene_name 98201153|erbb4-4; gene_id MSTRG.21415; transcript_id MSTRG.21415.11;
chr6	transdecoder	CDS	86914154	86914252	.	+	0	gene_name 98201153|erbb4-4; gene_id MSTRG.21415; transcript_id MSTRG.21415.12;
chr6	transdecoder	CDS	86914154	86914252	.	+	0	gene_name 98201153|erbb4-4; gene_id MSTRG.21415; transcript_id MSTRG.21415.13;
chr6	transdecoder	CDS	86914154	86914252	.	+	0	gene_name 98201153|erbb4-4; gene_id MSTRG.21415; transcript_id MSTRG.21415.14;
chr6	transdecoder	CDS	86914154	86914252	.	+	0	gene_name 98201153|erbb4-4; gene_id MSTRG.21415; transcript_id MSTRG.21415.15;
chr6	transdecoder	CDS	86914154	86914252	.	+	0	gene_name 98201153|erbb4-4; gene_id MSTRG.21415; transcript_id MSTRG.21415.17;
chr6	transdecoder	CDS	86914154	86914252	.	+	0	gene_name 98201153|erbb4-4; gene_id MSTRG.21415; transcript_id MSTRG.21415.18;
chr6	transdecoder	CDS	86914154	86914252	.	+	0	gene_name 98201153|erbb4-4; gene_id MSTRG.21415; transcript_id MSTRG.21415.2;
chr6	transdecoder	CDS	86914154	86914252	.	+	0	gene_name 98201153|erbb4-4; gene_id MSTRG.21415; transcript_id MSTRG.21415.3;
chr6	transdecoder	CDS	86914154	86914252	.	+	0	gene_name 98201153|erbb4-4; gene_id MSTRG.21415; transcript_id MSTRG.21415.4;
chr6	transdecoder	CDS	86914154	86914252	.	+	0	gene_name 98201153|erbb4-4; gene_id MSTRG.21415; transcript_id MSTRG.21415.5;
chr6	transdecoder	CDS	86914154	86914252	.	+	0	gene_name 98201153|erbb4-4; gene_id MSTRG.21415; transcript_id MSTRG.21415.6;
chr6	transdecoder	CDS	86914154	86914252	.	+	0	gene_name 98201153|erbb4-4; gene_id MSTRG.21415; transcript_id MSTRG.21415.7;
chr6	transdecoder	CDS	86914154	86914252	.	+	0	gene_name 98201153|erbb4-4; gene_id MSTRG.21415; transcript_id MSTRG.21415.8;
chr6	transdecoder	CDS	86914154	86914252	.	+	0	gene_name 98201153|erbb4-4; gene_id MSTRG.21415; transcript_id MSTRG.21415.9;
chr6	transdecoder	exon	86914154	86914252	.	+	.	gene_name 98201153|erbb4-4; gene_id MSTRG.21415; transcript_id MSTRG.21415.1;
chr6	transdecoder	exon	86914154	86914252	.	+	.	gene_name 98201153|erbb4-4; gene_id MSTRG.21415; transcript_id MSTRG.21415.10;
chr6	transdecoder	exon	86914154	86914252	.	+	.	gene_name 98201153|erbb4-4; gene_id MSTRG.21415; transcript_id MSTRG.21415.11;
chr6	transdecoder	exon	86914154	86914252	.	+	.	gene_name 98201153|erbb4-4; gene_id MSTRG.21415; transcript_id MSTRG.21415.12;
chr6	transdecoder	exon	86914154	86914252	.	+	.	gene_name 98201153|erbb4-4; gene_id MSTRG.21415; transcript_id MSTRG.21415.13;
chr6	transdecoder	exon	86914154	86914252	.	+	.	gene_name 98201153|erbb4-4; gene_id MSTRG.21415; transcript_id MSTRG.21415.14;
chr6	transdecoder	exon	86914154	86914252	.	+	.	gene_name 98201153|erbb4-4; gene_id MSTRG.21415; transcript_id MSTRG.21415.15;
chr6	transdecoder	exon	86914154	86914252	.	+	.	gene_name 98201153|erbb4-4; gene_id MSTRG.21415; transcript_id MSTRG.21415.17;
chr6	transdecoder	exon	86914154	86914252	.	+	.	gene_name 98201153|erbb4-4; gene_id MSTRG.21415; transcript_id MSTRG.21415.18;
chr6	transdecoder	exon	86914154	86914252	.	+	.	gene_name 98201153|erbb4-4; gene_id MSTRG.21415; transcript_id MSTRG.21415.2;
chr6	transdecoder	exon	86914154	86914252	.	+	.	gene_name 98201153|erbb4-4; gene_id MSTRG.21415; transcript_id MSTRG.21415.3;
chr6	transdecoder	exon	86914154	86914252	.	+	.	gene_name 98201153|erbb4-4; gene_id MSTRG.21415; transcript_id MSTRG.21415.4;
chr6	transdecoder	exon	86914154	86914252	.	+	.	gene_name 98201153|erbb4-4; gene_id MSTRG.21415; transcript_id MSTRG.21415.5;
chr6	transdecoder	exon	86914154	86914252	.	+	.	gene_name 98201153|erbb4-4; gene_id MSTRG.21415; transcript_id MSTRG.21415.6;
chr6	transdecoder	exon	86914154	86914252	.	+	.	gene_name 98201153|erbb4-4; gene_id MSTRG.21415; transcript_id MSTRG.21415.7;
chr6	transdecoder	exon	86914154	86914252	.	+	.	gene_name 98201153|erbb4-4; gene_id MSTRG.21415; transcript_id MSTRG.21415.8;
chr6	transdecoder	exon	86914154	86914252	.	+	.	gene_name 98201153|erbb4-4; gene_id MSTRG.21415; transcript_id MSTRG.21415.9;
chr6	transdecoder	CDS	86916512	86916615	.	+	0	gene_name 98201153|erbb4-4; gene_id MSTRG.21415; transcript_id MSTRG.21415.1;
chr6	transdecoder	CDS	86916512	86916615	.	+	0	gene_name 98201153|erbb4-4; gene_id MSTRG.21415; transcript_id MSTRG.21415.10;
chr6	transdecoder	CDS	86916512	86916615	.	+	0	gene_name 98201153|erbb4-4; gene_id MSTRG.21415; transcript_id MSTRG.21415.11;
chr6	transdecoder	CDS	86916512	86916615	.	+	0	gene_name 98201153|erbb4-4; gene_id MSTRG.21415; transcript_id MSTRG.21415.12;
chr6	transdecoder	CDS	86916512	86916615	.	+	0	gene_name 98201153|erbb4-4; gene_id MSTRG.21415; transcript_id MSTRG.21415.13;
chr6	transdecoder	CDS	86916512	86916615	.	+	0	gene_name 98201153|erbb4-4; gene_id MSTRG.21415; transcript_id MSTRG.21415.14;
chr6	transdecoder	CDS	86916512	86916615	.	+	0	gene_name 98201153|erbb4-4; gene_id MSTRG.21415; transcript_id MSTRG.21415.15;
chr6	transdecoder	CDS	86916512	86916615	.	+	0	gene_name 98201153|erbb4-4; gene_id MSTRG.21415; transcript_id MSTRG.21415.17;
chr6	transdecoder	CDS	86916512	86916615	.	+	0	gene_name 98201153|erbb4-4; gene_id MSTRG.21415; transcript_id MSTRG.21415.18;
chr6	transdecoder	CDS	86916512	86916615	.	+	0	gene_name 98201153|erbb4-4; gene_id MSTRG.21415; transcript_id MSTRG.21415.2;
chr6	transdecoder	CDS	86916512	86916615	.	+	0	gene_name 98201153|erbb4-4; gene_id MSTRG.21415; transcript_id MSTRG.21415.3;
chr6	transdecoder	CDS	86916512	86916615	.	+	0	gene_name 98201153|erbb4-4; gene_id MSTRG.21415; transcript_id MSTRG.21415.4;
chr6	transdecoder	CDS	86916512	86916615	.	+	0	gene_name 98201153|erbb4-4; gene_id MSTRG.21415; transcript_id MSTRG.21415.5;
chr6	transdecoder	CDS	86916512	86916615	.	+	0	gene_name 98201153|erbb4-4; gene_id MSTRG.21415; transcript_id MSTRG.21415.6;
chr6	transdecoder	CDS	86916512	86916615	.	+	0	gene_name 98201153|erbb4-4; gene_id MSTRG.21415; transcript_id MSTRG.21415.7;
chr6	transdecoder	CDS	86916512	86916615	.	+	0	gene_name 98201153|erbb4-4; gene_id MSTRG.21415; transcript_id MSTRG.21415.8;
chr6	transdecoder	CDS	86916512	86916615	.	+	0	gene_name 98201153|erbb4-4; gene_id MSTRG.21415; transcript_id MSTRG.21415.9;
chr6	transdecoder	exon	86916512	86916615	.	+	.	gene_name 98201153|erbb4-4; gene_id MSTRG.21415; transcript_id MSTRG.21415.1;
chr6	transdecoder	exon	86916512	86916615	.	+	.	gene_name 98201153|erbb4-4; gene_id MSTRG.21415; transcript_id MSTRG.21415.10;
chr6	transdecoder	exon	86916512	86916615	.	+	.	gene_name 98201153|erbb4-4; gene_id MSTRG.21415; transcript_id MSTRG.21415.11;
chr6	transdecoder	exon	86916512	86916615	.	+	.	gene_name 98201153|erbb4-4; gene_id MSTRG.21415; transcript_id MSTRG.21415.12;
chr6	transdecoder	exon	86916512	86916615	.	+	.	gene_name 98201153|erbb4-4; gene_id MSTRG.21415; transcript_id MSTRG.21415.13;
chr6	transdecoder	exon	86916512	86916615	.	+	.	gene_name 98201153|erbb4-4; gene_id MSTRG.21415; transcript_id MSTRG.21415.14;
chr6	transdecoder	exon	86916512	86916615	.	+	.	gene_name 98201153|erbb4-4; gene_id MSTRG.21415; transcript_id MSTRG.21415.15;
chr6	transdecoder	exon	86916512	86916615	.	+	.	gene_name 98201153|erbb4-4; gene_id MSTRG.21415; transcript_id MSTRG.21415.17;
chr6	transdecoder	exon	86916512	86916615	.	+	.	gene_name 98201153|erbb4-4; gene_id MSTRG.21415; transcript_id MSTRG.21415.18;
chr6	transdecoder	exon	86916512	86916615	.	+	.	gene_name 98201153|erbb4-4; gene_id MSTRG.21415; transcript_id MSTRG.21415.2;
chr6	transdecoder	exon	86916512	86916615	.	+	.	gene_name 98201153|erbb4-4; gene_id MSTRG.21415; transcript_id MSTRG.21415.3;
chr6	transdecoder	exon	86916512	86916615	.	+	.	gene_name 98201153|erbb4-4; gene_id MSTRG.21415; transcript_id MSTRG.21415.4;
chr6	transdecoder	exon	86916512	86916615	.	+	.	gene_name 98201153|erbb4-4; gene_id MSTRG.21415; transcript_id MSTRG.21415.5;
chr6	transdecoder	exon	86916512	86916615	.	+	.	gene_name 98201153|erbb4-4; gene_id MSTRG.21415; transcript_id MSTRG.21415.6;
chr6	transdecoder	exon	86916512	86916615	.	+	.	gene_name 98201153|erbb4-4; gene_id MSTRG.21415; transcript_id MSTRG.21415.7;
chr6	transdecoder	exon	86916512	86916615	.	+	.	gene_name 98201153|erbb4-4; gene_id MSTRG.21415; transcript_id MSTRG.21415.8;
chr6	transdecoder	exon	86916512	86916615	.	+	.	gene_name 98201153|erbb4-4; gene_id MSTRG.21415; transcript_id MSTRG.21415.9;
chr6	transdecoder	CDS	86916752	86916884	.	+	1	gene_name 98201153|erbb4-4; gene_id MSTRG.21415; transcript_id MSTRG.21415.1;
chr6	transdecoder	CDS	86916752	86916884	.	+	1	gene_name 98201153|erbb4-4; gene_id MSTRG.21415; transcript_id MSTRG.21415.10;
chr6	transdecoder	CDS	86916752	86916884	.	+	1	gene_name 98201153|erbb4-4; gene_id MSTRG.21415; transcript_id MSTRG.21415.11;
chr6	transdecoder	CDS	86916752	86916884	.	+	1	gene_name 98201153|erbb4-4; gene_id MSTRG.21415; transcript_id MSTRG.21415.12;
chr6	transdecoder	CDS	86916752	86916884	.	+	1	gene_name 98201153|erbb4-4; gene_id MSTRG.21415; transcript_id MSTRG.21415.13;
chr6	transdecoder	CDS	86916752	86916884	.	+	1	gene_name 98201153|erbb4-4; gene_id MSTRG.21415; transcript_id MSTRG.21415.14;
chr6	transdecoder	CDS	86916752	86916884	.	+	1	gene_name 98201153|erbb4-4; gene_id MSTRG.21415; transcript_id MSTRG.21415.15;
chr6	transdecoder	CDS	86916752	86916884	.	+	1	gene_name 98201153|erbb4-4; gene_id MSTRG.21415; transcript_id MSTRG.21415.17;
chr6	transdecoder	CDS	86916752	86916884	.	+	1	gene_name 98201153|erbb4-4; gene_id MSTRG.21415; transcript_id MSTRG.21415.18;
chr6	transdecoder	CDS	86916752	86916884	.	+	1	gene_name 98201153|erbb4-4; gene_id MSTRG.21415; transcript_id MSTRG.21415.2;
chr6	transdecoder	CDS	86916752	86916884	.	+	1	gene_name 98201153|erbb4-4; gene_id MSTRG.21415; transcript_id MSTRG.21415.3;
chr6	transdecoder	CDS	86916752	86916884	.	+	1	gene_name 98201153|erbb4-4; gene_id MSTRG.21415; transcript_id MSTRG.21415.4;
chr6	transdecoder	CDS	86916752	86916884	.	+	1	gene_name 98201153|erbb4-4; gene_id MSTRG.21415; transcript_id MSTRG.21415.5;
chr6	transdecoder	CDS	86916752	86916884	.	+	1	gene_name 98201153|erbb4-4; gene_id MSTRG.21415; transcript_id MSTRG.21415.6;
chr6	transdecoder	CDS	86916752	86916884	.	+	1	gene_name 98201153|erbb4-4; gene_id MSTRG.21415; transcript_id MSTRG.21415.7;
chr6	transdecoder	CDS	86916752	86916884	.	+	1	gene_name 98201153|erbb4-4; gene_id MSTRG.21415; transcript_id MSTRG.21415.8;
chr6	transdecoder	CDS	86916752	86916884	.	+	1	gene_name 98201153|erbb4-4; gene_id MSTRG.21415; transcript_id MSTRG.21415.9;
chr6	transdecoder	exon	86916752	86916884	.	+	.	gene_name 98201153|erbb4-4; gene_id MSTRG.21415; transcript_id MSTRG.21415.1;
chr6	transdecoder	exon	86916752	86916884	.	+	.	gene_name 98201153|erbb4-4; gene_id MSTRG.21415; transcript_id MSTRG.21415.10;
chr6	transdecoder	exon	86916752	86916884	.	+	.	gene_name 98201153|erbb4-4; gene_id MSTRG.21415; transcript_id MSTRG.21415.11;
chr6	transdecoder	exon	86916752	86916884	.	+	.	gene_name 98201153|erbb4-4; gene_id MSTRG.21415; transcript_id MSTRG.21415.12;
chr6	transdecoder	exon	86916752	86916884	.	+	.	gene_name 98201153|erbb4-4; gene_id MSTRG.21415; transcript_id MSTRG.21415.13;
chr6	transdecoder	exon	86916752	86916884	.	+	.	gene_name 98201153|erbb4-4; gene_id MSTRG.21415; transcript_id MSTRG.21415.14;
chr6	transdecoder	exon	86916752	86916884	.	+	.	gene_name 98201153|erbb4-4; gene_id MSTRG.21415; transcript_id MSTRG.21415.15;
chr6	transdecoder	exon	86916752	86916884	.	+	.	gene_name 98201153|erbb4-4; gene_id MSTRG.21415; transcript_id MSTRG.21415.17;
chr6	transdecoder	exon	86916752	86916884	.	+	.	gene_name 98201153|erbb4-4; gene_id MSTRG.21415; transcript_id MSTRG.21415.18;
chr6	transdecoder	exon	86916752	86916884	.	+	.	gene_name 98201153|erbb4-4; gene_id MSTRG.21415; transcript_id MSTRG.21415.2;
chr6	transdecoder	exon	86916752	86916884	.	+	.	gene_name 98201153|erbb4-4; gene_id MSTRG.21415; transcript_id MSTRG.21415.3;
chr6	transdecoder	exon	86916752	86916884	.	+	.	gene_name 98201153|erbb4-4; gene_id MSTRG.21415; transcript_id MSTRG.21415.4;
chr6	transdecoder	exon	86916752	86916884	.	+	.	gene_name 98201153|erbb4-4; gene_id MSTRG.21415; transcript_id MSTRG.21415.5;
chr6	transdecoder	exon	86916752	86916884	.	+	.	gene_name 98201153|erbb4-4; gene_id MSTRG.21415; transcript_id MSTRG.21415.6;
chr6	transdecoder	exon	86916752	86916884	.	+	.	gene_name 98201153|erbb4-4; gene_id MSTRG.21415; transcript_id MSTRG.21415.7;
chr6	transdecoder	exon	86916752	86916884	.	+	.	gene_name 98201153|erbb4-4; gene_id MSTRG.21415; transcript_id MSTRG.21415.8;
chr6	transdecoder	exon	86916752	86916884	.	+	.	gene_name 98201153|erbb4-4; gene_id MSTRG.21415; transcript_id MSTRG.21415.9;
chr6	transdecoder	CDS	86917220	86917482	.	+	0	gene_name 98201153|erbb4-4; gene_id MSTRG.21415; transcript_id MSTRG.21415.1;
chr6	transdecoder	CDS	86917220	86917482	.	+	0	gene_name 98201153|erbb4-4; gene_id MSTRG.21415; transcript_id MSTRG.21415.10;
chr6	transdecoder	CDS	86917220	86917482	.	+	0	gene_name 98201153|erbb4-4; gene_id MSTRG.21415; transcript_id MSTRG.21415.11;
chr6	transdecoder	CDS	86917220	86917482	.	+	0	gene_name 98201153|erbb4-4; gene_id MSTRG.21415; transcript_id MSTRG.21415.12;
chr6	transdecoder	CDS	86917220	86917482	.	+	0	gene_name 98201153|erbb4-4; gene_id MSTRG.21415; transcript_id MSTRG.21415.13;
chr6	transdecoder	CDS	86917220	86917482	.	+	0	gene_name 98201153|erbb4-4; gene_id MSTRG.21415; transcript_id MSTRG.21415.14;
chr6	transdecoder	CDS	86917220	86917482	.	+	0	gene_name 98201153|erbb4-4; gene_id MSTRG.21415; transcript_id MSTRG.21415.15;
chr6	transdecoder	CDS	86917220	86917482	.	+	0	gene_name 98201153|erbb4-4; gene_id MSTRG.21415; transcript_id MSTRG.21415.17;
chr6	transdecoder	CDS	86917220	86917482	.	+	0	gene_name 98201153|erbb4-4; gene_id MSTRG.21415; transcript_id MSTRG.21415.18;
chr6	transdecoder	CDS	86917220	86917482	.	+	0	gene_name 98201153|erbb4-4; gene_id MSTRG.21415; transcript_id MSTRG.21415.2;
chr6	transdecoder	CDS	86917220	86917482	.	+	0	gene_name 98201153|erbb4-4; gene_id MSTRG.21415; transcript_id MSTRG.21415.3;
chr6	transdecoder	CDS	86917220	86917482	.	+	0	gene_name 98201153|erbb4-4; gene_id MSTRG.21415; transcript_id MSTRG.21415.4;
chr6	transdecoder	CDS	86917220	86917482	.	+	0	gene_name 98201153|erbb4-4; gene_id MSTRG.21415; transcript_id MSTRG.21415.5;
chr6	transdecoder	CDS	86917220	86917482	.	+	0	gene_name 98201153|erbb4-4; gene_id MSTRG.21415; transcript_id MSTRG.21415.6;
chr6	transdecoder	CDS	86917220	86917482	.	+	0	gene_name 98201153|erbb4-4; gene_id MSTRG.21415; transcript_id MSTRG.21415.7;
chr6	transdecoder	CDS	86917220	86917482	.	+	0	gene_name 98201153|erbb4-4; gene_id MSTRG.21415; transcript_id MSTRG.21415.8;
chr6	transdecoder	CDS	86917220	86917482	.	+	0	gene_name 98201153|erbb4-4; gene_id MSTRG.21415; transcript_id MSTRG.21415.9;
chr6	transdecoder	exon	86917220	86917482	.	+	.	gene_name 98201153|erbb4-4; gene_id MSTRG.21415; transcript_id MSTRG.21415.1;
chr6	transdecoder	exon	86917220	86917482	.	+	.	gene_name 98201153|erbb4-4; gene_id MSTRG.21415; transcript_id MSTRG.21415.10;
chr6	transdecoder	exon	86917220	86917482	.	+	.	gene_name 98201153|erbb4-4; gene_id MSTRG.21415; transcript_id MSTRG.21415.11;
chr6	transdecoder	exon	86917220	86917482	.	+	.	gene_name 98201153|erbb4-4; gene_id MSTRG.21415; transcript_id MSTRG.21415.12;
chr6	transdecoder	exon	86917220	86917482	.	+	.	gene_name 98201153|erbb4-4; gene_id MSTRG.21415; transcript_id MSTRG.21415.13;
chr6	transdecoder	exon	86917220	86917482	.	+	.	gene_name 98201153|erbb4-4; gene_id MSTRG.21415; transcript_id MSTRG.21415.14;
chr6	transdecoder	exon	86917220	86917482	.	+	.	gene_name 98201153|erbb4-4; gene_id MSTRG.21415; transcript_id MSTRG.21415.15;
chr6	transdecoder	exon	86917220	86917482	.	+	.	gene_name 98201153|erbb4-4; gene_id MSTRG.21415; transcript_id MSTRG.21415.17;
chr6	transdecoder	exon	86917220	86917482	.	+	.	gene_name 98201153|erbb4-4; gene_id MSTRG.21415; transcript_id MSTRG.21415.18;
chr6	transdecoder	exon	86917220	86917482	.	+	.	gene_name 98201153|erbb4-4; gene_id MSTRG.21415; transcript_id MSTRG.21415.2;
chr6	transdecoder	exon	86917220	86917482	.	+	.	gene_name 98201153|erbb4-4; gene_id MSTRG.21415; transcript_id MSTRG.21415.3;
chr6	transdecoder	exon	86917220	86917482	.	+	.	gene_name 98201153|erbb4-4; gene_id MSTRG.21415; transcript_id MSTRG.21415.4;
chr6	transdecoder	exon	86917220	86917482	.	+	.	gene_name 98201153|erbb4-4; gene_id MSTRG.21415; transcript_id MSTRG.21415.5;
chr6	transdecoder	exon	86917220	86917482	.	+	.	gene_name 98201153|erbb4-4; gene_id MSTRG.21415; transcript_id MSTRG.21415.6;
chr6	transdecoder	exon	86917220	86917482	.	+	.	gene_name 98201153|erbb4-4; gene_id MSTRG.21415; transcript_id MSTRG.21415.7;
chr6	transdecoder	exon	86917220	86917482	.	+	.	gene_name 98201153|erbb4-4; gene_id MSTRG.21415; transcript_id MSTRG.21415.8;
chr6	transdecoder	exon	86917220	86917482	.	+	.	gene_name 98201153|erbb4-4; gene_id MSTRG.21415; transcript_id MSTRG.21415.9;
chr6	transdecoder	CDS	86921464	86921638	.	+	1	gene_name 98201153|erbb4-4; gene_id MSTRG.21415; transcript_id MSTRG.21415.10;
chr6	transdecoder	CDS	86921464	86921638	.	+	1	gene_name 98201153|erbb4-4; gene_id MSTRG.21415; transcript_id MSTRG.21415.11;
chr6	transdecoder	CDS	86921464	86921638	.	+	1	gene_name 98201153|erbb4-4; gene_id MSTRG.21415; transcript_id MSTRG.21415.12;
chr6	transdecoder	CDS	86921464	86921638	.	+	1	gene_name 98201153|erbb4-4; gene_id MSTRG.21415; transcript_id MSTRG.21415.17;
chr6	transdecoder	CDS	86921464	86921638	.	+	1	gene_name 98201153|erbb4-4; gene_id MSTRG.21415; transcript_id MSTRG.21415.18;
chr6	transdecoder	CDS	86921464	86921638	.	+	1	gene_name 98201153|erbb4-4; gene_id MSTRG.21415; transcript_id MSTRG.21415.2;
chr6	transdecoder	CDS	86921464	86921638	.	+	1	gene_name 98201153|erbb4-4; gene_id MSTRG.21415; transcript_id MSTRG.21415.4;
chr6	transdecoder	CDS	86921464	86921638	.	+	1	gene_name 98201153|erbb4-4; gene_id MSTRG.21415; transcript_id MSTRG.21415.5;
chr6	transdecoder	CDS	86921464	86921638	.	+	1	gene_name 98201153|erbb4-4; gene_id MSTRG.21415; transcript_id MSTRG.21415.6;
chr6	transdecoder	CDS	86921464	86921638	.	+	1	gene_name 98201153|erbb4-4; gene_id MSTRG.21415; transcript_id MSTRG.21415.9;
chr6	transdecoder	exon	86921464	86921638	.	+	.	gene_name 98201153|erbb4-4; gene_id MSTRG.21415; transcript_id MSTRG.21415.10;
chr6	transdecoder	exon	86921464	86921638	.	+	.	gene_name 98201153|erbb4-4; gene_id MSTRG.21415; transcript_id MSTRG.21415.11;
chr6	transdecoder	exon	86921464	86921638	.	+	.	gene_name 98201153|erbb4-4; gene_id MSTRG.21415; transcript_id MSTRG.21415.12;
chr6	transdecoder	exon	86921464	86921638	.	+	.	gene_name 98201153|erbb4-4; gene_id MSTRG.21415; transcript_id MSTRG.21415.17;
chr6	transdecoder	exon	86921464	86921638	.	+	.	gene_name 98201153|erbb4-4; gene_id MSTRG.21415; transcript_id MSTRG.21415.18;
chr6	transdecoder	exon	86921464	86921638	.	+	.	gene_name 98201153|erbb4-4; gene_id MSTRG.21415; transcript_id MSTRG.21415.2;
chr6	transdecoder	exon	86921464	86921638	.	+	.	gene_name 98201153|erbb4-4; gene_id MSTRG.21415; transcript_id MSTRG.21415.4;
chr6	transdecoder	exon	86921464	86921638	.	+	.	gene_name 98201153|erbb4-4; gene_id MSTRG.21415; transcript_id MSTRG.21415.5;
chr6	transdecoder	exon	86921464	86921638	.	+	.	gene_name 98201153|erbb4-4; gene_id MSTRG.21415; transcript_id MSTRG.21415.6;
chr6	transdecoder	exon	86921464	86921638	.	+	.	gene_name 98201153|erbb4-4; gene_id MSTRG.21415; transcript_id MSTRG.21415.9;
chr6	transdecoder	CDS	86922950	86923109	.	+	1	gene_name 98201153|erbb4-4; gene_id MSTRG.21415; transcript_id MSTRG.21415.1;
chr6	transdecoder	CDS	86922950	86923109	.	+	1	gene_name 98201153|erbb4-4; gene_id MSTRG.21415; transcript_id MSTRG.21415.13;
chr6	transdecoder	CDS	86922950	86923109	.	+	1	gene_name 98201153|erbb4-4; gene_id MSTRG.21415; transcript_id MSTRG.21415.14;
chr6	transdecoder	CDS	86922950	86923109	.	+	1	gene_name 98201153|erbb4-4; gene_id MSTRG.21415; transcript_id MSTRG.21415.15;
chr6	transdecoder	CDS	86922950	86923109	.	+	1	gene_name 98201153|erbb4-4; gene_id MSTRG.21415; transcript_id MSTRG.21415.3;
chr6	transdecoder	CDS	86922950	86923109	.	+	1	gene_name 98201153|erbb4-4; gene_id MSTRG.21415; transcript_id MSTRG.21415.7;
chr6	transdecoder	CDS	86922950	86923109	.	+	1	gene_name 98201153|erbb4-4; gene_id MSTRG.21415; transcript_id MSTRG.21415.8;
chr6	transdecoder	exon	86922950	86923109	.	+	.	gene_name 98201153|erbb4-4; gene_id MSTRG.21415; transcript_id MSTRG.21415.1;
chr6	transdecoder	exon	86922950	86923109	.	+	.	gene_name 98201153|erbb4-4; gene_id MSTRG.21415; transcript_id MSTRG.21415.13;
chr6	transdecoder	exon	86922950	86923109	.	+	.	gene_name 98201153|erbb4-4; gene_id MSTRG.21415; transcript_id MSTRG.21415.14;
chr6	transdecoder	exon	86922950	86923109	.	+	.	gene_name 98201153|erbb4-4; gene_id MSTRG.21415; transcript_id MSTRG.21415.15;
chr6	transdecoder	exon	86922950	86923109	.	+	.	gene_name 98201153|erbb4-4; gene_id MSTRG.21415; transcript_id MSTRG.21415.3;
chr6	transdecoder	exon	86922950	86923109	.	+	.	gene_name 98201153|erbb4-4; gene_id MSTRG.21415; transcript_id MSTRG.21415.7;
chr6	transdecoder	exon	86922950	86923109	.	+	.	gene_name 98201153|erbb4-4; gene_id MSTRG.21415; transcript_id MSTRG.21415.8;
chr6	transdecoder	CDS	86924537	86924767	.	+	0	gene_name 98201153|erbb4-4; gene_id MSTRG.21415; transcript_id MSTRG.21415.1;
chr6	transdecoder	CDS	86924537	86924767	.	+	0	gene_name 98201153|erbb4-4; gene_id MSTRG.21415; transcript_id MSTRG.21415.10;
chr6	transdecoder	CDS	86924537	86924767	.	+	0	gene_name 98201153|erbb4-4; gene_id MSTRG.21415; transcript_id MSTRG.21415.11;
chr6	transdecoder	CDS	86924537	86924767	.	+	0	gene_name 98201153|erbb4-4; gene_id MSTRG.21415; transcript_id MSTRG.21415.12;
chr6	transdecoder	CDS	86924537	86924767	.	+	0	gene_name 98201153|erbb4-4; gene_id MSTRG.21415; transcript_id MSTRG.21415.13;
chr6	transdecoder	CDS	86924537	86924767	.	+	0	gene_name 98201153|erbb4-4; gene_id MSTRG.21415; transcript_id MSTRG.21415.14;
chr6	transdecoder	CDS	86924537	86924767	.	+	0	gene_name 98201153|erbb4-4; gene_id MSTRG.21415; transcript_id MSTRG.21415.15;
chr6	transdecoder	CDS	86924537	86924767	.	+	0	gene_name 98201153|erbb4-4; gene_id MSTRG.21415; transcript_id MSTRG.21415.17;
chr6	transdecoder	CDS	86924537	86924767	.	+	0	gene_name 98201153|erbb4-4; gene_id MSTRG.21415; transcript_id MSTRG.21415.18;
chr6	transdecoder	CDS	86924537	86924767	.	+	0	gene_name 98201153|erbb4-4; gene_id MSTRG.21415; transcript_id MSTRG.21415.2;
chr6	transdecoder	CDS	86924537	86924767	.	+	0	gene_name 98201153|erbb4-4; gene_id MSTRG.21415; transcript_id MSTRG.21415.3;
chr6	transdecoder	CDS	86924537	86924767	.	+	0	gene_name 98201153|erbb4-4; gene_id MSTRG.21415; transcript_id MSTRG.21415.4;
chr6	transdecoder	CDS	86924537	86924767	.	+	0	gene_name 98201153|erbb4-4; gene_id MSTRG.21415; transcript_id MSTRG.21415.5;
chr6	transdecoder	CDS	86924537	86924767	.	+	0	gene_name 98201153|erbb4-4; gene_id MSTRG.21415; transcript_id MSTRG.21415.6;
chr6	transdecoder	CDS	86924537	86924767	.	+	0	gene_name 98201153|erbb4-4; gene_id MSTRG.21415; transcript_id MSTRG.21415.7;
chr6	transdecoder	CDS	86924537	86924767	.	+	0	gene_name 98201153|erbb4-4; gene_id MSTRG.21415; transcript_id MSTRG.21415.8;
chr6	transdecoder	CDS	86924537	86924767	.	+	0	gene_name 98201153|erbb4-4; gene_id MSTRG.21415; transcript_id MSTRG.21415.9;
chr6	transdecoder	exon	86924537	86924767	.	+	.	gene_name 98201153|erbb4-4; gene_id MSTRG.21415; transcript_id MSTRG.21415.1;
chr6	transdecoder	exon	86924537	86924767	.	+	.	gene_name 98201153|erbb4-4; gene_id MSTRG.21415; transcript_id MSTRG.21415.10;
chr6	transdecoder	exon	86924537	86924767	.	+	.	gene_name 98201153|erbb4-4; gene_id MSTRG.21415; transcript_id MSTRG.21415.11;
chr6	transdecoder	exon	86924537	86924767	.	+	.	gene_name 98201153|erbb4-4; gene_id MSTRG.21415; transcript_id MSTRG.21415.12;
chr6	transdecoder	exon	86924537	86924767	.	+	.	gene_name 98201153|erbb4-4; gene_id MSTRG.21415; transcript_id MSTRG.21415.13;
chr6	transdecoder	exon	86924537	86924767	.	+	.	gene_name 98201153|erbb4-4; gene_id MSTRG.21415; transcript_id MSTRG.21415.14;
chr6	transdecoder	exon	86924537	86924767	.	+	.	gene_name 98201153|erbb4-4; gene_id MSTRG.21415; transcript_id MSTRG.21415.15;
chr6	transdecoder	exon	86924537	86924767	.	+	.	gene_name 98201153|erbb4-4; gene_id MSTRG.21415; transcript_id MSTRG.21415.17;
chr6	transdecoder	exon	86924537	86924767	.	+	.	gene_name 98201153|erbb4-4; gene_id MSTRG.21415; transcript_id MSTRG.21415.18;
chr6	transdecoder	exon	86924537	86924767	.	+	.	gene_name 98201153|erbb4-4; gene_id MSTRG.21415; transcript_id MSTRG.21415.2;
chr6	transdecoder	exon	86924537	86924767	.	+	.	gene_name 98201153|erbb4-4; gene_id MSTRG.21415; transcript_id MSTRG.21415.3;
chr6	transdecoder	exon	86924537	86924767	.	+	.	gene_name 98201153|erbb4-4; gene_id MSTRG.21415; transcript_id MSTRG.21415.4;
chr6	transdecoder	exon	86924537	86924767	.	+	.	gene_name 98201153|erbb4-4; gene_id MSTRG.21415; transcript_id MSTRG.21415.5;
chr6	transdecoder	exon	86924537	86924767	.	+	.	gene_name 98201153|erbb4-4; gene_id MSTRG.21415; transcript_id MSTRG.21415.6;
chr6	transdecoder	exon	86924537	86924767	.	+	.	gene_name 98201153|erbb4-4; gene_id MSTRG.21415; transcript_id MSTRG.21415.7;
chr6	transdecoder	exon	86924537	86924767	.	+	.	gene_name 98201153|erbb4-4; gene_id MSTRG.21415; transcript_id MSTRG.21415.8;
chr6	transdecoder	exon	86924537	86924767	.	+	.	gene_name 98201153|erbb4-4; gene_id MSTRG.21415; transcript_id MSTRG.21415.9;
chr6	transdecoder	CDS	86928973	86929158	.	+	0	gene_name 98201153|erbb4-4; gene_id MSTRG.21415; transcript_id MSTRG.21415.1;
chr6	transdecoder	CDS	86928973	86929158	.	+	0	gene_name 98201153|erbb4-4; gene_id MSTRG.21415; transcript_id MSTRG.21415.10;
chr6	transdecoder	CDS	86928973	86929158	.	+	0	gene_name 98201153|erbb4-4; gene_id MSTRG.21415; transcript_id MSTRG.21415.11;
chr6	transdecoder	CDS	86928973	86929158	.	+	0	gene_name 98201153|erbb4-4; gene_id MSTRG.21415; transcript_id MSTRG.21415.12;
chr6	transdecoder	CDS	86928973	86929158	.	+	0	gene_name 98201153|erbb4-4; gene_id MSTRG.21415; transcript_id MSTRG.21415.13;
chr6	transdecoder	CDS	86928973	86929158	.	+	0	gene_name 98201153|erbb4-4; gene_id MSTRG.21415; transcript_id MSTRG.21415.14;
chr6	transdecoder	CDS	86928973	86929158	.	+	0	gene_name 98201153|erbb4-4; gene_id MSTRG.21415; transcript_id MSTRG.21415.15;
chr6	transdecoder	CDS	86928973	86929158	.	+	0	gene_name 98201153|erbb4-4; gene_id MSTRG.21415; transcript_id MSTRG.21415.17;
chr6	transdecoder	CDS	86928973	86929158	.	+	0	gene_name 98201153|erbb4-4; gene_id MSTRG.21415; transcript_id MSTRG.21415.18;
chr6	transdecoder	CDS	86928973	86929158	.	+	0	gene_name 98201153|erbb4-4; gene_id MSTRG.21415; transcript_id MSTRG.21415.2;
chr6	transdecoder	CDS	86928973	86929158	.	+	0	gene_name 98201153|erbb4-4; gene_id MSTRG.21415; transcript_id MSTRG.21415.3;
chr6	transdecoder	CDS	86928973	86929158	.	+	0	gene_name 98201153|erbb4-4; gene_id MSTRG.21415; transcript_id MSTRG.21415.4;
chr6	transdecoder	CDS	86928973	86929158	.	+	0	gene_name 98201153|erbb4-4; gene_id MSTRG.21415; transcript_id MSTRG.21415.5;
chr6	transdecoder	CDS	86928973	86929158	.	+	0	gene_name 98201153|erbb4-4; gene_id MSTRG.21415; transcript_id MSTRG.21415.6;
chr6	transdecoder	CDS	86928973	86929158	.	+	0	gene_name 98201153|erbb4-4; gene_id MSTRG.21415; transcript_id MSTRG.21415.7;
chr6	transdecoder	CDS	86928973	86929158	.	+	0	gene_name 98201153|erbb4-4; gene_id MSTRG.21415; transcript_id MSTRG.21415.8;
chr6	transdecoder	CDS	86928973	86929158	.	+	0	gene_name 98201153|erbb4-4; gene_id MSTRG.21415; transcript_id MSTRG.21415.9;
chr6	transdecoder	exon	86928973	86929158	.	+	.	gene_name 98201153|erbb4-4; gene_id MSTRG.21415; transcript_id MSTRG.21415.1;
chr6	transdecoder	exon	86928973	86929158	.	+	.	gene_name 98201153|erbb4-4; gene_id MSTRG.21415; transcript_id MSTRG.21415.10;
chr6	transdecoder	exon	86928973	86929158	.	+	.	gene_name 98201153|erbb4-4; gene_id MSTRG.21415; transcript_id MSTRG.21415.11;
chr6	transdecoder	exon	86928973	86929158	.	+	.	gene_name 98201153|erbb4-4; gene_id MSTRG.21415; transcript_id MSTRG.21415.12;
chr6	transdecoder	exon	86928973	86929158	.	+	.	gene_name 98201153|erbb4-4; gene_id MSTRG.21415; transcript_id MSTRG.21415.13;
chr6	transdecoder	exon	86928973	86929158	.	+	.	gene_name 98201153|erbb4-4; gene_id MSTRG.21415; transcript_id MSTRG.21415.14;
chr6	transdecoder	exon	86928973	86929158	.	+	.	gene_name 98201153|erbb4-4; gene_id MSTRG.21415; transcript_id MSTRG.21415.15;
chr6	transdecoder	exon	86928973	86929158	.	+	.	gene_name 98201153|erbb4-4; gene_id MSTRG.21415; transcript_id MSTRG.21415.17;
chr6	transdecoder	exon	86928973	86929158	.	+	.	gene_name 98201153|erbb4-4; gene_id MSTRG.21415; transcript_id MSTRG.21415.18;
chr6	transdecoder	exon	86928973	86929158	.	+	.	gene_name 98201153|erbb4-4; gene_id MSTRG.21415; transcript_id MSTRG.21415.2;
chr6	transdecoder	exon	86928973	86929158	.	+	.	gene_name 98201153|erbb4-4; gene_id MSTRG.21415; transcript_id MSTRG.21415.3;
chr6	transdecoder	exon	86928973	86929158	.	+	.	gene_name 98201153|erbb4-4; gene_id MSTRG.21415; transcript_id MSTRG.21415.4;
chr6	transdecoder	exon	86928973	86929158	.	+	.	gene_name 98201153|erbb4-4; gene_id MSTRG.21415; transcript_id MSTRG.21415.5;
chr6	transdecoder	exon	86928973	86929158	.	+	.	gene_name 98201153|erbb4-4; gene_id MSTRG.21415; transcript_id MSTRG.21415.6;
chr6	transdecoder	exon	86928973	86929158	.	+	.	gene_name 98201153|erbb4-4; gene_id MSTRG.21415; transcript_id MSTRG.21415.7;
chr6	transdecoder	exon	86928973	86929158	.	+	.	gene_name 98201153|erbb4-4; gene_id MSTRG.21415; transcript_id MSTRG.21415.8;
chr6	transdecoder	exon	86928973	86929158	.	+	.	gene_name 98201153|erbb4-4; gene_id MSTRG.21415; transcript_id MSTRG.21415.9;
chr6	transdecoder	CDS	86930239	86930394	.	+	0	gene_name 98201153|erbb4-4; gene_id MSTRG.21415; transcript_id MSTRG.21415.1;
chr6	transdecoder	CDS	86930239	86930394	.	+	0	gene_name 98201153|erbb4-4; gene_id MSTRG.21415; transcript_id MSTRG.21415.10;
chr6	transdecoder	CDS	86930239	86930394	.	+	0	gene_name 98201153|erbb4-4; gene_id MSTRG.21415; transcript_id MSTRG.21415.11;
chr6	transdecoder	CDS	86930239	86930394	.	+	0	gene_name 98201153|erbb4-4; gene_id MSTRG.21415; transcript_id MSTRG.21415.12;
chr6	transdecoder	CDS	86930239	86930394	.	+	0	gene_name 98201153|erbb4-4; gene_id MSTRG.21415; transcript_id MSTRG.21415.13;
chr6	transdecoder	CDS	86930239	86930394	.	+	0	gene_name 98201153|erbb4-4; gene_id MSTRG.21415; transcript_id MSTRG.21415.14;
chr6	transdecoder	CDS	86930239	86930394	.	+	0	gene_name 98201153|erbb4-4; gene_id MSTRG.21415; transcript_id MSTRG.21415.15;
chr6	transdecoder	CDS	86930239	86930394	.	+	0	gene_name 98201153|erbb4-4; gene_id MSTRG.21415; transcript_id MSTRG.21415.17;
chr6	transdecoder	CDS	86930239	86930394	.	+	0	gene_name 98201153|erbb4-4; gene_id MSTRG.21415; transcript_id MSTRG.21415.18;
chr6	transdecoder	CDS	86930239	86930394	.	+	0	gene_name 98201153|erbb4-4; gene_id MSTRG.21415; transcript_id MSTRG.21415.2;
chr6	transdecoder	CDS	86930239	86930394	.	+	0	gene_name 98201153|erbb4-4; gene_id MSTRG.21415; transcript_id MSTRG.21415.3;
chr6	transdecoder	CDS	86930239	86930394	.	+	0	gene_name 98201153|erbb4-4; gene_id MSTRG.21415; transcript_id MSTRG.21415.4;
chr6	transdecoder	CDS	86930239	86930394	.	+	0	gene_name 98201153|erbb4-4; gene_id MSTRG.21415; transcript_id MSTRG.21415.5;
chr6	transdecoder	CDS	86930239	86930394	.	+	0	gene_name 98201153|erbb4-4; gene_id MSTRG.21415; transcript_id MSTRG.21415.6;
chr6	transdecoder	CDS	86930239	86930394	.	+	0	gene_name 98201153|erbb4-4; gene_id MSTRG.21415; transcript_id MSTRG.21415.7;
chr6	transdecoder	CDS	86930239	86930394	.	+	0	gene_name 98201153|erbb4-4; gene_id MSTRG.21415; transcript_id MSTRG.21415.8;
chr6	transdecoder	CDS	86930239	86930394	.	+	0	gene_name 98201153|erbb4-4; gene_id MSTRG.21415; transcript_id MSTRG.21415.9;
chr6	transdecoder	exon	86930239	86930394	.	+	.	gene_name 98201153|erbb4-4; gene_id MSTRG.21415; transcript_id MSTRG.21415.1;
chr6	transdecoder	exon	86930239	86930394	.	+	.	gene_name 98201153|erbb4-4; gene_id MSTRG.21415; transcript_id MSTRG.21415.10;
chr6	transdecoder	exon	86930239	86930394	.	+	.	gene_name 98201153|erbb4-4; gene_id MSTRG.21415; transcript_id MSTRG.21415.11;
chr6	transdecoder	exon	86930239	86930394	.	+	.	gene_name 98201153|erbb4-4; gene_id MSTRG.21415; transcript_id MSTRG.21415.12;
chr6	transdecoder	exon	86930239	86930394	.	+	.	gene_name 98201153|erbb4-4; gene_id MSTRG.21415; transcript_id MSTRG.21415.13;
chr6	transdecoder	exon	86930239	86930394	.	+	.	gene_name 98201153|erbb4-4; gene_id MSTRG.21415; transcript_id MSTRG.21415.14;
chr6	transdecoder	exon	86930239	86930394	.	+	.	gene_name 98201153|erbb4-4; gene_id MSTRG.21415; transcript_id MSTRG.21415.15;
chr6	transdecoder	exon	86930239	86930394	.	+	.	gene_name 98201153|erbb4-4; gene_id MSTRG.21415; transcript_id MSTRG.21415.17;
chr6	transdecoder	exon	86930239	86930394	.	+	.	gene_name 98201153|erbb4-4; gene_id MSTRG.21415; transcript_id MSTRG.21415.18;
chr6	transdecoder	exon	86930239	86930394	.	+	.	gene_name 98201153|erbb4-4; gene_id MSTRG.21415; transcript_id MSTRG.21415.2;
chr6	transdecoder	exon	86930239	86930394	.	+	.	gene_name 98201153|erbb4-4; gene_id MSTRG.21415; transcript_id MSTRG.21415.3;
chr6	transdecoder	exon	86930239	86930394	.	+	.	gene_name 98201153|erbb4-4; gene_id MSTRG.21415; transcript_id MSTRG.21415.4;
chr6	transdecoder	exon	86930239	86930394	.	+	.	gene_name 98201153|erbb4-4; gene_id MSTRG.21415; transcript_id MSTRG.21415.5;
chr6	transdecoder	exon	86930239	86930394	.	+	.	gene_name 98201153|erbb4-4; gene_id MSTRG.21415; transcript_id MSTRG.21415.6;
chr6	transdecoder	exon	86930239	86930394	.	+	.	gene_name 98201153|erbb4-4; gene_id MSTRG.21415; transcript_id MSTRG.21415.7;
chr6	transdecoder	exon	86930239	86930394	.	+	.	gene_name 98201153|erbb4-4; gene_id MSTRG.21415; transcript_id MSTRG.21415.8;
chr6	transdecoder	exon	86930239	86930394	.	+	.	gene_name 98201153|erbb4-4; gene_id MSTRG.21415; transcript_id MSTRG.21415.9;
chr6	transdecoder	CDS	86931940	86932162	.	+	0	gene_name 98201153|erbb4-4; gene_id MSTRG.21415; transcript_id MSTRG.21415.1;
chr6	transdecoder	CDS	86931940	86932162	.	+	0	gene_name 98201153|erbb4-4; gene_id MSTRG.21415; transcript_id MSTRG.21415.10;
chr6	transdecoder	CDS	86931940	86932162	.	+	0	gene_name 98201153|erbb4-4; gene_id MSTRG.21415; transcript_id MSTRG.21415.11;
chr6	transdecoder	CDS	86931940	86932162	.	+	0	gene_name 98201153|erbb4-4; gene_id MSTRG.21415; transcript_id MSTRG.21415.12;
chr6	transdecoder	CDS	86931940	86932162	.	+	0	gene_name 98201153|erbb4-4; gene_id MSTRG.21415; transcript_id MSTRG.21415.13;
chr6	transdecoder	CDS	86931940	86932162	.	+	0	gene_name 98201153|erbb4-4; gene_id MSTRG.21415; transcript_id MSTRG.21415.14;
chr6	transdecoder	CDS	86931940	86932162	.	+	0	gene_name 98201153|erbb4-4; gene_id MSTRG.21415; transcript_id MSTRG.21415.15;
chr6	transdecoder	CDS	86931940	86932162	.	+	0	gene_name 98201153|erbb4-4; gene_id MSTRG.21415; transcript_id MSTRG.21415.17;
chr6	transdecoder	CDS	86931940	86932162	.	+	0	gene_name 98201153|erbb4-4; gene_id MSTRG.21415; transcript_id MSTRG.21415.18;
chr6	transdecoder	CDS	86931940	86932162	.	+	0	gene_name 98201153|erbb4-4; gene_id MSTRG.21415; transcript_id MSTRG.21415.2;
chr6	transdecoder	CDS	86931940	86932162	.	+	0	gene_name 98201153|erbb4-4; gene_id MSTRG.21415; transcript_id MSTRG.21415.3;
chr6	transdecoder	CDS	86931940	86932162	.	+	0	gene_name 98201153|erbb4-4; gene_id MSTRG.21415; transcript_id MSTRG.21415.4;
chr6	transdecoder	CDS	86931940	86932162	.	+	0	gene_name 98201153|erbb4-4; gene_id MSTRG.21415; transcript_id MSTRG.21415.5;
chr6	transdecoder	CDS	86931940	86932162	.	+	0	gene_name 98201153|erbb4-4; gene_id MSTRG.21415; transcript_id MSTRG.21415.6;
chr6	transdecoder	CDS	86931940	86932162	.	+	0	gene_name 98201153|erbb4-4; gene_id MSTRG.21415; transcript_id MSTRG.21415.7;
chr6	transdecoder	CDS	86931940	86932162	.	+	0	gene_name 98201153|erbb4-4; gene_id MSTRG.21415; transcript_id MSTRG.21415.8;
chr6	transdecoder	CDS	86931940	86932162	.	+	0	gene_name 98201153|erbb4-4; gene_id MSTRG.21415; transcript_id MSTRG.21415.9;
chr6	transdecoder	exon	86931940	86932162	.	+	.	gene_name 98201153|erbb4-4; gene_id MSTRG.21415; transcript_id MSTRG.21415.1;
chr6	transdecoder	exon	86931940	86932162	.	+	.	gene_name 98201153|erbb4-4; gene_id MSTRG.21415; transcript_id MSTRG.21415.10;
chr6	transdecoder	exon	86931940	86932162	.	+	.	gene_name 98201153|erbb4-4; gene_id MSTRG.21415; transcript_id MSTRG.21415.11;
chr6	transdecoder	exon	86931940	86932162	.	+	.	gene_name 98201153|erbb4-4; gene_id MSTRG.21415; transcript_id MSTRG.21415.12;
chr6	transdecoder	exon	86931940	86932162	.	+	.	gene_name 98201153|erbb4-4; gene_id MSTRG.21415; transcript_id MSTRG.21415.13;
chr6	transdecoder	exon	86931940	86932162	.	+	.	gene_name 98201153|erbb4-4; gene_id MSTRG.21415; transcript_id MSTRG.21415.14;
chr6	transdecoder	exon	86931940	86932162	.	+	.	gene_name 98201153|erbb4-4; gene_id MSTRG.21415; transcript_id MSTRG.21415.15;
chr6	transdecoder	exon	86931940	86932162	.	+	.	gene_name 98201153|erbb4-4; gene_id MSTRG.21415; transcript_id MSTRG.21415.17;
chr6	transdecoder	exon	86931940	86932162	.	+	.	gene_name 98201153|erbb4-4; gene_id MSTRG.21415; transcript_id MSTRG.21415.18;
chr6	transdecoder	exon	86931940	86932162	.	+	.	gene_name 98201153|erbb4-4; gene_id MSTRG.21415; transcript_id MSTRG.21415.2;
chr6	transdecoder	exon	86931940	86932162	.	+	.	gene_name 98201153|erbb4-4; gene_id MSTRG.21415; transcript_id MSTRG.21415.3;
chr6	transdecoder	exon	86931940	86932162	.	+	.	gene_name 98201153|erbb4-4; gene_id MSTRG.21415; transcript_id MSTRG.21415.4;
chr6	transdecoder	exon	86931940	86932162	.	+	.	gene_name 98201153|erbb4-4; gene_id MSTRG.21415; transcript_id MSTRG.21415.5;
chr6	transdecoder	exon	86931940	86932162	.	+	.	gene_name 98201153|erbb4-4; gene_id MSTRG.21415; transcript_id MSTRG.21415.6;
chr6	transdecoder	exon	86931940	86932162	.	+	.	gene_name 98201153|erbb4-4; gene_id MSTRG.21415; transcript_id MSTRG.21415.7;
chr6	transdecoder	exon	86931940	86932162	.	+	.	gene_name 98201153|erbb4-4; gene_id MSTRG.21415; transcript_id MSTRG.21415.8;
chr6	transdecoder	exon	86931940	86932162	.	+	.	gene_name 98201153|erbb4-4; gene_id MSTRG.21415; transcript_id MSTRG.21415.9;
chr6	transdecoder	CDS	86932550	86932647	.	+	2	gene_name 98201153|erbb4-4; gene_id MSTRG.21415; transcript_id MSTRG.21415.1;
chr6	transdecoder	CDS	86932550	86932647	.	+	2	gene_name 98201153|erbb4-4; gene_id MSTRG.21415; transcript_id MSTRG.21415.10;
chr6	transdecoder	CDS	86932550	86932647	.	+	2	gene_name 98201153|erbb4-4; gene_id MSTRG.21415; transcript_id MSTRG.21415.11;
chr6	transdecoder	CDS	86932550	86932647	.	+	2	gene_name 98201153|erbb4-4; gene_id MSTRG.21415; transcript_id MSTRG.21415.12;
chr6	transdecoder	CDS	86932550	86932647	.	+	2	gene_name 98201153|erbb4-4; gene_id MSTRG.21415; transcript_id MSTRG.21415.13;
chr6	transdecoder	CDS	86932550	86932647	.	+	2	gene_name 98201153|erbb4-4; gene_id MSTRG.21415; transcript_id MSTRG.21415.14;
chr6	transdecoder	CDS	86932550	86932647	.	+	2	gene_name 98201153|erbb4-4; gene_id MSTRG.21415; transcript_id MSTRG.21415.15;
chr6	transdecoder	CDS	86932550	86932647	.	+	2	gene_name 98201153|erbb4-4; gene_id MSTRG.21415; transcript_id MSTRG.21415.17;
chr6	transdecoder	CDS	86932550	86932647	.	+	2	gene_name 98201153|erbb4-4; gene_id MSTRG.21415; transcript_id MSTRG.21415.18;
chr6	transdecoder	CDS	86932550	86932647	.	+	2	gene_name 98201153|erbb4-4; gene_id MSTRG.21415; transcript_id MSTRG.21415.2;
chr6	transdecoder	CDS	86932550	86932647	.	+	2	gene_name 98201153|erbb4-4; gene_id MSTRG.21415; transcript_id MSTRG.21415.3;
chr6	transdecoder	CDS	86932550	86932647	.	+	2	gene_name 98201153|erbb4-4; gene_id MSTRG.21415; transcript_id MSTRG.21415.4;
chr6	transdecoder	CDS	86932550	86932647	.	+	2	gene_name 98201153|erbb4-4; gene_id MSTRG.21415; transcript_id MSTRG.21415.5;
chr6	transdecoder	CDS	86932550	86932647	.	+	2	gene_name 98201153|erbb4-4; gene_id MSTRG.21415; transcript_id MSTRG.21415.6;
chr6	transdecoder	CDS	86932550	86932647	.	+	2	gene_name 98201153|erbb4-4; gene_id MSTRG.21415; transcript_id MSTRG.21415.7;
chr6	transdecoder	CDS	86932550	86932647	.	+	2	gene_name 98201153|erbb4-4; gene_id MSTRG.21415; transcript_id MSTRG.21415.8;
chr6	transdecoder	CDS	86932550	86932647	.	+	2	gene_name 98201153|erbb4-4; gene_id MSTRG.21415; transcript_id MSTRG.21415.9;
chr6	transdecoder	exon	86932550	86932647	.	+	.	gene_name 98201153|erbb4-4; gene_id MSTRG.21415; transcript_id MSTRG.21415.1;
chr6	transdecoder	exon	86932550	86932647	.	+	.	gene_name 98201153|erbb4-4; gene_id MSTRG.21415; transcript_id MSTRG.21415.10;
chr6	transdecoder	exon	86932550	86932647	.	+	.	gene_name 98201153|erbb4-4; gene_id MSTRG.21415; transcript_id MSTRG.21415.11;
chr6	transdecoder	exon	86932550	86932647	.	+	.	gene_name 98201153|erbb4-4; gene_id MSTRG.21415; transcript_id MSTRG.21415.12;
chr6	transdecoder	exon	86932550	86932647	.	+	.	gene_name 98201153|erbb4-4; gene_id MSTRG.21415; transcript_id MSTRG.21415.13;
chr6	transdecoder	exon	86932550	86932647	.	+	.	gene_name 98201153|erbb4-4; gene_id MSTRG.21415; transcript_id MSTRG.21415.14;
chr6	transdecoder	exon	86932550	86932647	.	+	.	gene_name 98201153|erbb4-4; gene_id MSTRG.21415; transcript_id MSTRG.21415.15;
chr6	transdecoder	exon	86932550	86932647	.	+	.	gene_name 98201153|erbb4-4; gene_id MSTRG.21415; transcript_id MSTRG.21415.17;
chr6	transdecoder	exon	86932550	86932647	.	+	.	gene_name 98201153|erbb4-4; gene_id MSTRG.21415; transcript_id MSTRG.21415.18;
chr6	transdecoder	exon	86932550	86932647	.	+	.	gene_name 98201153|erbb4-4; gene_id MSTRG.21415; transcript_id MSTRG.21415.2;
chr6	transdecoder	exon	86932550	86932647	.	+	.	gene_name 98201153|erbb4-4; gene_id MSTRG.21415; transcript_id MSTRG.21415.3;
chr6	transdecoder	exon	86932550	86932647	.	+	.	gene_name 98201153|erbb4-4; gene_id MSTRG.21415; transcript_id MSTRG.21415.4;
chr6	transdecoder	exon	86932550	86932647	.	+	.	gene_name 98201153|erbb4-4; gene_id MSTRG.21415; transcript_id MSTRG.21415.5;
chr6	transdecoder	exon	86932550	86932647	.	+	.	gene_name 98201153|erbb4-4; gene_id MSTRG.21415; transcript_id MSTRG.21415.6;
chr6	transdecoder	exon	86932550	86932647	.	+	.	gene_name 98201153|erbb4-4; gene_id MSTRG.21415; transcript_id MSTRG.21415.7;
chr6	transdecoder	exon	86932550	86932647	.	+	.	gene_name 98201153|erbb4-4; gene_id MSTRG.21415; transcript_id MSTRG.21415.8;
chr6	transdecoder	exon	86932550	86932647	.	+	.	gene_name 98201153|erbb4-4; gene_id MSTRG.21415; transcript_id MSTRG.21415.9;
chr6	transdecoder	CDS	86932819	86932884	.	+	0	gene_name 98201153|erbb4-4; gene_id MSTRG.21415; transcript_id MSTRG.21415.10;
chr6	transdecoder	CDS	86932819	86932884	.	+	0	gene_name 98201153|erbb4-4; gene_id MSTRG.21415; transcript_id MSTRG.21415.11;
chr6	transdecoder	CDS	86932819	86932884	.	+	0	gene_name 98201153|erbb4-4; gene_id MSTRG.21415; transcript_id MSTRG.21415.15;
chr6	transdecoder	CDS	86932819	86932884	.	+	0	gene_name 98201153|erbb4-4; gene_id MSTRG.21415; transcript_id MSTRG.21415.5;
chr6	transdecoder	CDS	86932819	86932884	.	+	0	gene_name 98201153|erbb4-4; gene_id MSTRG.21415; transcript_id MSTRG.21415.7;
chr6	transdecoder	exon	86932819	86932884	.	+	.	gene_name 98201153|erbb4-4; gene_id MSTRG.21415; transcript_id MSTRG.21415.10;
chr6	transdecoder	exon	86932819	86932884	.	+	.	gene_name 98201153|erbb4-4; gene_id MSTRG.21415; transcript_id MSTRG.21415.11;
chr6	transdecoder	exon	86932819	86932884	.	+	.	gene_name 98201153|erbb4-4; gene_id MSTRG.21415; transcript_id MSTRG.21415.15;
chr6	transdecoder	exon	86932819	86932884	.	+	.	gene_name 98201153|erbb4-4; gene_id MSTRG.21415; transcript_id MSTRG.21415.5;
chr6	transdecoder	exon	86932819	86932884	.	+	.	gene_name 98201153|erbb4-4; gene_id MSTRG.21415; transcript_id MSTRG.21415.7;
chr6	transdecoder	CDS	86932822	86932884	.	+	0	gene_name 98201153|erbb4-4; gene_id MSTRG.21415; transcript_id MSTRG.21415.14;
chr6	transdecoder	CDS	86932822	86932884	.	+	0	gene_name 98201153|erbb4-4; gene_id MSTRG.21415; transcript_id MSTRG.21415.17;
chr6	transdecoder	CDS	86932822	86932884	.	+	0	gene_name 98201153|erbb4-4; gene_id MSTRG.21415; transcript_id MSTRG.21415.18;
chr6	transdecoder	CDS	86932822	86932884	.	+	0	gene_name 98201153|erbb4-4; gene_id MSTRG.21415; transcript_id MSTRG.21415.3;
chr6	transdecoder	CDS	86932822	86932884	.	+	0	gene_name 98201153|erbb4-4; gene_id MSTRG.21415; transcript_id MSTRG.21415.4;
chr6	transdecoder	CDS	86932822	86932884	.	+	0	gene_name 98201153|erbb4-4; gene_id MSTRG.21415; transcript_id MSTRG.21415.9;
chr6	transdecoder	exon	86932822	86932884	.	+	.	gene_name 98201153|erbb4-4; gene_id MSTRG.21415; transcript_id MSTRG.21415.14;
chr6	transdecoder	exon	86932822	86932884	.	+	.	gene_name 98201153|erbb4-4; gene_id MSTRG.21415; transcript_id MSTRG.21415.17;
chr6	transdecoder	exon	86932822	86932884	.	+	.	gene_name 98201153|erbb4-4; gene_id MSTRG.21415; transcript_id MSTRG.21415.18;
chr6	transdecoder	exon	86932822	86932884	.	+	.	gene_name 98201153|erbb4-4; gene_id MSTRG.21415; transcript_id MSTRG.21415.3;
chr6	transdecoder	exon	86932822	86932884	.	+	.	gene_name 98201153|erbb4-4; gene_id MSTRG.21415; transcript_id MSTRG.21415.4;
chr6	transdecoder	exon	86932822	86932884	.	+	.	gene_name 98201153|erbb4-4; gene_id MSTRG.21415; transcript_id MSTRG.21415.9;
chr6	transdecoder	CDS	86933894	86934001	.	+	0	gene_name 98201153|erbb4-4; gene_id MSTRG.21415; transcript_id MSTRG.21415.10;
chr6	transdecoder	CDS	86933894	86934001	.	+	0	gene_name 98201153|erbb4-4; gene_id MSTRG.21415; transcript_id MSTRG.21415.14;
chr6	transdecoder	CDS	86933894	86934001	.	+	0	gene_name 98201153|erbb4-4; gene_id MSTRG.21415; transcript_id MSTRG.21415.4;
chr6	transdecoder	CDS	86933894	86934001	.	+	0	gene_name 98201153|erbb4-4; gene_id MSTRG.21415; transcript_id MSTRG.21415.7;
chr6	transdecoder	exon	86933894	86934001	.	+	.	gene_name 98201153|erbb4-4; gene_id MSTRG.21415; transcript_id MSTRG.21415.10;
chr6	transdecoder	exon	86933894	86934001	.	+	.	gene_name 98201153|erbb4-4; gene_id MSTRG.21415; transcript_id MSTRG.21415.14;
chr6	transdecoder	exon	86933894	86934001	.	+	.	gene_name 98201153|erbb4-4; gene_id MSTRG.21415; transcript_id MSTRG.21415.4;
chr6	transdecoder	exon	86933894	86934001	.	+	.	gene_name 98201153|erbb4-4; gene_id MSTRG.21415; transcript_id MSTRG.21415.7;
chr6	SAM2GTF	exon	86935186	86936284	.	-	.	gene_name 98125747|unknown-3435; gene_id 98125747|unknown-3435; transcript_id 98125747|unknown-3435.1;
chr6	SAM2GTF	transcript	86935186	86936284	.	-	.	gene_name 98125747|unknown-3435; gene_id 98125747|unknown-3435; transcript_id 98125747|unknown-3435.1; gene_biotype non-coding; Info NA; ref_name 98125747|unknown-3435; class_code =; inherit_ref TRUE;
chr6	transdecoder	CDS	86936759	86936860	.	+	0	gene_name 98201153|erbb4-4; gene_id MSTRG.21415; transcript_id MSTRG.21415.10;
chr6	transdecoder	CDS	86936759	86936860	.	+	0	gene_name 98201153|erbb4-4; gene_id MSTRG.21415; transcript_id MSTRG.21415.11;
chr6	transdecoder	CDS	86936759	86936860	.	+	0	gene_name 98201153|erbb4-4; gene_id MSTRG.21415; transcript_id MSTRG.21415.12;
chr6	transdecoder	CDS	86936759	86936860	.	+	0	gene_name 98201153|erbb4-4; gene_id MSTRG.21415; transcript_id MSTRG.21415.13;
chr6	transdecoder	CDS	86936759	86936860	.	+	0	gene_name 98201153|erbb4-4; gene_id MSTRG.21415; transcript_id MSTRG.21415.14;
chr6	transdecoder	CDS	86936759	86936860	.	+	0	gene_name 98201153|erbb4-4; gene_id MSTRG.21415; transcript_id MSTRG.21415.15;
chr6	transdecoder	CDS	86936759	86936860	.	+	0	gene_name 98201153|erbb4-4; gene_id MSTRG.21415; transcript_id MSTRG.21415.2;
chr6	transdecoder	CDS	86936759	86936860	.	+	0	gene_name 98201153|erbb4-4; gene_id MSTRG.21415; transcript_id MSTRG.21415.3;
chr6	transdecoder	CDS	86936759	86936860	.	+	0	gene_name 98201153|erbb4-4; gene_id MSTRG.21415; transcript_id MSTRG.21415.4;
chr6	transdecoder	CDS	86936759	86936860	.	+	0	gene_name 98201153|erbb4-4; gene_id MSTRG.21415; transcript_id MSTRG.21415.5;
chr6	transdecoder	CDS	86936759	86936860	.	+	0	gene_name 98201153|erbb4-4; gene_id MSTRG.21415; transcript_id MSTRG.21415.7;
chr6	transdecoder	CDS	86936759	86936860	.	+	0	gene_name 98201153|erbb4-4; gene_id MSTRG.21415; transcript_id MSTRG.21415.8;
chr6	transdecoder	CDS	86936759	86936860	.	+	0	gene_name 98201153|erbb4-4; gene_id MSTRG.21415; transcript_id MSTRG.21415.9;
chr6	transdecoder	exon	86936759	86936860	.	+	.	gene_name 98201153|erbb4-4; gene_id MSTRG.21415; transcript_id MSTRG.21415.10;
chr6	transdecoder	exon	86936759	86936860	.	+	.	gene_name 98201153|erbb4-4; gene_id MSTRG.21415; transcript_id MSTRG.21415.11;
chr6	transdecoder	exon	86936759	86936860	.	+	.	gene_name 98201153|erbb4-4; gene_id MSTRG.21415; transcript_id MSTRG.21415.12;
chr6	transdecoder	exon	86936759	86936860	.	+	.	gene_name 98201153|erbb4-4; gene_id MSTRG.21415; transcript_id MSTRG.21415.13;
chr6	transdecoder	exon	86936759	86936860	.	+	.	gene_name 98201153|erbb4-4; gene_id MSTRG.21415; transcript_id MSTRG.21415.14;
chr6	transdecoder	exon	86936759	86936860	.	+	.	gene_name 98201153|erbb4-4; gene_id MSTRG.21415; transcript_id MSTRG.21415.15;
chr6	transdecoder	exon	86936759	86936860	.	+	.	gene_name 98201153|erbb4-4; gene_id MSTRG.21415; transcript_id MSTRG.21415.2;
chr6	transdecoder	exon	86936759	86936860	.	+	.	gene_name 98201153|erbb4-4; gene_id MSTRG.21415; transcript_id MSTRG.21415.3;
chr6	transdecoder	exon	86936759	86936860	.	+	.	gene_name 98201153|erbb4-4; gene_id MSTRG.21415; transcript_id MSTRG.21415.4;
chr6	transdecoder	exon	86936759	86936860	.	+	.	gene_name 98201153|erbb4-4; gene_id MSTRG.21415; transcript_id MSTRG.21415.5;
chr6	transdecoder	exon	86936759	86936860	.	+	.	gene_name 98201153|erbb4-4; gene_id MSTRG.21415; transcript_id MSTRG.21415.7;
chr6	transdecoder	exon	86936759	86936860	.	+	.	gene_name 98201153|erbb4-4; gene_id MSTRG.21415; transcript_id MSTRG.21415.8;
chr6	transdecoder	exon	86936759	86936860	.	+	.	gene_name 98201153|erbb4-4; gene_id MSTRG.21415; transcript_id MSTRG.21415.9;
chr6	transdecoder	CDS	86937708	86937818	.	+	0	gene_name 98201153|erbb4-4; gene_id MSTRG.21415; transcript_id MSTRG.21415.1;
chr6	transdecoder	CDS	86937708	86937818	.	+	0	gene_name 98201153|erbb4-4; gene_id MSTRG.21415; transcript_id MSTRG.21415.10;
chr6	transdecoder	CDS	86937708	86937818	.	+	0	gene_name 98201153|erbb4-4; gene_id MSTRG.21415; transcript_id MSTRG.21415.11;
chr6	transdecoder	CDS	86937708	86937818	.	+	0	gene_name 98201153|erbb4-4; gene_id MSTRG.21415; transcript_id MSTRG.21415.12;
chr6	transdecoder	CDS	86937708	86937818	.	+	0	gene_name 98201153|erbb4-4; gene_id MSTRG.21415; transcript_id MSTRG.21415.13;
chr6	transdecoder	CDS	86937708	86937818	.	+	0	gene_name 98201153|erbb4-4; gene_id MSTRG.21415; transcript_id MSTRG.21415.14;
chr6	transdecoder	CDS	86937708	86937818	.	+	0	gene_name 98201153|erbb4-4; gene_id MSTRG.21415; transcript_id MSTRG.21415.15;
chr6	transdecoder	CDS	86937708	86937818	.	+	0	gene_name 98201153|erbb4-4; gene_id MSTRG.21415; transcript_id MSTRG.21415.17;
chr6	transdecoder	CDS	86937708	86937818	.	+	0	gene_name 98201153|erbb4-4; gene_id MSTRG.21415; transcript_id MSTRG.21415.18;
chr6	transdecoder	CDS	86937708	86937818	.	+	0	gene_name 98201153|erbb4-4; gene_id MSTRG.21415; transcript_id MSTRG.21415.2;
chr6	transdecoder	CDS	86937708	86937818	.	+	0	gene_name 98201153|erbb4-4; gene_id MSTRG.21415; transcript_id MSTRG.21415.3;
chr6	transdecoder	CDS	86937708	86937818	.	+	0	gene_name 98201153|erbb4-4; gene_id MSTRG.21415; transcript_id MSTRG.21415.4;
chr6	transdecoder	CDS	86937708	86937818	.	+	0	gene_name 98201153|erbb4-4; gene_id MSTRG.21415; transcript_id MSTRG.21415.5;
chr6	transdecoder	CDS	86937708	86937818	.	+	0	gene_name 98201153|erbb4-4; gene_id MSTRG.21415; transcript_id MSTRG.21415.6;
chr6	transdecoder	CDS	86937708	86937818	.	+	0	gene_name 98201153|erbb4-4; gene_id MSTRG.21415; transcript_id MSTRG.21415.7;
chr6	transdecoder	CDS	86937708	86937818	.	+	0	gene_name 98201153|erbb4-4; gene_id MSTRG.21415; transcript_id MSTRG.21415.8;
chr6	transdecoder	CDS	86937708	86937818	.	+	0	gene_name 98201153|erbb4-4; gene_id MSTRG.21415; transcript_id MSTRG.21415.9;
chr6	transdecoder	exon	86937708	86937818	.	+	.	gene_name 98201153|erbb4-4; gene_id MSTRG.21415; transcript_id MSTRG.21415.1;
chr6	transdecoder	exon	86937708	86937818	.	+	.	gene_name 98201153|erbb4-4; gene_id MSTRG.21415; transcript_id MSTRG.21415.10;
chr6	transdecoder	exon	86937708	86937818	.	+	.	gene_name 98201153|erbb4-4; gene_id MSTRG.21415; transcript_id MSTRG.21415.11;
chr6	transdecoder	exon	86937708	86937818	.	+	.	gene_name 98201153|erbb4-4; gene_id MSTRG.21415; transcript_id MSTRG.21415.12;
chr6	transdecoder	exon	86937708	86937818	.	+	.	gene_name 98201153|erbb4-4; gene_id MSTRG.21415; transcript_id MSTRG.21415.13;
chr6	transdecoder	exon	86937708	86937818	.	+	.	gene_name 98201153|erbb4-4; gene_id MSTRG.21415; transcript_id MSTRG.21415.14;
chr6	transdecoder	exon	86937708	86937818	.	+	.	gene_name 98201153|erbb4-4; gene_id MSTRG.21415; transcript_id MSTRG.21415.15;
chr6	transdecoder	exon	86937708	86937818	.	+	.	gene_name 98201153|erbb4-4; gene_id MSTRG.21415; transcript_id MSTRG.21415.17;
chr6	transdecoder	exon	86937708	86937818	.	+	.	gene_name 98201153|erbb4-4; gene_id MSTRG.21415; transcript_id MSTRG.21415.18;
chr6	transdecoder	exon	86937708	86937818	.	+	.	gene_name 98201153|erbb4-4; gene_id MSTRG.21415; transcript_id MSTRG.21415.2;
chr6	transdecoder	exon	86937708	86937818	.	+	.	gene_name 98201153|erbb4-4; gene_id MSTRG.21415; transcript_id MSTRG.21415.3;
chr6	transdecoder	exon	86937708	86937818	.	+	.	gene_name 98201153|erbb4-4; gene_id MSTRG.21415; transcript_id MSTRG.21415.4;
chr6	transdecoder	exon	86937708	86937818	.	+	.	gene_name 98201153|erbb4-4; gene_id MSTRG.21415; transcript_id MSTRG.21415.5;
chr6	transdecoder	exon	86937708	86937818	.	+	.	gene_name 98201153|erbb4-4; gene_id MSTRG.21415; transcript_id MSTRG.21415.6;
chr6	transdecoder	exon	86937708	86937818	.	+	.	gene_name 98201153|erbb4-4; gene_id MSTRG.21415; transcript_id MSTRG.21415.7;
chr6	transdecoder	exon	86937708	86937818	.	+	.	gene_name 98201153|erbb4-4; gene_id MSTRG.21415; transcript_id MSTRG.21415.8;
chr6	transdecoder	exon	86937708	86937818	.	+	.	gene_name 98201153|erbb4-4; gene_id MSTRG.21415; transcript_id MSTRG.21415.9;
chr6	transdecoder	CDS	86938942	86939032	.	+	0	gene_name 98201153|erbb4-4; gene_id MSTRG.21415; transcript_id MSTRG.21415.1;
chr6	transdecoder	CDS	86938942	86939032	.	+	0	gene_name 98201153|erbb4-4; gene_id MSTRG.21415; transcript_id MSTRG.21415.10;
chr6	transdecoder	CDS	86938942	86939032	.	+	0	gene_name 98201153|erbb4-4; gene_id MSTRG.21415; transcript_id MSTRG.21415.11;
chr6	transdecoder	CDS	86938942	86939032	.	+	0	gene_name 98201153|erbb4-4; gene_id MSTRG.21415; transcript_id MSTRG.21415.12;
chr6	transdecoder	CDS	86938942	86939032	.	+	0	gene_name 98201153|erbb4-4; gene_id MSTRG.21415; transcript_id MSTRG.21415.13;
chr6	transdecoder	CDS	86938942	86939032	.	+	0	gene_name 98201153|erbb4-4; gene_id MSTRG.21415; transcript_id MSTRG.21415.14;
chr6	transdecoder	CDS	86938942	86939032	.	+	0	gene_name 98201153|erbb4-4; gene_id MSTRG.21415; transcript_id MSTRG.21415.15;
chr6	transdecoder	CDS	86938942	86939032	.	+	0	gene_name 98201153|erbb4-4; gene_id MSTRG.21415; transcript_id MSTRG.21415.17;
chr6	transdecoder	CDS	86938942	86939032	.	+	0	gene_name 98201153|erbb4-4; gene_id MSTRG.21415; transcript_id MSTRG.21415.18;
chr6	transdecoder	CDS	86938942	86939032	.	+	0	gene_name 98201153|erbb4-4; gene_id MSTRG.21415; transcript_id MSTRG.21415.2;
chr6	transdecoder	CDS	86938942	86939032	.	+	0	gene_name 98201153|erbb4-4; gene_id MSTRG.21415; transcript_id MSTRG.21415.3;
chr6	transdecoder	CDS	86938942	86939032	.	+	0	gene_name 98201153|erbb4-4; gene_id MSTRG.21415; transcript_id MSTRG.21415.4;
chr6	transdecoder	CDS	86938942	86939032	.	+	0	gene_name 98201153|erbb4-4; gene_id MSTRG.21415; transcript_id MSTRG.21415.5;
chr6	transdecoder	CDS	86938942	86939032	.	+	0	gene_name 98201153|erbb4-4; gene_id MSTRG.21415; transcript_id MSTRG.21415.6;
chr6	transdecoder	CDS	86938942	86939032	.	+	0	gene_name 98201153|erbb4-4; gene_id MSTRG.21415; transcript_id MSTRG.21415.7;
chr6	transdecoder	CDS	86938942	86939032	.	+	0	gene_name 98201153|erbb4-4; gene_id MSTRG.21415; transcript_id MSTRG.21415.8;
chr6	transdecoder	CDS	86938942	86939032	.	+	0	gene_name 98201153|erbb4-4; gene_id MSTRG.21415; transcript_id MSTRG.21415.9;
chr6	transdecoder	exon	86938942	86939032	.	+	.	gene_name 98201153|erbb4-4; gene_id MSTRG.21415; transcript_id MSTRG.21415.1;
chr6	transdecoder	exon	86938942	86939032	.	+	.	gene_name 98201153|erbb4-4; gene_id MSTRG.21415; transcript_id MSTRG.21415.10;
chr6	transdecoder	exon	86938942	86939032	.	+	.	gene_name 98201153|erbb4-4; gene_id MSTRG.21415; transcript_id MSTRG.21415.11;
chr6	transdecoder	exon	86938942	86939032	.	+	.	gene_name 98201153|erbb4-4; gene_id MSTRG.21415; transcript_id MSTRG.21415.12;
chr6	transdecoder	exon	86938942	86939032	.	+	.	gene_name 98201153|erbb4-4; gene_id MSTRG.21415; transcript_id MSTRG.21415.13;
chr6	transdecoder	exon	86938942	86939032	.	+	.	gene_name 98201153|erbb4-4; gene_id MSTRG.21415; transcript_id MSTRG.21415.14;
chr6	transdecoder	exon	86938942	86939032	.	+	.	gene_name 98201153|erbb4-4; gene_id MSTRG.21415; transcript_id MSTRG.21415.15;
chr6	transdecoder	exon	86938942	86939032	.	+	.	gene_name 98201153|erbb4-4; gene_id MSTRG.21415; transcript_id MSTRG.21415.17;
chr6	transdecoder	exon	86938942	86939032	.	+	.	gene_name 98201153|erbb4-4; gene_id MSTRG.21415; transcript_id MSTRG.21415.18;
chr6	transdecoder	exon	86938942	86939032	.	+	.	gene_name 98201153|erbb4-4; gene_id MSTRG.21415; transcript_id MSTRG.21415.2;
chr6	transdecoder	exon	86938942	86939032	.	+	.	gene_name 98201153|erbb4-4; gene_id MSTRG.21415; transcript_id MSTRG.21415.3;
chr6	transdecoder	exon	86938942	86939032	.	+	.	gene_name 98201153|erbb4-4; gene_id MSTRG.21415; transcript_id MSTRG.21415.4;
chr6	transdecoder	exon	86938942	86939032	.	+	.	gene_name 98201153|erbb4-4; gene_id MSTRG.21415; transcript_id MSTRG.21415.5;
chr6	transdecoder	exon	86938942	86939032	.	+	.	gene_name 98201153|erbb4-4; gene_id MSTRG.21415; transcript_id MSTRG.21415.6;
chr6	transdecoder	exon	86938942	86939032	.	+	.	gene_name 98201153|erbb4-4; gene_id MSTRG.21415; transcript_id MSTRG.21415.7;
chr6	transdecoder	exon	86938942	86939032	.	+	.	gene_name 98201153|erbb4-4; gene_id MSTRG.21415; transcript_id MSTRG.21415.8;
chr6	transdecoder	exon	86938942	86939032	.	+	.	gene_name 98201153|erbb4-4; gene_id MSTRG.21415; transcript_id MSTRG.21415.9;
chr6	transdecoder	CDS	86942111	86942397	.	+	2	gene_name 98201153|erbb4-4; gene_id MSTRG.21415; transcript_id MSTRG.21415.1;
chr6	transdecoder	CDS	86942111	86942397	.	+	2	gene_name 98201153|erbb4-4; gene_id MSTRG.21415; transcript_id MSTRG.21415.10;
chr6	transdecoder	CDS	86942111	86942397	.	+	2	gene_name 98201153|erbb4-4; gene_id MSTRG.21415; transcript_id MSTRG.21415.11;
chr6	transdecoder	CDS	86942111	86942397	.	+	2	gene_name 98201153|erbb4-4; gene_id MSTRG.21415; transcript_id MSTRG.21415.12;
chr6	transdecoder	CDS	86942111	86942397	.	+	2	gene_name 98201153|erbb4-4; gene_id MSTRG.21415; transcript_id MSTRG.21415.13;
chr6	transdecoder	CDS	86942111	86942397	.	+	2	gene_name 98201153|erbb4-4; gene_id MSTRG.21415; transcript_id MSTRG.21415.14;
chr6	transdecoder	CDS	86942111	86942397	.	+	2	gene_name 98201153|erbb4-4; gene_id MSTRG.21415; transcript_id MSTRG.21415.15;
chr6	transdecoder	CDS	86942111	86942397	.	+	2	gene_name 98201153|erbb4-4; gene_id MSTRG.21415; transcript_id MSTRG.21415.17;
chr6	transdecoder	CDS	86942111	86942397	.	+	2	gene_name 98201153|erbb4-4; gene_id MSTRG.21415; transcript_id MSTRG.21415.18;
chr6	transdecoder	CDS	86942111	86942397	.	+	2	gene_name 98201153|erbb4-4; gene_id MSTRG.21415; transcript_id MSTRG.21415.2;
chr6	transdecoder	CDS	86942111	86942397	.	+	2	gene_name 98201153|erbb4-4; gene_id MSTRG.21415; transcript_id MSTRG.21415.3;
chr6	transdecoder	CDS	86942111	86942397	.	+	2	gene_name 98201153|erbb4-4; gene_id MSTRG.21415; transcript_id MSTRG.21415.4;
chr6	transdecoder	CDS	86942111	86942397	.	+	2	gene_name 98201153|erbb4-4; gene_id MSTRG.21415; transcript_id MSTRG.21415.5;
chr6	transdecoder	CDS	86942111	86942397	.	+	2	gene_name 98201153|erbb4-4; gene_id MSTRG.21415; transcript_id MSTRG.21415.6;
chr6	transdecoder	CDS	86942111	86942397	.	+	2	gene_name 98201153|erbb4-4; gene_id MSTRG.21415; transcript_id MSTRG.21415.7;
chr6	transdecoder	CDS	86942111	86942397	.	+	2	gene_name 98201153|erbb4-4; gene_id MSTRG.21415; transcript_id MSTRG.21415.8;
chr6	transdecoder	CDS	86942111	86942397	.	+	2	gene_name 98201153|erbb4-4; gene_id MSTRG.21415; transcript_id MSTRG.21415.9;
chr6	transdecoder	exon	86942111	86942670	.	+	.	gene_name 98201153|erbb4-4; gene_id MSTRG.21415; transcript_id MSTRG.21415.1;
chr6	transdecoder	exon	86942111	86942670	.	+	.	gene_name 98201153|erbb4-4; gene_id MSTRG.21415; transcript_id MSTRG.21415.10;
chr6	transdecoder	exon	86942111	86942670	.	+	.	gene_name 98201153|erbb4-4; gene_id MSTRG.21415; transcript_id MSTRG.21415.11;
chr6	transdecoder	exon	86942111	86942670	.	+	.	gene_name 98201153|erbb4-4; gene_id MSTRG.21415; transcript_id MSTRG.21415.12;
chr6	transdecoder	exon	86942111	86942670	.	+	.	gene_name 98201153|erbb4-4; gene_id MSTRG.21415; transcript_id MSTRG.21415.13;
chr6	transdecoder	exon	86942111	86942670	.	+	.	gene_name 98201153|erbb4-4; gene_id MSTRG.21415; transcript_id MSTRG.21415.14;
chr6	transdecoder	exon	86942111	86942670	.	+	.	gene_name 98201153|erbb4-4; gene_id MSTRG.21415; transcript_id MSTRG.21415.15;
chr6	transdecoder	exon	86942111	86942670	.	+	.	gene_name 98201153|erbb4-4; gene_id MSTRG.21415; transcript_id MSTRG.21415.17;
chr6	transdecoder	exon	86942111	86942670	.	+	.	gene_name 98201153|erbb4-4; gene_id MSTRG.21415; transcript_id MSTRG.21415.18;
chr6	transdecoder	exon	86942111	86942670	.	+	.	gene_name 98201153|erbb4-4; gene_id MSTRG.21415; transcript_id MSTRG.21415.2;
chr6	transdecoder	exon	86942111	86942670	.	+	.	gene_name 98201153|erbb4-4; gene_id MSTRG.21415; transcript_id MSTRG.21415.3;
chr6	transdecoder	exon	86942111	86942670	.	+	.	gene_name 98201153|erbb4-4; gene_id MSTRG.21415; transcript_id MSTRG.21415.4;
chr6	transdecoder	exon	86942111	86942670	.	+	.	gene_name 98201153|erbb4-4; gene_id MSTRG.21415; transcript_id MSTRG.21415.5;
chr6	transdecoder	exon	86942111	86942670	.	+	.	gene_name 98201153|erbb4-4; gene_id MSTRG.21415; transcript_id MSTRG.21415.6;
chr6	transdecoder	exon	86942111	86942670	.	+	.	gene_name 98201153|erbb4-4; gene_id MSTRG.21415; transcript_id MSTRG.21415.7;
chr6	transdecoder	exon	86942111	86942670	.	+	.	gene_name 98201153|erbb4-4; gene_id MSTRG.21415; transcript_id MSTRG.21415.8;
chr6	transdecoder	exon	86942111	86942670	.	+	.	gene_name 98201153|erbb4-4; gene_id MSTRG.21415; transcript_id MSTRG.21415.9;
chr6	transdecoder	three_prime_utr	86942398	86942670	.	+	.	gene_name 98201153|erbb4-4; gene_id MSTRG.21415; transcript_id MSTRG.21415.1;
chr6	transdecoder	three_prime_utr	86942398	86942670	.	+	.	gene_name 98201153|erbb4-4; gene_id MSTRG.21415; transcript_id MSTRG.21415.10;
chr6	transdecoder	three_prime_utr	86942398	86942670	.	+	.	gene_name 98201153|erbb4-4; gene_id MSTRG.21415; transcript_id MSTRG.21415.11;
chr6	transdecoder	three_prime_utr	86942398	86942670	.	+	.	gene_name 98201153|erbb4-4; gene_id MSTRG.21415; transcript_id MSTRG.21415.12;
chr6	transdecoder	three_prime_utr	86942398	86942670	.	+	.	gene_name 98201153|erbb4-4; gene_id MSTRG.21415; transcript_id MSTRG.21415.13;
chr6	transdecoder	three_prime_utr	86942398	86942670	.	+	.	gene_name 98201153|erbb4-4; gene_id MSTRG.21415; transcript_id MSTRG.21415.14;
chr6	transdecoder	three_prime_utr	86942398	86942670	.	+	.	gene_name 98201153|erbb4-4; gene_id MSTRG.21415; transcript_id MSTRG.21415.15;
chr6	transdecoder	three_prime_utr	86942398	86942670	.	+	.	gene_name 98201153|erbb4-4; gene_id MSTRG.21415; transcript_id MSTRG.21415.17;
chr6	transdecoder	three_prime_utr	86942398	86942670	.	+	.	gene_name 98201153|erbb4-4; gene_id MSTRG.21415; transcript_id MSTRG.21415.18;
chr6	transdecoder	three_prime_utr	86942398	86942670	.	+	.	gene_name 98201153|erbb4-4; gene_id MSTRG.21415; transcript_id MSTRG.21415.2;
chr6	transdecoder	three_prime_utr	86942398	86942670	.	+	.	gene_name 98201153|erbb4-4; gene_id MSTRG.21415; transcript_id MSTRG.21415.3;
chr6	transdecoder	three_prime_utr	86942398	86942670	.	+	.	gene_name 98201153|erbb4-4; gene_id MSTRG.21415; transcript_id MSTRG.21415.4;
chr6	transdecoder	three_prime_utr	86942398	86942670	.	+	.	gene_name 98201153|erbb4-4; gene_id MSTRG.21415; transcript_id MSTRG.21415.5;
chr6	transdecoder	three_prime_utr	86942398	86942670	.	+	.	gene_name 98201153|erbb4-4; gene_id MSTRG.21415; transcript_id MSTRG.21415.6;
chr6	transdecoder	three_prime_utr	86942398	86942670	.	+	.	gene_name 98201153|erbb4-4; gene_id MSTRG.21415; transcript_id MSTRG.21415.7;
chr6	transdecoder	three_prime_utr	86942398	86942670	.	+	.	gene_name 98201153|erbb4-4; gene_id MSTRG.21415; transcript_id MSTRG.21415.8;
chr6	transdecoder	three_prime_utr	86942398	86942670	.	+	.	gene_name 98201153|erbb4-4; gene_id MSTRG.21415; transcript_id MSTRG.21415.9;
chr6	StringTie	exon	86957602	86957715	.	-	.	gene_name 98310954|unknown-21831; gene_id MSTRG.21416; transcript_id MSTRG.21416.1;
chr6	StringTie	transcript	86957602	86973763	.	-	.	gene_name 98310954|unknown-21831; gene_id MSTRG.21416; transcript_id MSTRG.21416.1; gene_biotype protein_coding_antisense; Info NA; ref_name 98158608|unknown-7871;98158606|unknown-5730; class_code x;x; inherit_ref FALSE;
chr6	StringTie	exon	86962125	86962176	.	-	.	gene_name 98310954|unknown-21831; gene_id MSTRG.21416; transcript_id MSTRG.21416.2;
chr6	StringTie	transcript	86962125	86973763	.	-	.	gene_name 98310954|unknown-21831; gene_id MSTRG.21416; transcript_id MSTRG.21416.2; gene_biotype protein_coding_antisense; Info NA; ref_name 98158608|unknown-7871;98158606|unknown-5730; class_code x;x; inherit_ref FALSE;
chr6	StringTie	exon	86965026	86965076	.	-	.	gene_name 98310954|unknown-21831; gene_id MSTRG.21416; transcript_id MSTRG.21416.3;
chr6	StringTie	transcript	86965026	86973763	.	-	.	gene_name 98310954|unknown-21831; gene_id MSTRG.21416; transcript_id MSTRG.21416.3; gene_biotype protein_coding_antisense; Info NA; ref_name 98158608|unknown-7871;98158606|unknown-5730; class_code x;x; inherit_ref FALSE;
chr6	StringTie	exon	86972748	86973763	.	-	.	gene_name 98310954|unknown-21831; gene_id MSTRG.21416; transcript_id MSTRG.21416.1;
chr6	StringTie	exon	86972748	86973763	.	-	.	gene_name 98310954|unknown-21831; gene_id MSTRG.21416; transcript_id MSTRG.21416.2;
chr6	StringTie	exon	86972748	86973763	.	-	.	gene_name 98310954|unknown-21831; gene_id MSTRG.21416; transcript_id MSTRG.21416.3;
chr6	transdecoder	five_prime_utr	86978519	86978542	.	+	.	gene_name 98310955|unknown-21832; gene_id MSTRG.21417; transcript_id MSTRG.21417.1;
chr6	transdecoder	exon	86978519	86979533	.	+	.	gene_name 98310955|unknown-21832; gene_id MSTRG.21417; transcript_id MSTRG.21417.1;
chr6	transdecoder	gene	86978519	86979533	.	+	.	gene_name 98310955|unknown-21832; gene_id MSTRG.21417; transcript_id NA; gene_biotype protein_coding; Info ORF type:complete (-),score=10.19; ref_name -; class_code u; inherit_ref FALSE;
chr6	transdecoder	transcript	86978519	86979533	.	+	.	gene_name 98310955|unknown-21832; gene_id MSTRG.21417; transcript_id MSTRG.21417.1; gene_biotype protein_coding; Info ORF type:complete (-),score=10.19; ref_name -; class_code u; inherit_ref FALSE;
chr6	transdecoder	CDS	86978543	86979358	.	+	0	gene_name 98310955|unknown-21832; gene_id MSTRG.21417; transcript_id MSTRG.21417.1;
chr6	transdecoder	three_prime_utr	86979359	86979533	.	+	.	gene_name 98310955|unknown-21832; gene_id MSTRG.21417; transcript_id MSTRG.21417.1;
chr6	transdecoder	five_prime_utr	86985638	86985661	.	+	.	gene_name 98107652|unknown-2236; gene_id MSTRG.21418; transcript_id MSTRG.21418.1;
chr6	transdecoder	exon	86985638	86986656	.	+	.	gene_name 98107652|unknown-2236; gene_id MSTRG.21418; transcript_id MSTRG.21418.1;
chr6	transdecoder	gene	86985638	86986656	.	+	.	gene_name 98107652|unknown-2236; gene_id MSTRG.21418; transcript_id NA; gene_biotype protein_coding; Info ORF type:complete (-),score=6.79; ref_name 98107652|unknown-2236; class_code =; inherit_ref TRUE;
chr6	transdecoder	transcript	86985638	86986656	.	+	.	gene_name 98107652|unknown-2236; gene_id MSTRG.21418; transcript_id MSTRG.21418.1; gene_biotype protein_coding; Info ORF type:complete (-),score=6.79; ref_name 98107652|unknown-2236; class_code =; inherit_ref TRUE;
chr6	transdecoder	CDS	86985662	86986477	.	+	0	gene_name 98107652|unknown-2236; gene_id MSTRG.21418; transcript_id MSTRG.21418.1;
chr6	transdecoder	three_prime_utr	86986478	86986656	.	+	.	gene_name 98107652|unknown-2236; gene_id MSTRG.21418; transcript_id MSTRG.21418.1;
chr6	transdecoder	exon	86993145	86994433	.	-	.	gene_name 98040954|unknown-1097; gene_id MSTRG.21419; transcript_id MSTRG.21419.1;
chr6	transdecoder	gene	86993145	86994433	.	-	.	gene_name 98040954|unknown-1097; gene_id MSTRG.21419; transcript_id NA; gene_biotype protein_coding; Info ORF type:3prime_partial (+),score=36.91; ref_name 98040954|unknown-1097; class_code m; inherit_ref TRUE;
chr6	transdecoder	transcript	86993145	86994433	.	-	.	gene_name 98040954|unknown-1097; gene_id MSTRG.21419; transcript_id MSTRG.21419.1; gene_biotype protein_coding; Info ORF type:3prime_partial (+),score=36.91; ref_name 98040954|unknown-1097; class_code m; inherit_ref TRUE;
chr6	transdecoder	CDS	86993147	86994397	.	-	0	gene_name 98040954|unknown-1097; gene_id MSTRG.21419; transcript_id MSTRG.21419.1;
chr6	transdecoder	five_prime_utr	86994398	86994433	.	-	.	gene_name 98040954|unknown-1097; gene_id MSTRG.21419; transcript_id MSTRG.21419.1;
chr6	StringTie	exon	87010685	87010756	.	-	.	gene_name 98310956|unknown-21833; gene_id MSTRG.21420; transcript_id MSTRG.21420.1;
chr6	StringTie	transcript	87010685	87015536	.	-	.	gene_name 98310956|unknown-21833; gene_id MSTRG.21420; transcript_id MSTRG.21420.1; gene_biotype non-coding; Info NA; ref_name 98133680|unknown-3970; class_code o; inherit_ref FALSE;
chr6	StringTie	exon	87015351	87015536	.	-	.	gene_name 98310956|unknown-21833; gene_id MSTRG.21420; transcript_id MSTRG.21420.1;
chr6	transdecoder	three_prime_utr	87017104	87017182	.	-	.	gene_name 98310957|unknown-21834; gene_id MSTRG.21421; transcript_id MSTRG.21421.1;
chr6	transdecoder	exon	87017104	87017889	.	-	.	gene_name 98310957|unknown-21834; gene_id MSTRG.21421; transcript_id MSTRG.21421.1;
chr6	transdecoder	gene	87017104	87017889	.	-	.	gene_name 98310957|unknown-21834; gene_id MSTRG.21421; transcript_id NA; gene_biotype protein_coding; Info ORF type:complete (+),score=39.51; ref_name -; class_code u; inherit_ref FALSE;
chr6	transdecoder	transcript	87017104	87017889	.	-	.	gene_name 98310957|unknown-21834; gene_id MSTRG.21421; transcript_id MSTRG.21421.1; gene_biotype protein_coding; Info ORF type:complete (+),score=39.51; ref_name -; class_code u; inherit_ref FALSE;
chr6	transdecoder	CDS	87017183	87017863	.	-	0	gene_name 98310957|unknown-21834; gene_id MSTRG.21421; transcript_id MSTRG.21421.1;
chr6	transdecoder	five_prime_utr	87017864	87017889	.	-	.	gene_name 98310957|unknown-21834; gene_id MSTRG.21421; transcript_id MSTRG.21421.1;
chr6	transdecoder	five_prime_utr	87029110	87029190	.	+	.	gene_name 98049128|unknown-9472; gene_id MSTRG.21422; transcript_id MSTRG.21422.1;
chr6	transdecoder	exon	87029110	87029267	.	+	.	gene_name 98049128|unknown-9472; gene_id MSTRG.21422; transcript_id MSTRG.21422.1;
chr6	transdecoder	gene	87029110	87033064	.	+	.	gene_name 98049128|unknown-9472; gene_id MSTRG.21422; transcript_id NA; gene_biotype protein_coding; Info ORF type:complete (+),score=30.77; ref_name 98049128|unknown-9472; class_code =; inherit_ref TRUE;
chr6	transdecoder	transcript	87029110	87033064	.	+	.	gene_name 98049128|unknown-9472; gene_id MSTRG.21422; transcript_id MSTRG.21422.1; gene_biotype protein_coding; Info ORF type:complete (+),score=30.77; ref_name 98049128|unknown-9472; class_code =; inherit_ref TRUE;
chr6	transdecoder	CDS	87029191	87029267	.	+	0	gene_name 98049128|unknown-9472; gene_id MSTRG.21422; transcript_id MSTRG.21422.1;
chr6	transdecoder	CDS	87029310	87029740	.	+	1	gene_name 98049128|unknown-9472; gene_id MSTRG.21422; transcript_id MSTRG.21422.1;
chr6	transdecoder	exon	87029310	87029740	.	+	.	gene_name 98049128|unknown-9472; gene_id MSTRG.21422; transcript_id MSTRG.21422.1;
chr6	transdecoder	CDS	87032709	87033019	.	+	2	gene_name 98049128|unknown-9472; gene_id MSTRG.21422; transcript_id MSTRG.21422.1;
chr6	transdecoder	exon	87032709	87033064	.	+	.	gene_name 98049128|unknown-9472; gene_id MSTRG.21422; transcript_id MSTRG.21422.1;
chr6	transdecoder	three_prime_utr	87033020	87033064	.	+	.	gene_name 98049128|unknown-9472; gene_id MSTRG.21422; transcript_id MSTRG.21422.1;
chr6	transdecoder	three_prime_utr	87037702	87037895	.	-	.	gene_name 98102958|unknown-1903; gene_id MSTRG.21423; transcript_id MSTRG.21423.1;
chr6	transdecoder	exon	87037702	87038747	.	-	.	gene_name 98102958|unknown-1903; gene_id MSTRG.21423; transcript_id MSTRG.21423.1;
chr6	transdecoder	gene	87037702	87038747	.	-	.	gene_name 98102958|unknown-1903; gene_id MSTRG.21423; transcript_id NA; gene_biotype protein_coding; Info ORF type:5prime_partial (+),score=8.52; ref_name 98102958|unknown-1903; class_code =; inherit_ref TRUE;
chr6	transdecoder	transcript	87037702	87038747	.	-	.	gene_name 98102958|unknown-1903; gene_id MSTRG.21423; transcript_id MSTRG.21423.1; gene_biotype protein_coding; Info ORF type:5prime_partial (+),score=8.52; ref_name 98102958|unknown-1903; class_code =; inherit_ref TRUE;
chr6	transdecoder	CDS	87037896	87038747	.	-	0	gene_name 98102958|unknown-1903; gene_id MSTRG.21423; transcript_id MSTRG.21423.1;
chr6	transdecoder	exon	87059816	87059910	.	+	.	gene_name 98040446|smoc1; gene_id MSTRG.21424; transcript_id MSTRG.21424.1;
chr6	transdecoder	gene	87059816	87075489	.	+	.	gene_name 98040446|smoc1; gene_id MSTRG.21424; transcript_id NA; gene_biotype protein_coding; Info ORF type:5prime_partial (+),score=71.59,sp|Q9H4F8|SMOC1_HUMAN|25.269|1.35e-07; ref_name 98040446|smoc1; class_code =,j; inherit_ref TRUE;
chr6	transdecoder	transcript	87059816	87075489	.	+	.	gene_name 98040446|smoc1; gene_id MSTRG.21424; transcript_id MSTRG.21424.1; gene_biotype protein_coding; Info ORF type:5prime_partial (+),score=71.59,sp|Q9H4F8|SMOC1_HUMAN|25.269|1.35e-07; ref_name 98040446|smoc1; class_code =,j; inherit_ref TRUE;
chr6	transdecoder	CDS	87059818	87059910	.	+	0	gene_name 98040446|smoc1; gene_id MSTRG.21424; transcript_id MSTRG.21424.1;
chr6	transdecoder	CDS	87063190	87063364	.	+	0	gene_name 98040446|smoc1; gene_id MSTRG.21424; transcript_id MSTRG.21424.1;
chr6	transdecoder	exon	87063190	87063364	.	+	.	gene_name 98040446|smoc1; gene_id MSTRG.21424; transcript_id MSTRG.21424.1;
chr6	transdecoder	exon	87063666	87063767	.	+	.	gene_name 98040446|smoc1; gene_id MSTRG.21424; transcript_id MSTRG.21424.2;
chr6	transdecoder	five_prime_utr	87063666	87063767	.	+	.	gene_name 98040446|smoc1; gene_id MSTRG.21424; transcript_id MSTRG.21424.2;
chr6	transdecoder	transcript	87063666	87075489	.	+	.	gene_name 98040446|smoc1; gene_id MSTRG.21424; transcript_id MSTRG.21424.2; gene_biotype protein_coding; Info ORF type:5prime_partial (+),score=71.59,sp|Q9H4F8|SMOC1_HUMAN|25.269|1.35e-07; ref_name 98040446|smoc1; class_code =,j; inherit_ref TRUE;
chr6	transdecoder	five_prime_utr	87066420	87066466	.	+	.	gene_name 98040446|smoc1; gene_id MSTRG.21424; transcript_id MSTRG.21424.2;
chr6	transdecoder	CDS	87066420	87066623	.	+	2	gene_name 98040446|smoc1; gene_id MSTRG.21424; transcript_id MSTRG.21424.1;
chr6	transdecoder	exon	87066420	87066623	.	+	.	gene_name 98040446|smoc1; gene_id MSTRG.21424; transcript_id MSTRG.21424.1;
chr6	transdecoder	exon	87066420	87066623	.	+	.	gene_name 98040446|smoc1; gene_id MSTRG.21424; transcript_id MSTRG.21424.2;
chr6	transdecoder	CDS	87066467	87066623	.	+	0	gene_name 98040446|smoc1; gene_id MSTRG.21424; transcript_id MSTRG.21424.2;
chr6	transdecoder	CDS	87067749	87067784	.	+	2	gene_name 98040446|smoc1; gene_id MSTRG.21424; transcript_id MSTRG.21424.1;
chr6	transdecoder	CDS	87067749	87067784	.	+	2	gene_name 98040446|smoc1; gene_id MSTRG.21424; transcript_id MSTRG.21424.2;
chr6	transdecoder	exon	87067749	87067784	.	+	.	gene_name 98040446|smoc1; gene_id MSTRG.21424; transcript_id MSTRG.21424.1;
chr6	transdecoder	exon	87067749	87067784	.	+	.	gene_name 98040446|smoc1; gene_id MSTRG.21424; transcript_id MSTRG.21424.2;
chr6	transdecoder	CDS	87068637	87068836	.	+	2	gene_name 98040446|smoc1; gene_id MSTRG.21424; transcript_id MSTRG.21424.1;
chr6	transdecoder	CDS	87068637	87068836	.	+	2	gene_name 98040446|smoc1; gene_id MSTRG.21424; transcript_id MSTRG.21424.2;
chr6	transdecoder	exon	87068637	87068836	.	+	.	gene_name 98040446|smoc1; gene_id MSTRG.21424; transcript_id MSTRG.21424.1;
chr6	transdecoder	exon	87068637	87068836	.	+	.	gene_name 98040446|smoc1; gene_id MSTRG.21424; transcript_id MSTRG.21424.2;
chr6	transdecoder	exon	87069563	87069629	.	+	.	gene_name 98040446|smoc1; gene_id MSTRG.21424; transcript_id MSTRG.21424.3;
chr6	transdecoder	five_prime_utr	87069563	87069629	.	+	.	gene_name 98040446|smoc1; gene_id MSTRG.21424; transcript_id MSTRG.21424.3;
chr6	transdecoder	transcript	87069563	87075489	.	+	.	gene_name 98040446|smoc1; gene_id MSTRG.21424; transcript_id MSTRG.21424.3; gene_biotype protein_coding; Info ORF type:5prime_partial (+),score=71.59,sp|Q9H4F8|SMOC1_HUMAN|25.269|1.35e-07; ref_name 98040446|smoc1; class_code =,j; inherit_ref TRUE;
chr6	transdecoder	five_prime_utr	87069721	87069735	.	+	.	gene_name 98040446|smoc1; gene_id MSTRG.21424; transcript_id MSTRG.21424.3;
chr6	transdecoder	CDS	87069721	87069826	.	+	0	gene_name 98040446|smoc1; gene_id MSTRG.21424; transcript_id MSTRG.21424.1;
chr6	transdecoder	CDS	87069721	87069826	.	+	0	gene_name 98040446|smoc1; gene_id MSTRG.21424; transcript_id MSTRG.21424.2;
chr6	transdecoder	exon	87069721	87069826	.	+	.	gene_name 98040446|smoc1; gene_id MSTRG.21424; transcript_id MSTRG.21424.1;
chr6	transdecoder	exon	87069721	87069826	.	+	.	gene_name 98040446|smoc1; gene_id MSTRG.21424; transcript_id MSTRG.21424.2;
chr6	transdecoder	exon	87069721	87069826	.	+	.	gene_name 98040446|smoc1; gene_id MSTRG.21424; transcript_id MSTRG.21424.3;
chr6	transdecoder	CDS	87069736	87069826	.	+	0	gene_name 98040446|smoc1; gene_id MSTRG.21424; transcript_id MSTRG.21424.3;
chr6	transdecoder	CDS	87069869	87069901	.	+	2	gene_name 98040446|smoc1; gene_id MSTRG.21424; transcript_id MSTRG.21424.1;
chr6	transdecoder	CDS	87069869	87069901	.	+	2	gene_name 98040446|smoc1; gene_id MSTRG.21424; transcript_id MSTRG.21424.2;
chr6	transdecoder	CDS	87069869	87069901	.	+	2	gene_name 98040446|smoc1; gene_id MSTRG.21424; transcript_id MSTRG.21424.3;
chr6	transdecoder	exon	87069869	87069901	.	+	.	gene_name 98040446|smoc1; gene_id MSTRG.21424; transcript_id MSTRG.21424.1;
chr6	transdecoder	exon	87069869	87069901	.	+	.	gene_name 98040446|smoc1; gene_id MSTRG.21424; transcript_id MSTRG.21424.2;
chr6	transdecoder	exon	87069869	87069901	.	+	.	gene_name 98040446|smoc1; gene_id MSTRG.21424; transcript_id MSTRG.21424.3;
chr6	transdecoder	CDS	87070663	87070680	.	+	2	gene_name 98040446|smoc1; gene_id MSTRG.21424; transcript_id MSTRG.21424.1;
chr6	transdecoder	CDS	87070663	87070680	.	+	2	gene_name 98040446|smoc1; gene_id MSTRG.21424; transcript_id MSTRG.21424.2;
chr6	transdecoder	CDS	87070663	87070680	.	+	2	gene_name 98040446|smoc1; gene_id MSTRG.21424; transcript_id MSTRG.21424.3;
chr6	transdecoder	exon	87070663	87070680	.	+	.	gene_name 98040446|smoc1; gene_id MSTRG.21424; transcript_id MSTRG.21424.1;
chr6	transdecoder	exon	87070663	87070680	.	+	.	gene_name 98040446|smoc1; gene_id MSTRG.21424; transcript_id MSTRG.21424.2;
chr6	transdecoder	exon	87070663	87070680	.	+	.	gene_name 98040446|smoc1; gene_id MSTRG.21424; transcript_id MSTRG.21424.3;
chr6	transdecoder	CDS	87070905	87070946	.	+	2	gene_name 98040446|smoc1; gene_id MSTRG.21424; transcript_id MSTRG.21424.1;
chr6	transdecoder	CDS	87070905	87070946	.	+	2	gene_name 98040446|smoc1; gene_id MSTRG.21424; transcript_id MSTRG.21424.2;
chr6	transdecoder	CDS	87070905	87070946	.	+	2	gene_name 98040446|smoc1; gene_id MSTRG.21424; transcript_id MSTRG.21424.3;
chr6	transdecoder	exon	87070905	87070946	.	+	.	gene_name 98040446|smoc1; gene_id MSTRG.21424; transcript_id MSTRG.21424.1;
chr6	transdecoder	exon	87070905	87070946	.	+	.	gene_name 98040446|smoc1; gene_id MSTRG.21424; transcript_id MSTRG.21424.2;
chr6	transdecoder	exon	87070905	87070946	.	+	.	gene_name 98040446|smoc1; gene_id MSTRG.21424; transcript_id MSTRG.21424.3;
chr6	transdecoder	CDS	87071271	87071474	.	+	2	gene_name 98040446|smoc1; gene_id MSTRG.21424; transcript_id MSTRG.21424.1;
chr6	transdecoder	CDS	87071271	87071474	.	+	2	gene_name 98040446|smoc1; gene_id MSTRG.21424; transcript_id MSTRG.21424.2;
chr6	transdecoder	CDS	87071271	87071474	.	+	2	gene_name 98040446|smoc1; gene_id MSTRG.21424; transcript_id MSTRG.21424.3;
chr6	transdecoder	exon	87071271	87071474	.	+	.	gene_name 98040446|smoc1; gene_id MSTRG.21424; transcript_id MSTRG.21424.1;
chr6	transdecoder	exon	87071271	87071474	.	+	.	gene_name 98040446|smoc1; gene_id MSTRG.21424; transcript_id MSTRG.21424.2;
chr6	transdecoder	exon	87071271	87071474	.	+	.	gene_name 98040446|smoc1; gene_id MSTRG.21424; transcript_id MSTRG.21424.3;
chr6	transdecoder	CDS	87072641	87072716	.	+	2	gene_name 98040446|smoc1; gene_id MSTRG.21424; transcript_id MSTRG.21424.1;
chr6	transdecoder	CDS	87072641	87072716	.	+	2	gene_name 98040446|smoc1; gene_id MSTRG.21424; transcript_id MSTRG.21424.2;
chr6	transdecoder	CDS	87072641	87072716	.	+	2	gene_name 98040446|smoc1; gene_id MSTRG.21424; transcript_id MSTRG.21424.3;
chr6	transdecoder	exon	87072641	87072716	.	+	.	gene_name 98040446|smoc1; gene_id MSTRG.21424; transcript_id MSTRG.21424.1;
chr6	transdecoder	exon	87072641	87072716	.	+	.	gene_name 98040446|smoc1; gene_id MSTRG.21424; transcript_id MSTRG.21424.2;
chr6	transdecoder	exon	87072641	87072716	.	+	.	gene_name 98040446|smoc1; gene_id MSTRG.21424; transcript_id MSTRG.21424.3;
chr6	transdecoder	CDS	87075229	87075460	.	+	1	gene_name 98040446|smoc1; gene_id MSTRG.21424; transcript_id MSTRG.21424.1;
chr6	transdecoder	CDS	87075229	87075460	.	+	1	gene_name 98040446|smoc1; gene_id MSTRG.21424; transcript_id MSTRG.21424.2;
chr6	transdecoder	CDS	87075229	87075460	.	+	1	gene_name 98040446|smoc1; gene_id MSTRG.21424; transcript_id MSTRG.21424.3;
chr6	transdecoder	exon	87075229	87075489	.	+	.	gene_name 98040446|smoc1; gene_id MSTRG.21424; transcript_id MSTRG.21424.1;
chr6	transdecoder	exon	87075229	87075489	.	+	.	gene_name 98040446|smoc1; gene_id MSTRG.21424; transcript_id MSTRG.21424.2;
chr6	transdecoder	exon	87075229	87075489	.	+	.	gene_name 98040446|smoc1; gene_id MSTRG.21424; transcript_id MSTRG.21424.3;
chr6	transdecoder	three_prime_utr	87075461	87075489	.	+	.	gene_name 98040446|smoc1; gene_id MSTRG.21424; transcript_id MSTRG.21424.1;
chr6	transdecoder	three_prime_utr	87075461	87075489	.	+	.	gene_name 98040446|smoc1; gene_id MSTRG.21424; transcript_id MSTRG.21424.2;
chr6	transdecoder	three_prime_utr	87075461	87075489	.	+	.	gene_name 98040446|smoc1; gene_id MSTRG.21424; transcript_id MSTRG.21424.3;
chr6	transdecoder	exon	87078133	87078239	.	-	.	gene_name 98051521|s18b1-39; gene_id MSTRG.21425; transcript_id MSTRG.21425.2;
chr6	transdecoder	three_prime_utr	87078133	87078239	.	-	.	gene_name 98051521|s18b1-39; gene_id MSTRG.21425; transcript_id MSTRG.21425.2;
chr6	transdecoder	three_prime_utr	87078133	87078570	.	-	.	gene_name 98051521|s18b1-39; gene_id MSTRG.21425; transcript_id MSTRG.21425.1;
chr6	transdecoder	exon	87078133	87079016	.	-	.	gene_name 98051521|s18b1-39; gene_id MSTRG.21425; transcript_id MSTRG.21425.1;
chr6	transdecoder	gene	87078133	87093426	.	-	.	gene_name 98051521|s18b1-39; gene_id MSTRG.21425; transcript_id NA; gene_biotype protein_coding; Info ORF type:5prime_partial (+),score=38.01,sp|Q6NT16|S18B1_HUMAN|24.615|1.04e-13; ref_name 98051521|s18b1-39; class_code m,=; inherit_ref TRUE;
chr6	transdecoder	transcript	87078133	87093426	.	-	.	gene_name 98051521|s18b1-39; gene_id MSTRG.21425; transcript_id MSTRG.21425.1; gene_biotype protein_coding; Info ORF type:5prime_partial (+),score=38.01,sp|Q6NT16|S18B1_HUMAN|24.615|1.04e-13; ref_name 98051521|s18b1-39; class_code m,=; inherit_ref TRUE;
chr6	transdecoder	transcript	87078133	87093426	.	-	.	gene_name 98051521|s18b1-39; gene_id MSTRG.21425; transcript_id MSTRG.21425.2; gene_biotype protein_coding; Info ORF type:5prime_partial (+),score=38.01,sp|Q6NT16|S18B1_HUMAN|24.615|1.04e-13; ref_name 98051521|s18b1-39; class_code m,=; inherit_ref TRUE;
chr6	transdecoder	three_prime_utr	87078553	87078570	.	-	.	gene_name 98051521|s18b1-39; gene_id MSTRG.21425; transcript_id MSTRG.21425.2;
chr6	transdecoder	exon	87078553	87079016	.	-	.	gene_name 98051521|s18b1-39; gene_id MSTRG.21425; transcript_id MSTRG.21425.2;
chr6	transdecoder	CDS	87078571	87079016	.	-	2	gene_name 98051521|s18b1-39; gene_id MSTRG.21425; transcript_id MSTRG.21425.1;
chr6	transdecoder	CDS	87078571	87079016	.	-	2	gene_name 98051521|s18b1-39; gene_id MSTRG.21425; transcript_id MSTRG.21425.2;
chr6	transdecoder	CDS	87080694	87080940	.	-	0	gene_name 98051521|s18b1-39; gene_id MSTRG.21425; transcript_id MSTRG.21425.1;
chr6	transdecoder	CDS	87080694	87080940	.	-	0	gene_name 98051521|s18b1-39; gene_id MSTRG.21425; transcript_id MSTRG.21425.2;
chr6	transdecoder	exon	87080694	87080940	.	-	.	gene_name 98051521|s18b1-39; gene_id MSTRG.21425; transcript_id MSTRG.21425.1;
chr6	transdecoder	exon	87080694	87080940	.	-	.	gene_name 98051521|s18b1-39; gene_id MSTRG.21425; transcript_id MSTRG.21425.2;
chr6	transdecoder	CDS	87082594	87082856	.	-	2	gene_name 98051521|s18b1-39; gene_id MSTRG.21425; transcript_id MSTRG.21425.1;
chr6	transdecoder	CDS	87082594	87082856	.	-	2	gene_name 98051521|s18b1-39; gene_id MSTRG.21425; transcript_id MSTRG.21425.2;
chr6	transdecoder	exon	87082594	87082856	.	-	.	gene_name 98051521|s18b1-39; gene_id MSTRG.21425; transcript_id MSTRG.21425.1;
chr6	transdecoder	exon	87082594	87082856	.	-	.	gene_name 98051521|s18b1-39; gene_id MSTRG.21425; transcript_id MSTRG.21425.2;
chr6	transdecoder	CDS	87088759	87088982	.	-	1	gene_name 98051521|s18b1-39; gene_id MSTRG.21425; transcript_id MSTRG.21425.1;
chr6	transdecoder	CDS	87088759	87088982	.	-	1	gene_name 98051521|s18b1-39; gene_id MSTRG.21425; transcript_id MSTRG.21425.2;
chr6	transdecoder	exon	87088759	87088982	.	-	.	gene_name 98051521|s18b1-39; gene_id MSTRG.21425; transcript_id MSTRG.21425.1;
chr6	transdecoder	exon	87088759	87088982	.	-	.	gene_name 98051521|s18b1-39; gene_id MSTRG.21425; transcript_id MSTRG.21425.2;
chr6	transdecoder	CDS	87093127	87093425	.	-	0	gene_name 98051521|s18b1-39; gene_id MSTRG.21425; transcript_id MSTRG.21425.1;
chr6	transdecoder	CDS	87093127	87093425	.	-	0	gene_name 98051521|s18b1-39; gene_id MSTRG.21425; transcript_id MSTRG.21425.2;
chr6	transdecoder	exon	87093127	87093426	.	-	.	gene_name 98051521|s18b1-39; gene_id MSTRG.21425; transcript_id MSTRG.21425.1;
chr6	transdecoder	exon	87093127	87093426	.	-	.	gene_name 98051521|s18b1-39; gene_id MSTRG.21425; transcript_id MSTRG.21425.2;
chr6	transdecoder	three_prime_utr	87106861	87106872	.	-	.	gene_name 98204824|ud17; gene_id MSTRG.21426; transcript_id MSTRG.21426.1;
chr6	transdecoder	exon	87106861	87107409	.	-	.	gene_name 98204824|ud17; gene_id MSTRG.21426; transcript_id MSTRG.21426.1;
chr6	transdecoder	gene	87106861	87111696	.	-	.	gene_name 98204824|ud17; gene_id MSTRG.21426; transcript_id NA; gene_biotype protein_coding; Info ORF type:complete (+),score=77.10,sp|P22309|UD11_HUMAN|23.383|8.95e-06; ref_name 98204824|ud17; class_code =; inherit_ref TRUE;
chr6	transdecoder	transcript	87106861	87111696	.	-	.	gene_name 98204824|ud17; gene_id MSTRG.21426; transcript_id MSTRG.21426.1; gene_biotype protein_coding; Info ORF type:complete (+),score=77.10,sp|P22309|UD11_HUMAN|23.383|8.95e-06; ref_name 98204824|ud17; class_code =; inherit_ref TRUE;
chr6	transdecoder	CDS	87106873	87107409	.	-	0	gene_name 98204824|ud17; gene_id MSTRG.21426; transcript_id MSTRG.21426.1;
chr6	transdecoder	CDS	87110655	87111605	.	-	0	gene_name 98204824|ud17; gene_id MSTRG.21426; transcript_id MSTRG.21426.1;
chr6	transdecoder	exon	87110655	87111696	.	-	.	gene_name 98204824|ud17; gene_id MSTRG.21426; transcript_id MSTRG.21426.1;
chr6	transdecoder	five_prime_utr	87111606	87111696	.	-	.	gene_name 98204824|ud17; gene_id MSTRG.21426; transcript_id MSTRG.21426.1;
chr6	transdecoder	five_prime_utr	87116430	87116477	.	+	.	gene_name 98120805|unknown-3101; gene_id MSTRG.21427; transcript_id MSTRG.21427.1;
chr6	transdecoder	exon	87116430	87117720	.	+	.	gene_name 98120805|unknown-3101; gene_id MSTRG.21427; transcript_id MSTRG.21427.1;
chr6	transdecoder	gene	87116430	87117720	.	+	.	gene_name 98120805|unknown-3101; gene_id MSTRG.21427; transcript_id NA; gene_biotype protein_coding; Info ORF type:complete (-),score=65.54; ref_name 98120805|unknown-3101; class_code =; inherit_ref TRUE;
chr6	transdecoder	transcript	87116430	87117720	.	+	.	gene_name 98120805|unknown-3101; gene_id MSTRG.21427; transcript_id MSTRG.21427.1; gene_biotype protein_coding; Info ORF type:complete (-),score=65.54; ref_name 98120805|unknown-3101; class_code =; inherit_ref TRUE;
chr6	transdecoder	CDS	87116478	87117641	.	+	0	gene_name 98120805|unknown-3101; gene_id MSTRG.21427; transcript_id MSTRG.21427.1;
chr6	transdecoder	three_prime_utr	87117642	87117720	.	+	.	gene_name 98120805|unknown-3101; gene_id MSTRG.21427; transcript_id MSTRG.21427.1;
chr6	transdecoder	five_prime_utr	87125238	87125302	.	+	.	gene_name 98143072|ud13-2; gene_id MSTRG.21428; transcript_id MSTRG.21428.1;
chr6	transdecoder	exon	87125238	87126253	.	+	.	gene_name 98143072|ud13-2; gene_id MSTRG.21428; transcript_id MSTRG.21428.1;
chr6	transdecoder	gene	87125238	87128295	.	+	.	gene_name 98143072|ud13-2; gene_id MSTRG.21428; transcript_id NA; gene_biotype protein_coding; Info ORF type:complete (+),score=76.66,sp|Q9HAW7|UD17_HUMAN|25.373|2.42e-08; ref_name 98143072|ud13-2; class_code =; inherit_ref TRUE;
chr6	transdecoder	transcript	87125238	87128295	.	+	.	gene_name 98143072|ud13-2; gene_id MSTRG.21428; transcript_id MSTRG.21428.1; gene_biotype protein_coding; Info ORF type:complete (+),score=76.66,sp|Q9HAW7|UD17_HUMAN|25.373|2.42e-08; ref_name 98143072|ud13-2; class_code =; inherit_ref TRUE;
chr6	transdecoder	CDS	87125303	87126253	.	+	0	gene_name 98143072|ud13-2; gene_id MSTRG.21428; transcript_id MSTRG.21428.1;
chr6	transdecoder	CDS	87127703	87128239	.	+	0	gene_name 98143072|ud13-2; gene_id MSTRG.21428; transcript_id MSTRG.21428.1;
chr6	transdecoder	exon	87127703	87128295	.	+	.	gene_name 98143072|ud13-2; gene_id MSTRG.21428; transcript_id MSTRG.21428.1;
chr6	transdecoder	three_prime_utr	87128240	87128295	.	+	.	gene_name 98143072|ud13-2; gene_id MSTRG.21428; transcript_id MSTRG.21428.1;
chr6	StringTie	exon	87175474	87175494	.	+	.	gene_name 98310958|unknown-21835; gene_id MSTRG.21429; transcript_id MSTRG.21429.1;
chr6	StringTie	transcript	87175474	87215393	.	+	.	gene_name 98310958|unknown-21835; gene_id MSTRG.21429; transcript_id MSTRG.21429.1; gene_biotype non-coding; Info NA; ref_name -; class_code u; inherit_ref FALSE;
chr6	StringTie	exon	87175676	87175959	.	+	.	gene_name 98310958|unknown-21835; gene_id MSTRG.21429; transcript_id MSTRG.21429.2;
chr6	StringTie	transcript	87175676	87215393	.	+	.	gene_name 98310958|unknown-21835; gene_id MSTRG.21429; transcript_id MSTRG.21429.2; gene_biotype non-coding; Info NA; ref_name -; class_code u; inherit_ref FALSE;
chr6	YD_filtered	miRNA	87183813	87183837	9	+	.	gene_id "PB_650"; transcript_id "PB_650"; gene_name "hmi-novel-42"; miRNA "hmi-novel-42-5p"; pre_miRNA "hmi-novel-42"; strand "mature";
chr6	YD_filtered	pre_miRNA	87183813	87183865	9	+	.	gene_id "PB_650"; transcript_id "PB_650"; gene_name "hmi-novel-42"; miRNA "hmi-novel-42"; pre_miRNA "hmi-novel-42";
chr6	YD_filtered	miRNA	87183843	87183865	9	+	.	gene_id "PB_650"; transcript_id "PB_650"; gene_name "hmi-novel-42"; miRNA "hmi-novel-42-3p"; pre_miRNA "hmi-novel-42"; strand "star";
chr6	StringTie	exon	87215042	87215393	.	+	.	gene_name 98310958|unknown-21835; gene_id MSTRG.21429; transcript_id MSTRG.21429.1;
chr6	StringTie	exon	87215042	87215393	.	+	.	gene_name 98310958|unknown-21835; gene_id MSTRG.21429; transcript_id MSTRG.21429.2;
chr6	StringTie	exon	87270510	87270735	.	+	.	gene_name 98310959|unknown-21836; gene_id MSTRG.21430; transcript_id MSTRG.21430.1;
chr6	StringTie	exon	87270510	87270735	.	+	.	gene_name 98310959|unknown-21836; gene_id MSTRG.21430; transcript_id MSTRG.21430.2;
chr6	StringTie	exon	87270510	87270735	.	+	.	gene_name 98310959|unknown-21836; gene_id MSTRG.21430; transcript_id MSTRG.21430.3;
chr6	StringTie	exon	87270510	87270735	.	+	.	gene_name 98310959|unknown-21836; gene_id MSTRG.21430; transcript_id MSTRG.21430.4;
chr6	StringTie	exon	87270510	87270735	.	+	.	gene_name 98310959|unknown-21836; gene_id MSTRG.21430; transcript_id MSTRG.21430.5;
chr6	StringTie	transcript	87270510	87272249	.	+	.	gene_name 98310959|unknown-21836; gene_id MSTRG.21430; transcript_id MSTRG.21430.1; gene_biotype non-coding; Info NA; ref_name 98059057|pgbd1-2; class_code u,y;u,y; inherit_ref FALSE;
chr6	StringTie	transcript	87270510	87281600	.	+	.	gene_name 98310959|unknown-21836; gene_id MSTRG.21430; transcript_id MSTRG.21430.2; gene_biotype non-coding; Info NA; ref_name 98059057|pgbd1-2; class_code u,y;u,y; inherit_ref FALSE;
chr6	StringTie	transcript	87270510	87282020	.	+	.	gene_name 98310959|unknown-21836; gene_id MSTRG.21430; transcript_id MSTRG.21430.3; gene_biotype non-coding; Info NA; ref_name 98059057|pgbd1-2; class_code u,y;u,y; inherit_ref FALSE;
chr6	StringTie	transcript	87270510	87311953	.	+	.	gene_name 98310959|unknown-21836; gene_id MSTRG.21430; transcript_id MSTRG.21430.5; gene_biotype non-coding; Info NA; ref_name 98059057|pgbd1-2; class_code u,y;u,y; inherit_ref FALSE;
chr6	StringTie	transcript	87270510	87325773	.	+	.	gene_name 98310959|unknown-21836; gene_id MSTRG.21430; transcript_id MSTRG.21430.4; gene_biotype non-coding; Info NA; ref_name 98059057|pgbd1-2; class_code u,y;u,y; inherit_ref FALSE;
chr6	StringTie	exon	87270810	87271317	.	+	.	gene_name 98310959|unknown-21836; gene_id MSTRG.21430; transcript_id MSTRG.21430.2;
chr6	StringTie	exon	87270810	87271317	.	+	.	gene_name 98310959|unknown-21836; gene_id MSTRG.21430; transcript_id MSTRG.21430.3;
chr6	StringTie	exon	87270810	87271317	.	+	.	gene_name 98310959|unknown-21836; gene_id MSTRG.21430; transcript_id MSTRG.21430.4;
chr6	StringTie	exon	87270810	87271317	.	+	.	gene_name 98310959|unknown-21836; gene_id MSTRG.21430; transcript_id MSTRG.21430.5;
chr6	StringTie	exon	87270810	87272249	.	+	.	gene_name 98310959|unknown-21836; gene_id MSTRG.21430; transcript_id MSTRG.21430.1;
chr6	StringTie	exon	87271443	87271567	.	+	.	gene_name 98310959|unknown-21836; gene_id MSTRG.21430; transcript_id MSTRG.21430.2;
chr6	StringTie	exon	87271443	87271567	.	+	.	gene_name 98310959|unknown-21836; gene_id MSTRG.21430; transcript_id MSTRG.21430.4;
chr6	StringTie	exon	87271443	87271567	.	+	.	gene_name 98310959|unknown-21836; gene_id MSTRG.21430; transcript_id MSTRG.21430.5;
chr6	StringTie	exon	87271446	87271567	.	+	.	gene_name 98310959|unknown-21836; gene_id MSTRG.21430; transcript_id MSTRG.21430.3;
chr6	StringTie	exon	87281216	87281429	.	+	.	gene_name 98310959|unknown-21836; gene_id MSTRG.21430; transcript_id MSTRG.21430.2;
chr6	StringTie	exon	87281216	87281429	.	+	.	gene_name 98310959|unknown-21836; gene_id MSTRG.21430; transcript_id MSTRG.21430.3;
chr6	StringTie	exon	87281473	87281574	.	+	.	gene_name 98310959|unknown-21836; gene_id MSTRG.21430; transcript_id MSTRG.21430.3;
chr6	StringTie	exon	87281473	87281600	.	+	.	gene_name 98310959|unknown-21836; gene_id MSTRG.21430; transcript_id MSTRG.21430.2;
chr6	StringTie	exon	87281703	87282020	.	+	.	gene_name 98310959|unknown-21836; gene_id MSTRG.21430; transcript_id MSTRG.21430.3;
chr6	transdecoder	exon	87282288	87282730	.	+	.	gene_name 98059057|pgbd1-2; gene_id 98059057|pgbd1-2; transcript_id 98059057|pgbd1-2.1;
chr6	transdecoder	gene	87282288	87282893	.	+	.	gene_name 98059057|pgbd1-2; gene_id 98059057|pgbd1-2; transcript_id NA; gene_biotype protein_coding; Info ORF type:5prime_partial (+),score=12.38,sp|Q96JS3|PGBD1_HUMAN|31.667|1.90e-04; ref_name 98059057|pgbd1-2; class_code =; inherit_ref TRUE;
chr6	transdecoder	transcript	87282288	87282893	.	+	.	gene_name 98059057|pgbd1-2; gene_id 98059057|pgbd1-2; transcript_id 98059057|pgbd1-2.1; gene_biotype protein_coding; Info ORF type:5prime_partial (+),score=12.38,sp|Q96JS3|PGBD1_HUMAN|31.667|1.90e-04; ref_name 98059057|pgbd1-2; class_code =; inherit_ref TRUE;
chr6	transdecoder	CDS	87282289	87282687	.	+	0	gene_name 98059057|pgbd1-2; gene_id 98059057|pgbd1-2; transcript_id 98059057|pgbd1-2.1;
chr6	transdecoder	three_prime_utr	87282688	87282730	.	+	.	gene_name 98059057|pgbd1-2; gene_id 98059057|pgbd1-2; transcript_id 98059057|pgbd1-2.1;
chr6	transdecoder	five_prime_utr	87282862	87282924	.	+	.	gene_name 98310960|pgbd3-11; gene_id MSTRG.21431; transcript_id MSTRG.21431.1;
chr6	transdecoder	exon	87282862	87283065	.	+	.	gene_name 98310960|pgbd3-11; gene_id MSTRG.21431; transcript_id MSTRG.21431.1;
chr6	transdecoder	gene	87282862	87283484	.	+	.	gene_name 98310960|pgbd3-11; gene_id MSTRG.21431; transcript_id NA; gene_biotype protein_coding; Info ORF type:complete (+),score=19.86,sp|Q8N328|PGBD3_HUMAN|42.169|1.09e-15; ref_name 98059057|pgbd1-2; class_code o; inherit_ref FALSE;
chr6	transdecoder	transcript	87282862	87283484	.	+	.	gene_name 98310960|pgbd3-11; gene_id MSTRG.21431; transcript_id MSTRG.21431.1; gene_biotype protein_coding; Info ORF type:complete (+),score=19.86,sp|Q8N328|PGBD3_HUMAN|42.169|1.09e-15; ref_name 98059057|pgbd1-2; class_code o; inherit_ref FALSE;
chr6	transdecoder	exon	87282876	87282893	.	+	.	gene_name 98059057|pgbd1-2; gene_id 98059057|pgbd1-2; transcript_id 98059057|pgbd1-2.1;
chr6	transdecoder	three_prime_utr	87282876	87282893	.	+	.	gene_name 98059057|pgbd1-2; gene_id 98059057|pgbd1-2; transcript_id 98059057|pgbd1-2.1;
chr6	transdecoder	CDS	87282925	87283065	.	+	0	gene_name 98310960|pgbd3-11; gene_id MSTRG.21431; transcript_id MSTRG.21431.1;
chr6	transdecoder	CDS	87283172	87283399	.	+	0	gene_name 98310960|pgbd3-11; gene_id MSTRG.21431; transcript_id MSTRG.21431.1;
chr6	transdecoder	exon	87283172	87283484	.	+	.	gene_name 98310960|pgbd3-11; gene_id MSTRG.21431; transcript_id MSTRG.21431.1;
chr6	transdecoder	three_prime_utr	87283400	87283484	.	+	.	gene_name 98310960|pgbd3-11; gene_id MSTRG.21431; transcript_id MSTRG.21431.1;
chr6	StringTie	exon	87283853	87283949	.	-	.	gene_name 98310961|unknown-21837; gene_id MSTRG.21432; transcript_id MSTRG.21432.1;
chr6	StringTie	transcript	87283853	87284182	.	-	.	gene_name 98310961|unknown-21837; gene_id MSTRG.21432; transcript_id MSTRG.21432.1; gene_biotype non-coding; Info NA; ref_name -; class_code u; inherit_ref FALSE;
chr6	StringTie	exon	87284075	87284182	.	-	.	gene_name 98310961|unknown-21837; gene_id MSTRG.21432; transcript_id MSTRG.21432.1;
chr6	StringTie	exon	87285643	87285742	.	-	.	gene_name 98310962|unknown-21838; gene_id MSTRG.21433; transcript_id MSTRG.21433.1;
chr6	StringTie	transcript	87285643	87285986	.	-	.	gene_name 98310962|unknown-21838; gene_id MSTRG.21433; transcript_id MSTRG.21433.1; gene_biotype non-coding; Info NA; ref_name -; class_code u; inherit_ref FALSE;
chr6	StringTie	exon	87285785	87285898	.	-	.	gene_name 98310962|unknown-21838; gene_id MSTRG.21433; transcript_id MSTRG.21433.1;
chr6	StringTie	exon	87285942	87285986	.	-	.	gene_name 98310962|unknown-21838; gene_id MSTRG.21433; transcript_id MSTRG.21433.1;
chr6	StringTie	exon	87311425	87311953	.	+	.	gene_name 98310959|unknown-21836; gene_id MSTRG.21430; transcript_id MSTRG.21430.5;
chr6	StringTie	exon	87325315	87325773	.	+	.	gene_name 98310959|unknown-21836; gene_id MSTRG.21430; transcript_id MSTRG.21430.4;
chr6	transdecoder	five_prime_utr	87399157	87399372	.	+	.	gene_name 98036776|unknown-962; gene_id MSTRG.21434; transcript_id MSTRG.21434.1;
chr6	transdecoder	exon	87399157	87401327	.	+	.	gene_name 98036776|unknown-962; gene_id MSTRG.21434; transcript_id MSTRG.21434.1;
chr6	transdecoder	gene	87399157	87401327	.	+	.	gene_name 98036776|unknown-962; gene_id MSTRG.21434; transcript_id NA; gene_biotype protein_coding; Info ORF type:complete (-),score=30.80; ref_name 98036776|unknown-962; class_code =; inherit_ref TRUE;
chr6	transdecoder	transcript	87399157	87401327	.	+	.	gene_name 98036776|unknown-962; gene_id MSTRG.21434; transcript_id MSTRG.21434.1; gene_biotype protein_coding; Info ORF type:complete (-),score=30.80; ref_name 98036776|unknown-962; class_code =; inherit_ref TRUE;
chr6	transdecoder	CDS	87399373	87400497	.	+	0	gene_name 98036776|unknown-962; gene_id MSTRG.21434; transcript_id MSTRG.21434.1;
chr6	transdecoder	three_prime_utr	87400498	87401327	.	+	.	gene_name 98036776|unknown-962; gene_id MSTRG.21434; transcript_id MSTRG.21434.1;
chr6	transdecoder	three_prime_utr	87412652	87412794	.	-	.	gene_name 98204766|tut7-2; gene_id MSTRG.21435; transcript_id MSTRG.21435.1;
chr6	transdecoder	three_prime_utr	87412652	87412794	.	-	.	gene_name 98204766|tut7-2; gene_id MSTRG.21435; transcript_id MSTRG.21435.2;
chr6	transdecoder	exon	87412652	87412922	.	-	.	gene_name 98204766|tut7-2; gene_id MSTRG.21435; transcript_id MSTRG.21435.1;
chr6	transdecoder	exon	87412652	87412922	.	-	.	gene_name 98204766|tut7-2; gene_id MSTRG.21435; transcript_id MSTRG.21435.2;
chr6	transdecoder	transcript	87412652	87463772	.	-	.	gene_name 98204766|tut7-2; gene_id MSTRG.21435; transcript_id MSTRG.21435.1; gene_biotype protein_coding; Info ORF type:complete (+),score=180.58,sp|Q5VYS8|TUT7_HUMAN|43.032|3.57e-90; ref_name 98204766|tut7-2; class_code m,j,u; inherit_ref TRUE;
chr6	transdecoder	gene	87412652	87465124	.	-	.	gene_name 98204766|tut7-2; gene_id MSTRG.21435; transcript_id NA; gene_biotype protein_coding; Info ORF type:complete (+),score=180.58,sp|Q5VYS8|TUT7_HUMAN|43.032|3.57e-90; ref_name 98204766|tut7-2; class_code m,j,u; inherit_ref TRUE;
chr6	transdecoder	transcript	87412652	87465124	.	-	.	gene_name 98204766|tut7-2; gene_id MSTRG.21435; transcript_id MSTRG.21435.2; gene_biotype protein_coding; Info ORF type:complete (+),score=180.58,sp|Q5VYS8|TUT7_HUMAN|43.032|3.57e-90; ref_name 98204766|tut7-2; class_code m,j,u; inherit_ref TRUE;
chr6	transdecoder	three_prime_utr	87412661	87412794	.	-	.	gene_name 98204766|tut7-2; gene_id MSTRG.21435; transcript_id MSTRG.21435.3;
chr6	transdecoder	exon	87412661	87412922	.	-	.	gene_name 98204766|tut7-2; gene_id MSTRG.21435; transcript_id MSTRG.21435.3;
chr6	transdecoder	transcript	87412661	87465124	.	-	.	gene_name 98204766|tut7-2; gene_id MSTRG.21435; transcript_id MSTRG.21435.3; gene_biotype protein_coding; Info ORF type:complete (+),score=180.58,sp|Q5VYS8|TUT7_HUMAN|43.032|3.57e-90; ref_name 98204766|tut7-2; class_code m,j,u; inherit_ref TRUE;
chr6	transdecoder	three_prime_utr	87412688	87412794	.	-	.	gene_name 98204766|tut7-2; gene_id MSTRG.21435; transcript_id MSTRG.21435.4;
chr6	transdecoder	exon	87412688	87412922	.	-	.	gene_name 98204766|tut7-2; gene_id MSTRG.21435; transcript_id MSTRG.21435.4;
chr6	transdecoder	transcript	87412688	87453019	.	-	.	gene_name 98204766|tut7-2; gene_id MSTRG.21435; transcript_id MSTRG.21435.4; gene_biotype protein_coding; Info ORF type:complete (+),score=180.58,sp|Q5VYS8|TUT7_HUMAN|43.032|3.57e-90; ref_name 98204766|tut7-2; class_code m,j,u; inherit_ref TRUE;
chr6	transdecoder	CDS	87412795	87412922	.	-	2	gene_name 98204766|tut7-2; gene_id MSTRG.21435; transcript_id MSTRG.21435.1;
chr6	transdecoder	CDS	87412795	87412922	.	-	2	gene_name 98204766|tut7-2; gene_id MSTRG.21435; transcript_id MSTRG.21435.2;
chr6	transdecoder	CDS	87412795	87412922	.	-	2	gene_name 98204766|tut7-2; gene_id MSTRG.21435; transcript_id MSTRG.21435.3;
chr6	transdecoder	CDS	87412795	87412922	.	-	2	gene_name 98204766|tut7-2; gene_id MSTRG.21435; transcript_id MSTRG.21435.4;
chr6	transdecoder	CDS	87419313	87419778	.	-	0	gene_name 98204766|tut7-2; gene_id MSTRG.21435; transcript_id MSTRG.21435.1;
chr6	transdecoder	CDS	87419313	87419778	.	-	0	gene_name 98204766|tut7-2; gene_id MSTRG.21435; transcript_id MSTRG.21435.2;
chr6	transdecoder	CDS	87419313	87419778	.	-	0	gene_name 98204766|tut7-2; gene_id MSTRG.21435; transcript_id MSTRG.21435.3;
chr6	transdecoder	CDS	87419313	87419778	.	-	0	gene_name 98204766|tut7-2; gene_id MSTRG.21435; transcript_id MSTRG.21435.4;
chr6	transdecoder	exon	87419313	87419778	.	-	.	gene_name 98204766|tut7-2; gene_id MSTRG.21435; transcript_id MSTRG.21435.1;
chr6	transdecoder	exon	87419313	87419778	.	-	.	gene_name 98204766|tut7-2; gene_id MSTRG.21435; transcript_id MSTRG.21435.2;
chr6	transdecoder	exon	87419313	87419778	.	-	.	gene_name 98204766|tut7-2; gene_id MSTRG.21435; transcript_id MSTRG.21435.3;
chr6	transdecoder	exon	87419313	87419778	.	-	.	gene_name 98204766|tut7-2; gene_id MSTRG.21435; transcript_id MSTRG.21435.4;
chr6	transdecoder	CDS	87420058	87420177	.	-	0	gene_name 98204766|tut7-2; gene_id MSTRG.21435; transcript_id MSTRG.21435.1;
chr6	transdecoder	CDS	87420058	87420177	.	-	0	gene_name 98204766|tut7-2; gene_id MSTRG.21435; transcript_id MSTRG.21435.2;
chr6	transdecoder	CDS	87420058	87420177	.	-	0	gene_name 98204766|tut7-2; gene_id MSTRG.21435; transcript_id MSTRG.21435.3;
chr6	transdecoder	CDS	87420058	87420177	.	-	0	gene_name 98204766|tut7-2; gene_id MSTRG.21435; transcript_id MSTRG.21435.4;
chr6	transdecoder	exon	87420058	87420177	.	-	.	gene_name 98204766|tut7-2; gene_id MSTRG.21435; transcript_id MSTRG.21435.1;
chr6	transdecoder	exon	87420058	87420177	.	-	.	gene_name 98204766|tut7-2; gene_id MSTRG.21435; transcript_id MSTRG.21435.2;
chr6	transdecoder	exon	87420058	87420177	.	-	.	gene_name 98204766|tut7-2; gene_id MSTRG.21435; transcript_id MSTRG.21435.3;
chr6	transdecoder	exon	87420058	87420177	.	-	.	gene_name 98204766|tut7-2; gene_id MSTRG.21435; transcript_id MSTRG.21435.4;
chr6	transdecoder	CDS	87420458	87420540	.	-	2	gene_name 98204766|tut7-2; gene_id MSTRG.21435; transcript_id MSTRG.21435.1;
chr6	transdecoder	CDS	87420458	87420540	.	-	2	gene_name 98204766|tut7-2; gene_id MSTRG.21435; transcript_id MSTRG.21435.2;
chr6	transdecoder	CDS	87420458	87420540	.	-	2	gene_name 98204766|tut7-2; gene_id MSTRG.21435; transcript_id MSTRG.21435.3;
chr6	transdecoder	CDS	87420458	87420540	.	-	2	gene_name 98204766|tut7-2; gene_id MSTRG.21435; transcript_id MSTRG.21435.4;
chr6	transdecoder	exon	87420458	87420540	.	-	.	gene_name 98204766|tut7-2; gene_id MSTRG.21435; transcript_id MSTRG.21435.1;
chr6	transdecoder	exon	87420458	87420540	.	-	.	gene_name 98204766|tut7-2; gene_id MSTRG.21435; transcript_id MSTRG.21435.2;
chr6	transdecoder	exon	87420458	87420540	.	-	.	gene_name 98204766|tut7-2; gene_id MSTRG.21435; transcript_id MSTRG.21435.3;
chr6	transdecoder	exon	87420458	87420540	.	-	.	gene_name 98204766|tut7-2; gene_id MSTRG.21435; transcript_id MSTRG.21435.4;
chr6	transdecoder	CDS	87420583	87420630	.	-	2	gene_name 98204766|tut7-2; gene_id MSTRG.21435; transcript_id MSTRG.21435.1;
chr6	transdecoder	CDS	87420583	87420630	.	-	2	gene_name 98204766|tut7-2; gene_id MSTRG.21435; transcript_id MSTRG.21435.2;
chr6	transdecoder	CDS	87420583	87420630	.	-	2	gene_name 98204766|tut7-2; gene_id MSTRG.21435; transcript_id MSTRG.21435.3;
chr6	transdecoder	CDS	87420583	87420630	.	-	2	gene_name 98204766|tut7-2; gene_id MSTRG.21435; transcript_id MSTRG.21435.4;
chr6	transdecoder	exon	87420583	87420630	.	-	.	gene_name 98204766|tut7-2; gene_id MSTRG.21435; transcript_id MSTRG.21435.1;
chr6	transdecoder	exon	87420583	87420630	.	-	.	gene_name 98204766|tut7-2; gene_id MSTRG.21435; transcript_id MSTRG.21435.2;
chr6	transdecoder	exon	87420583	87420630	.	-	.	gene_name 98204766|tut7-2; gene_id MSTRG.21435; transcript_id MSTRG.21435.3;
chr6	transdecoder	exon	87420583	87420630	.	-	.	gene_name 98204766|tut7-2; gene_id MSTRG.21435; transcript_id MSTRG.21435.4;
chr6	transdecoder	CDS	87420671	87420830	.	-	0	gene_name 98204766|tut7-2; gene_id MSTRG.21435; transcript_id MSTRG.21435.1;
chr6	transdecoder	CDS	87420671	87420830	.	-	0	gene_name 98204766|tut7-2; gene_id MSTRG.21435; transcript_id MSTRG.21435.2;
chr6	transdecoder	CDS	87420671	87420830	.	-	0	gene_name 98204766|tut7-2; gene_id MSTRG.21435; transcript_id MSTRG.21435.3;
chr6	transdecoder	CDS	87420671	87420830	.	-	0	gene_name 98204766|tut7-2; gene_id MSTRG.21435; transcript_id MSTRG.21435.4;
chr6	transdecoder	exon	87420671	87420830	.	-	.	gene_name 98204766|tut7-2; gene_id MSTRG.21435; transcript_id MSTRG.21435.1;
chr6	transdecoder	exon	87420671	87420830	.	-	.	gene_name 98204766|tut7-2; gene_id MSTRG.21435; transcript_id MSTRG.21435.2;
chr6	transdecoder	exon	87420671	87420830	.	-	.	gene_name 98204766|tut7-2; gene_id MSTRG.21435; transcript_id MSTRG.21435.3;
chr6	transdecoder	exon	87420671	87420830	.	-	.	gene_name 98204766|tut7-2; gene_id MSTRG.21435; transcript_id MSTRG.21435.4;
chr6	transdecoder	CDS	87427698	87427772	.	-	0	gene_name 98204766|tut7-2; gene_id MSTRG.21435; transcript_id MSTRG.21435.1;
chr6	transdecoder	CDS	87427698	87427772	.	-	0	gene_name 98204766|tut7-2; gene_id MSTRG.21435; transcript_id MSTRG.21435.2;
chr6	transdecoder	CDS	87427698	87427772	.	-	0	gene_name 98204766|tut7-2; gene_id MSTRG.21435; transcript_id MSTRG.21435.3;
chr6	transdecoder	CDS	87427698	87427772	.	-	0	gene_name 98204766|tut7-2; gene_id MSTRG.21435; transcript_id MSTRG.21435.4;
chr6	transdecoder	exon	87427698	87427772	.	-	.	gene_name 98204766|tut7-2; gene_id MSTRG.21435; transcript_id MSTRG.21435.1;
chr6	transdecoder	exon	87427698	87427772	.	-	.	gene_name 98204766|tut7-2; gene_id MSTRG.21435; transcript_id MSTRG.21435.2;
chr6	transdecoder	exon	87427698	87427772	.	-	.	gene_name 98204766|tut7-2; gene_id MSTRG.21435; transcript_id MSTRG.21435.3;
chr6	transdecoder	exon	87427698	87427772	.	-	.	gene_name 98204766|tut7-2; gene_id MSTRG.21435; transcript_id MSTRG.21435.4;
chr6	transdecoder	CDS	87428888	87429001	.	-	0	gene_name 98204766|tut7-2; gene_id MSTRG.21435; transcript_id MSTRG.21435.1;
chr6	transdecoder	CDS	87428888	87429001	.	-	0	gene_name 98204766|tut7-2; gene_id MSTRG.21435; transcript_id MSTRG.21435.2;
chr6	transdecoder	CDS	87428888	87429001	.	-	0	gene_name 98204766|tut7-2; gene_id MSTRG.21435; transcript_id MSTRG.21435.3;
chr6	transdecoder	CDS	87428888	87429001	.	-	0	gene_name 98204766|tut7-2; gene_id MSTRG.21435; transcript_id MSTRG.21435.4;
chr6	transdecoder	exon	87428888	87429001	.	-	.	gene_name 98204766|tut7-2; gene_id MSTRG.21435; transcript_id MSTRG.21435.1;
chr6	transdecoder	exon	87428888	87429001	.	-	.	gene_name 98204766|tut7-2; gene_id MSTRG.21435; transcript_id MSTRG.21435.2;
chr6	transdecoder	exon	87428888	87429001	.	-	.	gene_name 98204766|tut7-2; gene_id MSTRG.21435; transcript_id MSTRG.21435.3;
chr6	transdecoder	exon	87428888	87429001	.	-	.	gene_name 98204766|tut7-2; gene_id MSTRG.21435; transcript_id MSTRG.21435.4;
chr6	transdecoder	CDS	87429045	87429134	.	-	0	gene_name 98204766|tut7-2; gene_id MSTRG.21435; transcript_id MSTRG.21435.1;
chr6	transdecoder	CDS	87429045	87429134	.	-	0	gene_name 98204766|tut7-2; gene_id MSTRG.21435; transcript_id MSTRG.21435.2;
chr6	transdecoder	CDS	87429045	87429134	.	-	0	gene_name 98204766|tut7-2; gene_id MSTRG.21435; transcript_id MSTRG.21435.3;
chr6	transdecoder	CDS	87429045	87429134	.	-	0	gene_name 98204766|tut7-2; gene_id MSTRG.21435; transcript_id MSTRG.21435.4;
chr6	transdecoder	exon	87429045	87429134	.	-	.	gene_name 98204766|tut7-2; gene_id MSTRG.21435; transcript_id MSTRG.21435.1;
chr6	transdecoder	exon	87429045	87429134	.	-	.	gene_name 98204766|tut7-2; gene_id MSTRG.21435; transcript_id MSTRG.21435.2;
chr6	transdecoder	exon	87429045	87429134	.	-	.	gene_name 98204766|tut7-2; gene_id MSTRG.21435; transcript_id MSTRG.21435.3;
chr6	transdecoder	exon	87429045	87429134	.	-	.	gene_name 98204766|tut7-2; gene_id MSTRG.21435; transcript_id MSTRG.21435.4;
chr6	transdecoder	CDS	87429909	87430012	.	-	2	gene_name 98204766|tut7-2; gene_id MSTRG.21435; transcript_id MSTRG.21435.1;
chr6	transdecoder	CDS	87429909	87430012	.	-	2	gene_name 98204766|tut7-2; gene_id MSTRG.21435; transcript_id MSTRG.21435.2;
chr6	transdecoder	CDS	87429909	87430012	.	-	2	gene_name 98204766|tut7-2; gene_id MSTRG.21435; transcript_id MSTRG.21435.3;
chr6	transdecoder	CDS	87429909	87430012	.	-	2	gene_name 98204766|tut7-2; gene_id MSTRG.21435; transcript_id MSTRG.21435.4;
chr6	transdecoder	exon	87429909	87430012	.	-	.	gene_name 98204766|tut7-2; gene_id MSTRG.21435; transcript_id MSTRG.21435.1;
chr6	transdecoder	exon	87429909	87430012	.	-	.	gene_name 98204766|tut7-2; gene_id MSTRG.21435; transcript_id MSTRG.21435.2;
chr6	transdecoder	exon	87429909	87430012	.	-	.	gene_name 98204766|tut7-2; gene_id MSTRG.21435; transcript_id MSTRG.21435.3;
chr6	transdecoder	exon	87429909	87430012	.	-	.	gene_name 98204766|tut7-2; gene_id MSTRG.21435; transcript_id MSTRG.21435.4;
chr6	transdecoder	CDS	87430083	87430241	.	-	2	gene_name 98204766|tut7-2; gene_id MSTRG.21435; transcript_id MSTRG.21435.1;
chr6	transdecoder	CDS	87430083	87430241	.	-	2	gene_name 98204766|tut7-2; gene_id MSTRG.21435; transcript_id MSTRG.21435.2;
chr6	transdecoder	CDS	87430083	87430241	.	-	2	gene_name 98204766|tut7-2; gene_id MSTRG.21435; transcript_id MSTRG.21435.3;
chr6	transdecoder	CDS	87430083	87430241	.	-	2	gene_name 98204766|tut7-2; gene_id MSTRG.21435; transcript_id MSTRG.21435.4;
chr6	transdecoder	exon	87430083	87430241	.	-	.	gene_name 98204766|tut7-2; gene_id MSTRG.21435; transcript_id MSTRG.21435.1;
chr6	transdecoder	exon	87430083	87430241	.	-	.	gene_name 98204766|tut7-2; gene_id MSTRG.21435; transcript_id MSTRG.21435.2;
chr6	transdecoder	exon	87430083	87430241	.	-	.	gene_name 98204766|tut7-2; gene_id MSTRG.21435; transcript_id MSTRG.21435.3;
chr6	transdecoder	exon	87430083	87430241	.	-	.	gene_name 98204766|tut7-2; gene_id MSTRG.21435; transcript_id MSTRG.21435.4;
chr6	transdecoder	CDS	87431529	87431615	.	-	2	gene_name 98204766|tut7-2; gene_id MSTRG.21435; transcript_id MSTRG.21435.1;
chr6	transdecoder	CDS	87431529	87431615	.	-	2	gene_name 98204766|tut7-2; gene_id MSTRG.21435; transcript_id MSTRG.21435.2;
chr6	transdecoder	CDS	87431529	87431615	.	-	2	gene_name 98204766|tut7-2; gene_id MSTRG.21435; transcript_id MSTRG.21435.3;
chr6	transdecoder	CDS	87431529	87431615	.	-	2	gene_name 98204766|tut7-2; gene_id MSTRG.21435; transcript_id MSTRG.21435.4;
chr6	transdecoder	exon	87431529	87431615	.	-	.	gene_name 98204766|tut7-2; gene_id MSTRG.21435; transcript_id MSTRG.21435.1;
chr6	transdecoder	exon	87431529	87431615	.	-	.	gene_name 98204766|tut7-2; gene_id MSTRG.21435; transcript_id MSTRG.21435.2;
chr6	transdecoder	exon	87431529	87431615	.	-	.	gene_name 98204766|tut7-2; gene_id MSTRG.21435; transcript_id MSTRG.21435.3;
chr6	transdecoder	exon	87431529	87431615	.	-	.	gene_name 98204766|tut7-2; gene_id MSTRG.21435; transcript_id MSTRG.21435.4;
chr6	transdecoder	CDS	87431661	87431769	.	-	0	gene_name 98204766|tut7-2; gene_id MSTRG.21435; transcript_id MSTRG.21435.1;
chr6	transdecoder	CDS	87431661	87431769	.	-	0	gene_name 98204766|tut7-2; gene_id MSTRG.21435; transcript_id MSTRG.21435.2;
chr6	transdecoder	CDS	87431661	87431769	.	-	0	gene_name 98204766|tut7-2; gene_id MSTRG.21435; transcript_id MSTRG.21435.3;
chr6	transdecoder	CDS	87431661	87431769	.	-	0	gene_name 98204766|tut7-2; gene_id MSTRG.21435; transcript_id MSTRG.21435.4;
chr6	transdecoder	exon	87431661	87431769	.	-	.	gene_name 98204766|tut7-2; gene_id MSTRG.21435; transcript_id MSTRG.21435.1;
chr6	transdecoder	exon	87431661	87431769	.	-	.	gene_name 98204766|tut7-2; gene_id MSTRG.21435; transcript_id MSTRG.21435.2;
chr6	transdecoder	exon	87431661	87431769	.	-	.	gene_name 98204766|tut7-2; gene_id MSTRG.21435; transcript_id MSTRG.21435.3;
chr6	transdecoder	exon	87431661	87431769	.	-	.	gene_name 98204766|tut7-2; gene_id MSTRG.21435; transcript_id MSTRG.21435.4;
chr6	transdecoder	CDS	87434748	87434863	.	-	2	gene_name 98204766|tut7-2; gene_id MSTRG.21435; transcript_id MSTRG.21435.1;
chr6	transdecoder	CDS	87434748	87434863	.	-	2	gene_name 98204766|tut7-2; gene_id MSTRG.21435; transcript_id MSTRG.21435.2;
chr6	transdecoder	CDS	87434748	87434863	.	-	2	gene_name 98204766|tut7-2; gene_id MSTRG.21435; transcript_id MSTRG.21435.3;
chr6	transdecoder	CDS	87434748	87434863	.	-	2	gene_name 98204766|tut7-2; gene_id MSTRG.21435; transcript_id MSTRG.21435.4;
chr6	transdecoder	exon	87434748	87434863	.	-	.	gene_name 98204766|tut7-2; gene_id MSTRG.21435; transcript_id MSTRG.21435.1;
chr6	transdecoder	exon	87434748	87434863	.	-	.	gene_name 98204766|tut7-2; gene_id MSTRG.21435; transcript_id MSTRG.21435.2;
chr6	transdecoder	exon	87434748	87434863	.	-	.	gene_name 98204766|tut7-2; gene_id MSTRG.21435; transcript_id MSTRG.21435.3;
chr6	transdecoder	exon	87434748	87434863	.	-	.	gene_name 98204766|tut7-2; gene_id MSTRG.21435; transcript_id MSTRG.21435.4;
chr6	transdecoder	CDS	87434963	87435082	.	-	2	gene_name 98204766|tut7-2; gene_id MSTRG.21435; transcript_id MSTRG.21435.1;
chr6	transdecoder	CDS	87434963	87435082	.	-	2	gene_name 98204766|tut7-2; gene_id MSTRG.21435; transcript_id MSTRG.21435.2;
chr6	transdecoder	CDS	87434963	87435082	.	-	2	gene_name 98204766|tut7-2; gene_id MSTRG.21435; transcript_id MSTRG.21435.3;
chr6	transdecoder	CDS	87434963	87435082	.	-	2	gene_name 98204766|tut7-2; gene_id MSTRG.21435; transcript_id MSTRG.21435.4;
chr6	transdecoder	exon	87434963	87435082	.	-	.	gene_name 98204766|tut7-2; gene_id MSTRG.21435; transcript_id MSTRG.21435.1;
chr6	transdecoder	exon	87434963	87435082	.	-	.	gene_name 98204766|tut7-2; gene_id MSTRG.21435; transcript_id MSTRG.21435.2;
chr6	transdecoder	exon	87434963	87435082	.	-	.	gene_name 98204766|tut7-2; gene_id MSTRG.21435; transcript_id MSTRG.21435.3;
chr6	transdecoder	exon	87434963	87435082	.	-	.	gene_name 98204766|tut7-2; gene_id MSTRG.21435; transcript_id MSTRG.21435.4;
chr6	transdecoder	CDS	87435244	87435421	.	-	0	gene_name 98204766|tut7-2; gene_id MSTRG.21435; transcript_id MSTRG.21435.1;
chr6	transdecoder	CDS	87435244	87435421	.	-	0	gene_name 98204766|tut7-2; gene_id MSTRG.21435; transcript_id MSTRG.21435.2;
chr6	transdecoder	CDS	87435244	87435421	.	-	0	gene_name 98204766|tut7-2; gene_id MSTRG.21435; transcript_id MSTRG.21435.3;
chr6	transdecoder	CDS	87435244	87435421	.	-	0	gene_name 98204766|tut7-2; gene_id MSTRG.21435; transcript_id MSTRG.21435.4;
chr6	transdecoder	exon	87435244	87435421	.	-	.	gene_name 98204766|tut7-2; gene_id MSTRG.21435; transcript_id MSTRG.21435.1;
chr6	transdecoder	exon	87435244	87435421	.	-	.	gene_name 98204766|tut7-2; gene_id MSTRG.21435; transcript_id MSTRG.21435.2;
chr6	transdecoder	exon	87435244	87435421	.	-	.	gene_name 98204766|tut7-2; gene_id MSTRG.21435; transcript_id MSTRG.21435.3;
chr6	transdecoder	exon	87435244	87435421	.	-	.	gene_name 98204766|tut7-2; gene_id MSTRG.21435; transcript_id MSTRG.21435.4;
chr6	transdecoder	CDS	87435536	87435607	.	-	0	gene_name 98204766|tut7-2; gene_id MSTRG.21435; transcript_id MSTRG.21435.1;
chr6	transdecoder	CDS	87435536	87435607	.	-	0	gene_name 98204766|tut7-2; gene_id MSTRG.21435; transcript_id MSTRG.21435.2;
chr6	transdecoder	CDS	87435536	87435607	.	-	0	gene_name 98204766|tut7-2; gene_id MSTRG.21435; transcript_id MSTRG.21435.3;
chr6	transdecoder	CDS	87435536	87435607	.	-	0	gene_name 98204766|tut7-2; gene_id MSTRG.21435; transcript_id MSTRG.21435.4;
chr6	transdecoder	exon	87435536	87435607	.	-	.	gene_name 98204766|tut7-2; gene_id MSTRG.21435; transcript_id MSTRG.21435.1;
chr6	transdecoder	exon	87435536	87435607	.	-	.	gene_name 98204766|tut7-2; gene_id MSTRG.21435; transcript_id MSTRG.21435.2;
chr6	transdecoder	exon	87435536	87435607	.	-	.	gene_name 98204766|tut7-2; gene_id MSTRG.21435; transcript_id MSTRG.21435.3;
chr6	transdecoder	exon	87435536	87435607	.	-	.	gene_name 98204766|tut7-2; gene_id MSTRG.21435; transcript_id MSTRG.21435.4;
chr6	transdecoder	CDS	87435958	87436071	.	-	0	gene_name 98204766|tut7-2; gene_id MSTRG.21435; transcript_id MSTRG.21435.1;
chr6	transdecoder	CDS	87435958	87436071	.	-	0	gene_name 98204766|tut7-2; gene_id MSTRG.21435; transcript_id MSTRG.21435.2;
chr6	transdecoder	CDS	87435958	87436071	.	-	0	gene_name 98204766|tut7-2; gene_id MSTRG.21435; transcript_id MSTRG.21435.3;
chr6	transdecoder	CDS	87435958	87436071	.	-	0	gene_name 98204766|tut7-2; gene_id MSTRG.21435; transcript_id MSTRG.21435.4;
chr6	transdecoder	exon	87435958	87436071	.	-	.	gene_name 98204766|tut7-2; gene_id MSTRG.21435; transcript_id MSTRG.21435.1;
chr6	transdecoder	exon	87435958	87436071	.	-	.	gene_name 98204766|tut7-2; gene_id MSTRG.21435; transcript_id MSTRG.21435.2;
chr6	transdecoder	exon	87435958	87436071	.	-	.	gene_name 98204766|tut7-2; gene_id MSTRG.21435; transcript_id MSTRG.21435.3;
chr6	transdecoder	exon	87435958	87436071	.	-	.	gene_name 98204766|tut7-2; gene_id MSTRG.21435; transcript_id MSTRG.21435.4;
chr6	transdecoder	CDS	87436159	87436285	.	-	1	gene_name 98204766|tut7-2; gene_id MSTRG.21435; transcript_id MSTRG.21435.1;
chr6	transdecoder	CDS	87436159	87436285	.	-	1	gene_name 98204766|tut7-2; gene_id MSTRG.21435; transcript_id MSTRG.21435.2;
chr6	transdecoder	CDS	87436159	87436285	.	-	1	gene_name 98204766|tut7-2; gene_id MSTRG.21435; transcript_id MSTRG.21435.3;
chr6	transdecoder	CDS	87436159	87436285	.	-	1	gene_name 98204766|tut7-2; gene_id MSTRG.21435; transcript_id MSTRG.21435.4;
chr6	transdecoder	exon	87436159	87436285	.	-	.	gene_name 98204766|tut7-2; gene_id MSTRG.21435; transcript_id MSTRG.21435.1;
chr6	transdecoder	exon	87436159	87436285	.	-	.	gene_name 98204766|tut7-2; gene_id MSTRG.21435; transcript_id MSTRG.21435.2;
chr6	transdecoder	exon	87436159	87436285	.	-	.	gene_name 98204766|tut7-2; gene_id MSTRG.21435; transcript_id MSTRG.21435.3;
chr6	transdecoder	exon	87436159	87436285	.	-	.	gene_name 98204766|tut7-2; gene_id MSTRG.21435; transcript_id MSTRG.21435.4;
chr6	transdecoder	CDS	87437908	87438044	.	-	0	gene_name 98204766|tut7-2; gene_id MSTRG.21435; transcript_id MSTRG.21435.1;
chr6	transdecoder	CDS	87437908	87438044	.	-	0	gene_name 98204766|tut7-2; gene_id MSTRG.21435; transcript_id MSTRG.21435.2;
chr6	transdecoder	CDS	87437908	87438044	.	-	0	gene_name 98204766|tut7-2; gene_id MSTRG.21435; transcript_id MSTRG.21435.3;
chr6	transdecoder	CDS	87437908	87438044	.	-	0	gene_name 98204766|tut7-2; gene_id MSTRG.21435; transcript_id MSTRG.21435.4;
chr6	transdecoder	exon	87437908	87438044	.	-	.	gene_name 98204766|tut7-2; gene_id MSTRG.21435; transcript_id MSTRG.21435.1;
chr6	transdecoder	exon	87437908	87438044	.	-	.	gene_name 98204766|tut7-2; gene_id MSTRG.21435; transcript_id MSTRG.21435.2;
chr6	transdecoder	exon	87437908	87438044	.	-	.	gene_name 98204766|tut7-2; gene_id MSTRG.21435; transcript_id MSTRG.21435.3;
chr6	transdecoder	exon	87437908	87438044	.	-	.	gene_name 98204766|tut7-2; gene_id MSTRG.21435; transcript_id MSTRG.21435.4;
chr6	transdecoder	CDS	87445645	87445914	.	-	0	gene_name 98204766|tut7-2; gene_id MSTRG.21435; transcript_id MSTRG.21435.1;
chr6	transdecoder	CDS	87445645	87445914	.	-	0	gene_name 98204766|tut7-2; gene_id MSTRG.21435; transcript_id MSTRG.21435.2;
chr6	transdecoder	CDS	87445645	87445914	.	-	0	gene_name 98204766|tut7-2; gene_id MSTRG.21435; transcript_id MSTRG.21435.3;
chr6	transdecoder	CDS	87445645	87445914	.	-	0	gene_name 98204766|tut7-2; gene_id MSTRG.21435; transcript_id MSTRG.21435.4;
chr6	transdecoder	exon	87445645	87445914	.	-	.	gene_name 98204766|tut7-2; gene_id MSTRG.21435; transcript_id MSTRG.21435.1;
chr6	transdecoder	exon	87445645	87445914	.	-	.	gene_name 98204766|tut7-2; gene_id MSTRG.21435; transcript_id MSTRG.21435.2;
chr6	transdecoder	exon	87445645	87445914	.	-	.	gene_name 98204766|tut7-2; gene_id MSTRG.21435; transcript_id MSTRG.21435.3;
chr6	transdecoder	exon	87445645	87445914	.	-	.	gene_name 98204766|tut7-2; gene_id MSTRG.21435; transcript_id MSTRG.21435.4;
chr6	transdecoder	CDS	87449086	87449202	.	-	0	gene_name 98204766|tut7-2; gene_id MSTRG.21435; transcript_id MSTRG.21435.1;
chr6	transdecoder	CDS	87449086	87449202	.	-	0	gene_name 98204766|tut7-2; gene_id MSTRG.21435; transcript_id MSTRG.21435.2;
chr6	transdecoder	CDS	87449086	87449202	.	-	0	gene_name 98204766|tut7-2; gene_id MSTRG.21435; transcript_id MSTRG.21435.3;
chr6	transdecoder	CDS	87449086	87449202	.	-	0	gene_name 98204766|tut7-2; gene_id MSTRG.21435; transcript_id MSTRG.21435.4;
chr6	transdecoder	exon	87449086	87449202	.	-	.	gene_name 98204766|tut7-2; gene_id MSTRG.21435; transcript_id MSTRG.21435.1;
chr6	transdecoder	exon	87449086	87449202	.	-	.	gene_name 98204766|tut7-2; gene_id MSTRG.21435; transcript_id MSTRG.21435.2;
chr6	transdecoder	exon	87449086	87449202	.	-	.	gene_name 98204766|tut7-2; gene_id MSTRG.21435; transcript_id MSTRG.21435.3;
chr6	transdecoder	exon	87449086	87449202	.	-	.	gene_name 98204766|tut7-2; gene_id MSTRG.21435; transcript_id MSTRG.21435.4;
chr6	transdecoder	CDS	87449704	87449766	.	-	0	gene_name 98204766|tut7-2; gene_id MSTRG.21435; transcript_id MSTRG.21435.1;
chr6	transdecoder	CDS	87449704	87449766	.	-	0	gene_name 98204766|tut7-2; gene_id MSTRG.21435; transcript_id MSTRG.21435.2;
chr6	transdecoder	CDS	87449704	87449766	.	-	0	gene_name 98204766|tut7-2; gene_id MSTRG.21435; transcript_id MSTRG.21435.3;
chr6	transdecoder	CDS	87449704	87449766	.	-	0	gene_name 98204766|tut7-2; gene_id MSTRG.21435; transcript_id MSTRG.21435.4;
chr6	transdecoder	exon	87449704	87449766	.	-	.	gene_name 98204766|tut7-2; gene_id MSTRG.21435; transcript_id MSTRG.21435.1;
chr6	transdecoder	exon	87449704	87449766	.	-	.	gene_name 98204766|tut7-2; gene_id MSTRG.21435; transcript_id MSTRG.21435.2;
chr6	transdecoder	exon	87449704	87449766	.	-	.	gene_name 98204766|tut7-2; gene_id MSTRG.21435; transcript_id MSTRG.21435.3;
chr6	transdecoder	exon	87449704	87449766	.	-	.	gene_name 98204766|tut7-2; gene_id MSTRG.21435; transcript_id MSTRG.21435.4;
chr6	transdecoder	CDS	87450131	87450241	.	-	0	gene_name 98204766|tut7-2; gene_id MSTRG.21435; transcript_id MSTRG.21435.1;
chr6	transdecoder	CDS	87450131	87450241	.	-	0	gene_name 98204766|tut7-2; gene_id MSTRG.21435; transcript_id MSTRG.21435.2;
chr6	transdecoder	CDS	87450131	87450241	.	-	0	gene_name 98204766|tut7-2; gene_id MSTRG.21435; transcript_id MSTRG.21435.3;
chr6	transdecoder	CDS	87450131	87450241	.	-	0	gene_name 98204766|tut7-2; gene_id MSTRG.21435; transcript_id MSTRG.21435.4;
chr6	transdecoder	exon	87450131	87450241	.	-	.	gene_name 98204766|tut7-2; gene_id MSTRG.21435; transcript_id MSTRG.21435.1;
chr6	transdecoder	exon	87450131	87450241	.	-	.	gene_name 98204766|tut7-2; gene_id MSTRG.21435; transcript_id MSTRG.21435.2;
chr6	transdecoder	exon	87450131	87450241	.	-	.	gene_name 98204766|tut7-2; gene_id MSTRG.21435; transcript_id MSTRG.21435.3;
chr6	transdecoder	exon	87450131	87450241	.	-	.	gene_name 98204766|tut7-2; gene_id MSTRG.21435; transcript_id MSTRG.21435.4;
chr6	transdecoder	CDS	87451491	87451523	.	-	0	gene_name 98204766|tut7-2; gene_id MSTRG.21435; transcript_id MSTRG.21435.4;
chr6	transdecoder	CDS	87451491	87451676	.	-	0	gene_name 98204766|tut7-2; gene_id MSTRG.21435; transcript_id MSTRG.21435.1;
chr6	transdecoder	CDS	87451491	87451676	.	-	0	gene_name 98204766|tut7-2; gene_id MSTRG.21435; transcript_id MSTRG.21435.2;
chr6	transdecoder	CDS	87451491	87451676	.	-	0	gene_name 98204766|tut7-2; gene_id MSTRG.21435; transcript_id MSTRG.21435.3;
chr6	transdecoder	exon	87451491	87451676	.	-	.	gene_name 98204766|tut7-2; gene_id MSTRG.21435; transcript_id MSTRG.21435.1;
chr6	transdecoder	exon	87451491	87451676	.	-	.	gene_name 98204766|tut7-2; gene_id MSTRG.21435; transcript_id MSTRG.21435.2;
chr6	transdecoder	exon	87451491	87451676	.	-	.	gene_name 98204766|tut7-2; gene_id MSTRG.21435; transcript_id MSTRG.21435.3;
chr6	transdecoder	exon	87451491	87451676	.	-	.	gene_name 98204766|tut7-2; gene_id MSTRG.21435; transcript_id MSTRG.21435.4;
chr6	transdecoder	five_prime_utr	87451524	87451676	.	-	.	gene_name 98204766|tut7-2; gene_id MSTRG.21435; transcript_id MSTRG.21435.4;
chr6	transdecoder	exon	87452881	87453019	.	-	.	gene_name 98204766|tut7-2; gene_id MSTRG.21435; transcript_id MSTRG.21435.4;
chr6	transdecoder	five_prime_utr	87452881	87453019	.	-	.	gene_name 98204766|tut7-2; gene_id MSTRG.21435; transcript_id MSTRG.21435.4;
chr6	transdecoder	CDS	87459311	87459373	.	-	0	gene_name 98204766|tut7-2; gene_id MSTRG.21435; transcript_id MSTRG.21435.1;
chr6	transdecoder	CDS	87459311	87459373	.	-	0	gene_name 98204766|tut7-2; gene_id MSTRG.21435; transcript_id MSTRG.21435.2;
chr6	transdecoder	CDS	87459311	87459373	.	-	0	gene_name 98204766|tut7-2; gene_id MSTRG.21435; transcript_id MSTRG.21435.3;
chr6	transdecoder	exon	87459311	87459373	.	-	.	gene_name 98204766|tut7-2; gene_id MSTRG.21435; transcript_id MSTRG.21435.1;
chr6	transdecoder	exon	87459311	87459373	.	-	.	gene_name 98204766|tut7-2; gene_id MSTRG.21435; transcript_id MSTRG.21435.2;
chr6	transdecoder	exon	87459311	87459373	.	-	.	gene_name 98204766|tut7-2; gene_id MSTRG.21435; transcript_id MSTRG.21435.3;
chr6	transdecoder	CDS	87460981	87461098	.	-	1	gene_name 98204766|tut7-2; gene_id MSTRG.21435; transcript_id MSTRG.21435.1;
chr6	transdecoder	CDS	87460981	87461098	.	-	1	gene_name 98204766|tut7-2; gene_id MSTRG.21435; transcript_id MSTRG.21435.2;
chr6	transdecoder	CDS	87460981	87461098	.	-	1	gene_name 98204766|tut7-2; gene_id MSTRG.21435; transcript_id MSTRG.21435.3;
chr6	transdecoder	exon	87460981	87461098	.	-	.	gene_name 98204766|tut7-2; gene_id MSTRG.21435; transcript_id MSTRG.21435.1;
chr6	transdecoder	exon	87460981	87461098	.	-	.	gene_name 98204766|tut7-2; gene_id MSTRG.21435; transcript_id MSTRG.21435.2;
chr6	transdecoder	exon	87460981	87461098	.	-	.	gene_name 98204766|tut7-2; gene_id MSTRG.21435; transcript_id MSTRG.21435.3;
chr6	transdecoder	CDS	87461277	87461278	.	-	0	gene_name 98204766|tut7-2; gene_id MSTRG.21435; transcript_id MSTRG.21435.1;
chr6	transdecoder	CDS	87461277	87461278	.	-	0	gene_name 98204766|tut7-2; gene_id MSTRG.21435; transcript_id MSTRG.21435.3;
chr6	transdecoder	exon	87461277	87461355	.	-	.	gene_name 98204766|tut7-2; gene_id MSTRG.21435; transcript_id MSTRG.21435.1;
chr6	transdecoder	exon	87461277	87461355	.	-	.	gene_name 98204766|tut7-2; gene_id MSTRG.21435; transcript_id MSTRG.21435.3;
chr6	transdecoder	five_prime_utr	87461279	87461355	.	-	.	gene_name 98204766|tut7-2; gene_id MSTRG.21435; transcript_id MSTRG.21435.1;
chr6	transdecoder	five_prime_utr	87461279	87461355	.	-	.	gene_name 98204766|tut7-2; gene_id MSTRG.21435; transcript_id MSTRG.21435.3;
chr6	transdecoder	exon	87463412	87463772	.	-	.	gene_name 98204766|tut7-2; gene_id MSTRG.21435; transcript_id MSTRG.21435.1;
chr6	transdecoder	five_prime_utr	87463412	87463772	.	-	.	gene_name 98204766|tut7-2; gene_id MSTRG.21435; transcript_id MSTRG.21435.1;
chr6	StringTie	exon	87463852	87464709	.	-	.	gene_name 98204766|tut7-2; gene_id MSTRG.21435; transcript_id MSTRG.21435.5;
chr6	StringTie	transcript	87463852	87465124	.	-	.	gene_name 98204766|tut7-2; gene_id MSTRG.21435; transcript_id MSTRG.21435.5; gene_biotype non-coding; Info NA; ref_name 98204766|tut7-2; class_code m,j,u; inherit_ref TRUE;
chr6	transdecoder	CDS	87464894	87464895	.	-	0	gene_name 98204766|tut7-2; gene_id MSTRG.21435; transcript_id MSTRG.21435.2;
chr6	StringTie	exon	87464894	87465124	.	-	.	gene_name 98204766|tut7-2; gene_id MSTRG.21435; transcript_id MSTRG.21435.5;
chr6	transdecoder	exon	87464894	87465124	.	-	.	gene_name 98204766|tut7-2; gene_id MSTRG.21435; transcript_id MSTRG.21435.2;
chr6	transdecoder	five_prime_utr	87464896	87465124	.	-	.	gene_name 98204766|tut7-2; gene_id MSTRG.21435; transcript_id MSTRG.21435.2;
chr6	transdecoder	exon	87465010	87465124	.	-	.	gene_name 98204766|tut7-2; gene_id MSTRG.21435; transcript_id MSTRG.21435.3;
chr6	transdecoder	five_prime_utr	87465010	87465124	.	-	.	gene_name 98204766|tut7-2; gene_id MSTRG.21435; transcript_id MSTRG.21435.3;
chr6	transdecoder	exon	87465521	87465690	.	+	.	gene_name 98057215|cf97d; gene_id MSTRG.21436; transcript_id MSTRG.21436.1;
chr6	transdecoder	exon	87465521	87465690	.	+	.	gene_name 98057215|cf97d; gene_id MSTRG.21436; transcript_id MSTRG.21436.2;
chr6	transdecoder	gene	87465521	87472020	.	+	.	gene_name 98057215|cf97d; gene_id MSTRG.21436; transcript_id NA; gene_biotype protein_coding; Info ORF type:5prime_partial (+),score=30.95,sp|B2RV13|CF97D_HUMAN|37.179|4.00e-23; ref_name 98057215|cf97d; class_code =; inherit_ref TRUE;
chr6	transdecoder	transcript	87465521	87472020	.	+	.	gene_name 98057215|cf97d; gene_id MSTRG.21436; transcript_id MSTRG.21436.1; gene_biotype protein_coding; Info ORF type:5prime_partial (+),score=30.95,sp|B2RV13|CF97D_HUMAN|37.179|4.00e-23; ref_name 98057215|cf97d; class_code =; inherit_ref TRUE;
chr6	transdecoder	transcript	87465521	87472020	.	+	.	gene_name 98057215|cf97d; gene_id MSTRG.21436; transcript_id MSTRG.21436.2; gene_biotype protein_coding; Info ORF type:5prime_partial (+),score=30.95,sp|B2RV13|CF97D_HUMAN|37.179|4.00e-23; ref_name 98057215|cf97d; class_code =; inherit_ref TRUE;
chr6	transdecoder	CDS	87465523	87465690	.	+	0	gene_name 98057215|cf97d; gene_id MSTRG.21436; transcript_id MSTRG.21436.1;
chr6	transdecoder	CDS	87465523	87465690	.	+	0	gene_name 98057215|cf97d; gene_id MSTRG.21436; transcript_id MSTRG.21436.2;
chr6	transdecoder	CDS	87465733	87465813	.	+	0	gene_name 98057215|cf97d; gene_id MSTRG.21436; transcript_id MSTRG.21436.1;
chr6	transdecoder	CDS	87465733	87465813	.	+	0	gene_name 98057215|cf97d; gene_id MSTRG.21436; transcript_id MSTRG.21436.2;
chr6	transdecoder	exon	87465733	87465813	.	+	.	gene_name 98057215|cf97d; gene_id MSTRG.21436; transcript_id MSTRG.21436.1;
chr6	transdecoder	exon	87465733	87465813	.	+	.	gene_name 98057215|cf97d; gene_id MSTRG.21436; transcript_id MSTRG.21436.2;
chr6	transdecoder	CDS	87466982	87467100	.	+	0	gene_name 98057215|cf97d; gene_id MSTRG.21436; transcript_id MSTRG.21436.1;
chr6	transdecoder	CDS	87466982	87467100	.	+	0	gene_name 98057215|cf97d; gene_id MSTRG.21436; transcript_id MSTRG.21436.2;
chr6	transdecoder	exon	87466982	87467100	.	+	.	gene_name 98057215|cf97d; gene_id MSTRG.21436; transcript_id MSTRG.21436.1;
chr6	transdecoder	exon	87466982	87467100	.	+	.	gene_name 98057215|cf97d; gene_id MSTRG.21436; transcript_id MSTRG.21436.2;
chr6	transdecoder	CDS	87467153	87467224	.	+	1	gene_name 98057215|cf97d; gene_id MSTRG.21436; transcript_id MSTRG.21436.2;
chr6	transdecoder	exon	87467153	87467224	.	+	.	gene_name 98057215|cf97d; gene_id MSTRG.21436; transcript_id MSTRG.21436.2;
chr6	transdecoder	CDS	87470923	87471097	.	+	1	gene_name 98057215|cf97d; gene_id MSTRG.21436; transcript_id MSTRG.21436.1;
chr6	transdecoder	CDS	87470923	87471097	.	+	1	gene_name 98057215|cf97d; gene_id MSTRG.21436; transcript_id MSTRG.21436.2;
chr6	transdecoder	exon	87470923	87471097	.	+	.	gene_name 98057215|cf97d; gene_id MSTRG.21436; transcript_id MSTRG.21436.1;
chr6	transdecoder	exon	87470923	87471097	.	+	.	gene_name 98057215|cf97d; gene_id MSTRG.21436; transcript_id MSTRG.21436.2;
chr6	transdecoder	CDS	87471757	87471834	.	+	0	gene_name 98057215|cf97d; gene_id MSTRG.21436; transcript_id MSTRG.21436.1;
chr6	transdecoder	CDS	87471757	87471834	.	+	0	gene_name 98057215|cf97d; gene_id MSTRG.21436; transcript_id MSTRG.21436.2;
chr6	transdecoder	exon	87471757	87472020	.	+	.	gene_name 98057215|cf97d; gene_id MSTRG.21436; transcript_id MSTRG.21436.1;
chr6	transdecoder	exon	87471757	87472020	.	+	.	gene_name 98057215|cf97d; gene_id MSTRG.21436; transcript_id MSTRG.21436.2;
chr6	transdecoder	three_prime_utr	87471835	87472020	.	+	.	gene_name 98057215|cf97d; gene_id MSTRG.21436; transcript_id MSTRG.21436.1;
chr6	transdecoder	three_prime_utr	87471835	87472020	.	+	.	gene_name 98057215|cf97d; gene_id MSTRG.21436; transcript_id MSTRG.21436.2;
chr6	transdecoder	exon	87484991	87485572	.	+	.	gene_name 98310963|unknown-21839; gene_id MSTRG.21437; transcript_id MSTRG.21437.1;
chr6	transdecoder	gene	87484991	87485572	.	+	.	gene_name 98310963|unknown-21839; gene_id MSTRG.21437; transcript_id NA; gene_biotype protein_coding; Info ORF type:5prime_partial (-),score=6.45; ref_name -; class_code u; inherit_ref FALSE;
chr6	transdecoder	transcript	87484991	87485572	.	+	.	gene_name 98310963|unknown-21839; gene_id MSTRG.21437; transcript_id MSTRG.21437.1; gene_biotype protein_coding; Info ORF type:5prime_partial (-),score=6.45; ref_name -; class_code u; inherit_ref FALSE;
chr6	transdecoder	CDS	87484992	87485399	.	+	0	gene_name 98310963|unknown-21839; gene_id MSTRG.21437; transcript_id MSTRG.21437.1;
chr6	transdecoder	three_prime_utr	87485400	87485572	.	+	.	gene_name 98310963|unknown-21839; gene_id MSTRG.21437; transcript_id MSTRG.21437.1;
chr6	transdecoder	three_prime_utr	87519155	87519238	.	-	.	gene_name 98058220|tut4; gene_id MSTRG.21438; transcript_id MSTRG.21438.1;
chr6	transdecoder	exon	87519155	87519247	.	-	.	gene_name 98058220|tut4; gene_id MSTRG.21438; transcript_id MSTRG.21438.1;
chr6	transdecoder	transcript	87519155	87580526	.	-	.	gene_name 98058220|tut4; gene_id MSTRG.21438; transcript_id MSTRG.21438.1; gene_biotype protein_coding; Info ORF type:complete (+),score=42.41,sp|Q5TAX3|TUT4_HUMAN|32.660|1.03e-38; ref_name 98058220|tut4; class_code j; inherit_ref TRUE;
chr6	transdecoder	gene	87519155	87607782	.	-	.	gene_name 98058220|tut4; gene_id MSTRG.21438; transcript_id NA; gene_biotype protein_coding; Info ORF type:complete (+),score=42.41,sp|Q5TAX3|TUT4_HUMAN|32.660|1.03e-38; ref_name 98058220|tut4; class_code j; inherit_ref TRUE;
chr6	transdecoder	three_prime_utr	87519160	87519238	.	-	.	gene_name 98058220|tut4; gene_id MSTRG.21438; transcript_id MSTRG.21438.2;
chr6	transdecoder	three_prime_utr	87519160	87519238	.	-	.	gene_name 98058220|tut4; gene_id MSTRG.21438; transcript_id MSTRG.21438.3;
chr6	transdecoder	exon	87519160	87519247	.	-	.	gene_name 98058220|tut4; gene_id MSTRG.21438; transcript_id MSTRG.21438.2;
chr6	transdecoder	exon	87519160	87519247	.	-	.	gene_name 98058220|tut4; gene_id MSTRG.21438; transcript_id MSTRG.21438.3;
chr6	transdecoder	transcript	87519160	87576431	.	-	.	gene_name 98058220|tut4; gene_id MSTRG.21438; transcript_id MSTRG.21438.2; gene_biotype protein_coding; Info ORF type:complete (+),score=42.41,sp|Q5TAX3|TUT4_HUMAN|32.660|1.03e-38; ref_name 98058220|tut4; class_code j; inherit_ref TRUE;
chr6	transdecoder	transcript	87519160	87607782	.	-	.	gene_name 98058220|tut4; gene_id MSTRG.21438; transcript_id MSTRG.21438.3; gene_biotype protein_coding; Info ORF type:complete (+),score=42.41,sp|Q5TAX3|TUT4_HUMAN|32.660|1.03e-38; ref_name 98058220|tut4; class_code j; inherit_ref TRUE;
chr6	transdecoder	three_prime_utr	87519181	87519238	.	-	.	gene_name 98058220|tut4; gene_id MSTRG.21438; transcript_id MSTRG.21438.4;
chr6	transdecoder	exon	87519181	87519247	.	-	.	gene_name 98058220|tut4; gene_id MSTRG.21438; transcript_id MSTRG.21438.4;
chr6	transdecoder	transcript	87519181	87576431	.	-	.	gene_name 98058220|tut4; gene_id MSTRG.21438; transcript_id MSTRG.21438.4; gene_biotype protein_coding; Info ORF type:complete (+),score=42.41,sp|Q5TAX3|TUT4_HUMAN|32.660|1.03e-38; ref_name 98058220|tut4; class_code j; inherit_ref TRUE;
chr6	transdecoder	CDS	87519239	87519247	.	-	0	gene_name 98058220|tut4; gene_id MSTRG.21438; transcript_id MSTRG.21438.1;
chr6	transdecoder	CDS	87519239	87519247	.	-	0	gene_name 98058220|tut4; gene_id MSTRG.21438; transcript_id MSTRG.21438.2;
chr6	transdecoder	CDS	87519239	87519247	.	-	0	gene_name 98058220|tut4; gene_id MSTRG.21438; transcript_id MSTRG.21438.3;
chr6	transdecoder	CDS	87519239	87519247	.	-	0	gene_name 98058220|tut4; gene_id MSTRG.21438; transcript_id MSTRG.21438.4;
chr6	transdecoder	CDS	87526242	87526265	.	-	0	gene_name 98058220|tut4; gene_id MSTRG.21438; transcript_id MSTRG.21438.1;
chr6	transdecoder	CDS	87526242	87526265	.	-	0	gene_name 98058220|tut4; gene_id MSTRG.21438; transcript_id MSTRG.21438.2;
chr6	transdecoder	CDS	87526242	87526265	.	-	0	gene_name 98058220|tut4; gene_id MSTRG.21438; transcript_id MSTRG.21438.3;
chr6	transdecoder	CDS	87526242	87526265	.	-	0	gene_name 98058220|tut4; gene_id MSTRG.21438; transcript_id MSTRG.21438.4;
chr6	transdecoder	exon	87526242	87526265	.	-	.	gene_name 98058220|tut4; gene_id MSTRG.21438; transcript_id MSTRG.21438.1;
chr6	transdecoder	exon	87526242	87526265	.	-	.	gene_name 98058220|tut4; gene_id MSTRG.21438; transcript_id MSTRG.21438.2;
chr6	transdecoder	exon	87526242	87526265	.	-	.	gene_name 98058220|tut4; gene_id MSTRG.21438; transcript_id MSTRG.21438.3;
chr6	transdecoder	exon	87526242	87526265	.	-	.	gene_name 98058220|tut4; gene_id MSTRG.21438; transcript_id MSTRG.21438.4;
chr6	transdecoder	CDS	87539621	87539706	.	-	2	gene_name 98058220|tut4; gene_id MSTRG.21438; transcript_id MSTRG.21438.1;
chr6	transdecoder	CDS	87539621	87539706	.	-	2	gene_name 98058220|tut4; gene_id MSTRG.21438; transcript_id MSTRG.21438.2;
chr6	transdecoder	CDS	87539621	87539706	.	-	2	gene_name 98058220|tut4; gene_id MSTRG.21438; transcript_id MSTRG.21438.3;
chr6	transdecoder	CDS	87539621	87539706	.	-	2	gene_name 98058220|tut4; gene_id MSTRG.21438; transcript_id MSTRG.21438.4;
chr6	transdecoder	exon	87539621	87539706	.	-	.	gene_name 98058220|tut4; gene_id MSTRG.21438; transcript_id MSTRG.21438.1;
chr6	transdecoder	exon	87539621	87539706	.	-	.	gene_name 98058220|tut4; gene_id MSTRG.21438; transcript_id MSTRG.21438.2;
chr6	transdecoder	exon	87539621	87539706	.	-	.	gene_name 98058220|tut4; gene_id MSTRG.21438; transcript_id MSTRG.21438.3;
chr6	transdecoder	exon	87539621	87539706	.	-	.	gene_name 98058220|tut4; gene_id MSTRG.21438; transcript_id MSTRG.21438.4;
chr6	transdecoder	CDS	87539747	87539794	.	-	2	gene_name 98058220|tut4; gene_id MSTRG.21438; transcript_id MSTRG.21438.1;
chr6	transdecoder	CDS	87539747	87539794	.	-	2	gene_name 98058220|tut4; gene_id MSTRG.21438; transcript_id MSTRG.21438.2;
chr6	transdecoder	CDS	87539747	87539794	.	-	2	gene_name 98058220|tut4; gene_id MSTRG.21438; transcript_id MSTRG.21438.3;
chr6	transdecoder	CDS	87539747	87539794	.	-	2	gene_name 98058220|tut4; gene_id MSTRG.21438; transcript_id MSTRG.21438.4;
chr6	transdecoder	exon	87539747	87539794	.	-	.	gene_name 98058220|tut4; gene_id MSTRG.21438; transcript_id MSTRG.21438.1;
chr6	transdecoder	exon	87539747	87539794	.	-	.	gene_name 98058220|tut4; gene_id MSTRG.21438; transcript_id MSTRG.21438.2;
chr6	transdecoder	exon	87539747	87539794	.	-	.	gene_name 98058220|tut4; gene_id MSTRG.21438; transcript_id MSTRG.21438.3;
chr6	transdecoder	exon	87539747	87539794	.	-	.	gene_name 98058220|tut4; gene_id MSTRG.21438; transcript_id MSTRG.21438.4;
chr6	transdecoder	CDS	87539839	87539995	.	-	0	gene_name 98058220|tut4; gene_id MSTRG.21438; transcript_id MSTRG.21438.1;
chr6	transdecoder	CDS	87539839	87539995	.	-	0	gene_name 98058220|tut4; gene_id MSTRG.21438; transcript_id MSTRG.21438.2;
chr6	transdecoder	CDS	87539839	87539995	.	-	0	gene_name 98058220|tut4; gene_id MSTRG.21438; transcript_id MSTRG.21438.3;
chr6	transdecoder	CDS	87539839	87539995	.	-	0	gene_name 98058220|tut4; gene_id MSTRG.21438; transcript_id MSTRG.21438.4;
chr6	transdecoder	exon	87539839	87539995	.	-	.	gene_name 98058220|tut4; gene_id MSTRG.21438; transcript_id MSTRG.21438.1;
chr6	transdecoder	exon	87539839	87539995	.	-	.	gene_name 98058220|tut4; gene_id MSTRG.21438; transcript_id MSTRG.21438.2;
chr6	transdecoder	exon	87539839	87539995	.	-	.	gene_name 98058220|tut4; gene_id MSTRG.21438; transcript_id MSTRG.21438.3;
chr6	transdecoder	exon	87539839	87539995	.	-	.	gene_name 98058220|tut4; gene_id MSTRG.21438; transcript_id MSTRG.21438.4;
chr6	transdecoder	CDS	87542669	87542743	.	-	0	gene_name 98058220|tut4; gene_id MSTRG.21438; transcript_id MSTRG.21438.1;
chr6	transdecoder	CDS	87542669	87542743	.	-	0	gene_name 98058220|tut4; gene_id MSTRG.21438; transcript_id MSTRG.21438.2;
chr6	transdecoder	CDS	87542669	87542743	.	-	0	gene_name 98058220|tut4; gene_id MSTRG.21438; transcript_id MSTRG.21438.4;
chr6	transdecoder	exon	87542669	87542743	.	-	.	gene_name 98058220|tut4; gene_id MSTRG.21438; transcript_id MSTRG.21438.1;
chr6	transdecoder	exon	87542669	87542743	.	-	.	gene_name 98058220|tut4; gene_id MSTRG.21438; transcript_id MSTRG.21438.2;
chr6	transdecoder	exon	87542669	87542743	.	-	.	gene_name 98058220|tut4; gene_id MSTRG.21438; transcript_id MSTRG.21438.4;
chr6	transdecoder	CDS	87544717	87544824	.	-	0	gene_name 98058220|tut4; gene_id MSTRG.21438; transcript_id MSTRG.21438.4;
chr6	transdecoder	CDS	87544717	87544827	.	-	0	gene_name 98058220|tut4; gene_id MSTRG.21438; transcript_id MSTRG.21438.1;
chr6	transdecoder	CDS	87544717	87544827	.	-	0	gene_name 98058220|tut4; gene_id MSTRG.21438; transcript_id MSTRG.21438.2;
chr6	transdecoder	CDS	87544717	87544827	.	-	0	gene_name 98058220|tut4; gene_id MSTRG.21438; transcript_id MSTRG.21438.3;
chr6	transdecoder	exon	87544717	87544827	.	-	.	gene_name 98058220|tut4; gene_id MSTRG.21438; transcript_id MSTRG.21438.1;
chr6	transdecoder	exon	87544717	87544827	.	-	.	gene_name 98058220|tut4; gene_id MSTRG.21438; transcript_id MSTRG.21438.2;
chr6	transdecoder	exon	87544717	87544827	.	-	.	gene_name 98058220|tut4; gene_id MSTRG.21438; transcript_id MSTRG.21438.3;
chr6	transdecoder	exon	87544717	87544827	.	-	.	gene_name 98058220|tut4; gene_id MSTRG.21438; transcript_id MSTRG.21438.4;
chr6	transdecoder	CDS	87544868	87544957	.	-	0	gene_name 98058220|tut4; gene_id MSTRG.21438; transcript_id MSTRG.21438.1;
chr6	transdecoder	CDS	87544868	87544957	.	-	0	gene_name 98058220|tut4; gene_id MSTRG.21438; transcript_id MSTRG.21438.2;
chr6	transdecoder	CDS	87544868	87544957	.	-	0	gene_name 98058220|tut4; gene_id MSTRG.21438; transcript_id MSTRG.21438.3;
chr6	transdecoder	exon	87544868	87544957	.	-	.	gene_name 98058220|tut4; gene_id MSTRG.21438; transcript_id MSTRG.21438.1;
chr6	transdecoder	exon	87544868	87544957	.	-	.	gene_name 98058220|tut4; gene_id MSTRG.21438; transcript_id MSTRG.21438.2;
chr6	transdecoder	exon	87544868	87544957	.	-	.	gene_name 98058220|tut4; gene_id MSTRG.21438; transcript_id MSTRG.21438.3;
chr6	transdecoder	exon	87544868	87544957	.	-	.	gene_name 98058220|tut4; gene_id MSTRG.21438; transcript_id MSTRG.21438.4;
chr6	transdecoder	CDS	87544950	87544957	.	-	2	gene_name 98058220|tut4; gene_id MSTRG.21438; transcript_id MSTRG.21438.4;
chr6	transdecoder	CDS	87550665	87550762	.	-	2	gene_name 98058220|tut4; gene_id MSTRG.21438; transcript_id MSTRG.21438.1;
chr6	transdecoder	CDS	87550665	87550762	.	-	2	gene_name 98058220|tut4; gene_id MSTRG.21438; transcript_id MSTRG.21438.2;
chr6	transdecoder	CDS	87550665	87550762	.	-	2	gene_name 98058220|tut4; gene_id MSTRG.21438; transcript_id MSTRG.21438.3;
chr6	transdecoder	exon	87550665	87550762	.	-	.	gene_name 98058220|tut4; gene_id MSTRG.21438; transcript_id MSTRG.21438.1;
chr6	transdecoder	exon	87550665	87550762	.	-	.	gene_name 98058220|tut4; gene_id MSTRG.21438; transcript_id MSTRG.21438.2;
chr6	transdecoder	exon	87550665	87550762	.	-	.	gene_name 98058220|tut4; gene_id MSTRG.21438; transcript_id MSTRG.21438.3;
chr6	transdecoder	CDS	87556604	87556747	.	-	2	gene_name 98058220|tut4; gene_id MSTRG.21438; transcript_id MSTRG.21438.1;
chr6	transdecoder	CDS	87556604	87556747	.	-	2	gene_name 98058220|tut4; gene_id MSTRG.21438; transcript_id MSTRG.21438.2;
chr6	transdecoder	CDS	87556604	87556747	.	-	2	gene_name 98058220|tut4; gene_id MSTRG.21438; transcript_id MSTRG.21438.3;
chr6	transdecoder	CDS	87556604	87556747	.	-	2	gene_name 98058220|tut4; gene_id MSTRG.21438; transcript_id MSTRG.21438.4;
chr6	transdecoder	exon	87556604	87556747	.	-	.	gene_name 98058220|tut4; gene_id MSTRG.21438; transcript_id MSTRG.21438.1;
chr6	transdecoder	exon	87556604	87556747	.	-	.	gene_name 98058220|tut4; gene_id MSTRG.21438; transcript_id MSTRG.21438.2;
chr6	transdecoder	exon	87556604	87556747	.	-	.	gene_name 98058220|tut4; gene_id MSTRG.21438; transcript_id MSTRG.21438.3;
chr6	transdecoder	exon	87556604	87556747	.	-	.	gene_name 98058220|tut4; gene_id MSTRG.21438; transcript_id MSTRG.21438.4;
chr6	transdecoder	CDS	87556795	87556843	.	-	0	gene_name 98058220|tut4; gene_id MSTRG.21438; transcript_id MSTRG.21438.3;
chr6	transdecoder	CDS	87556795	87556878	.	-	2	gene_name 98058220|tut4; gene_id MSTRG.21438; transcript_id MSTRG.21438.1;
chr6	transdecoder	CDS	87556795	87556878	.	-	2	gene_name 98058220|tut4; gene_id MSTRG.21438; transcript_id MSTRG.21438.2;
chr6	transdecoder	CDS	87556795	87556878	.	-	2	gene_name 98058220|tut4; gene_id MSTRG.21438; transcript_id MSTRG.21438.4;
chr6	transdecoder	exon	87556795	87556878	.	-	.	gene_name 98058220|tut4; gene_id MSTRG.21438; transcript_id MSTRG.21438.1;
chr6	transdecoder	exon	87556795	87556878	.	-	.	gene_name 98058220|tut4; gene_id MSTRG.21438; transcript_id MSTRG.21438.2;
chr6	transdecoder	exon	87556795	87556878	.	-	.	gene_name 98058220|tut4; gene_id MSTRG.21438; transcript_id MSTRG.21438.3;
chr6	transdecoder	exon	87556795	87556878	.	-	.	gene_name 98058220|tut4; gene_id MSTRG.21438; transcript_id MSTRG.21438.4;
chr6	transdecoder	five_prime_utr	87556844	87556878	.	-	.	gene_name 98058220|tut4; gene_id MSTRG.21438; transcript_id MSTRG.21438.3;
chr6	transdecoder	CDS	87576237	87576429	.	-	0	gene_name 98058220|tut4; gene_id MSTRG.21438; transcript_id MSTRG.21438.2;
chr6	transdecoder	CDS	87576237	87576429	.	-	0	gene_name 98058220|tut4; gene_id MSTRG.21438; transcript_id MSTRG.21438.4;
chr6	transdecoder	exon	87576237	87576431	.	-	.	gene_name 98058220|tut4; gene_id MSTRG.21438; transcript_id MSTRG.21438.2;
chr6	transdecoder	exon	87576237	87576431	.	-	.	gene_name 98058220|tut4; gene_id MSTRG.21438; transcript_id MSTRG.21438.4;
chr6	transdecoder	five_prime_utr	87576430	87576431	.	-	.	gene_name 98058220|tut4; gene_id MSTRG.21438; transcript_id MSTRG.21438.2;
chr6	transdecoder	five_prime_utr	87576430	87576431	.	-	.	gene_name 98058220|tut4; gene_id MSTRG.21438; transcript_id MSTRG.21438.4;
chr6	transdecoder	CDS	87576951	87577008	.	-	0	gene_name 98058220|tut4; gene_id MSTRG.21438; transcript_id MSTRG.21438.1;
chr6	transdecoder	exon	87576951	87577008	.	-	.	gene_name 98058220|tut4; gene_id MSTRG.21438; transcript_id MSTRG.21438.1;
chr6	transdecoder	exon	87576951	87577008	.	-	.	gene_name 98058220|tut4; gene_id MSTRG.21438; transcript_id MSTRG.21438.3;
chr6	transdecoder	five_prime_utr	87576951	87577008	.	-	.	gene_name 98058220|tut4; gene_id MSTRG.21438; transcript_id MSTRG.21438.3;
chr6	transdecoder	CDS	87580467	87580469	.	-	0	gene_name 98058220|tut4; gene_id MSTRG.21438; transcript_id MSTRG.21438.1;
chr6	transdecoder	exon	87580467	87580526	.	-	.	gene_name 98058220|tut4; gene_id MSTRG.21438; transcript_id MSTRG.21438.1;
chr6	transdecoder	five_prime_utr	87580470	87580526	.	-	.	gene_name 98058220|tut4; gene_id MSTRG.21438; transcript_id MSTRG.21438.1;
chr6	transdecoder	exon	87607748	87607782	.	-	.	gene_name 98058220|tut4; gene_id MSTRG.21438; transcript_id MSTRG.21438.3;
chr6	transdecoder	five_prime_utr	87607748	87607782	.	-	.	gene_name 98058220|tut4; gene_id MSTRG.21438; transcript_id MSTRG.21438.3;
chr6	transdecoder	three_prime_utr	87667940	87668054	.	-	.	gene_name 98310964|tut4-2; gene_id MSTRG.21439; transcript_id MSTRG.21439.1;
chr6	transdecoder	exon	87667940	87668108	.	-	.	gene_name 98310964|tut4-2; gene_id MSTRG.21439; transcript_id MSTRG.21439.1;
chr6	transdecoder	gene	87667940	87689785	.	-	.	gene_name 98310964|tut4-2; gene_id MSTRG.21439; transcript_id NA; gene_biotype protein_coding; Info ORF type:complete (+),score=48.79,sp|Q5TAX3|TUT4_HUMAN|33.962|9.20e-35; ref_name -; class_code u; inherit_ref FALSE;
chr6	transdecoder	transcript	87667940	87689785	.	-	.	gene_name 98310964|tut4-2; gene_id MSTRG.21439; transcript_id MSTRG.21439.1; gene_biotype protein_coding; Info ORF type:complete (+),score=48.79,sp|Q5TAX3|TUT4_HUMAN|33.962|9.20e-35; ref_name -; class_code u; inherit_ref FALSE;
chr6	transdecoder	CDS	87668055	87668108	.	-	0	gene_name 98310964|tut4-2; gene_id MSTRG.21439; transcript_id MSTRG.21439.1;
chr6	transdecoder	CDS	87680747	87680817	.	-	2	gene_name 98310964|tut4-2; gene_id MSTRG.21439; transcript_id MSTRG.21439.1;
chr6	transdecoder	exon	87680747	87680817	.	-	.	gene_name 98310964|tut4-2; gene_id MSTRG.21439; transcript_id MSTRG.21439.1;
chr6	transdecoder	CDS	87680863	87680910	.	-	2	gene_name 98310964|tut4-2; gene_id MSTRG.21439; transcript_id MSTRG.21439.1;
chr6	transdecoder	exon	87680863	87680910	.	-	.	gene_name 98310964|tut4-2; gene_id MSTRG.21439; transcript_id MSTRG.21439.1;
chr6	transdecoder	CDS	87680954	87681110	.	-	0	gene_name 98310964|tut4-2; gene_id MSTRG.21439; transcript_id MSTRG.21439.1;
chr6	transdecoder	exon	87680954	87681110	.	-	.	gene_name 98310964|tut4-2; gene_id MSTRG.21439; transcript_id MSTRG.21439.1;
chr6	transdecoder	CDS	87682148	87682222	.	-	0	gene_name 98310964|tut4-2; gene_id MSTRG.21439; transcript_id MSTRG.21439.1;
chr6	transdecoder	exon	87682148	87682222	.	-	.	gene_name 98310964|tut4-2; gene_id MSTRG.21439; transcript_id MSTRG.21439.1;
chr6	transdecoder	CDS	87683367	87683477	.	-	0	gene_name 98310964|tut4-2; gene_id MSTRG.21439; transcript_id MSTRG.21439.1;
chr6	transdecoder	exon	87683367	87683477	.	-	.	gene_name 98310964|tut4-2; gene_id MSTRG.21439; transcript_id MSTRG.21439.1;
chr6	transdecoder	CDS	87683517	87683606	.	-	0	gene_name 98310964|tut4-2; gene_id MSTRG.21439; transcript_id MSTRG.21439.1;
chr6	transdecoder	exon	87683517	87683606	.	-	.	gene_name 98310964|tut4-2; gene_id MSTRG.21439; transcript_id MSTRG.21439.1;
chr6	transdecoder	CDS	87683654	87683751	.	-	2	gene_name 98310964|tut4-2; gene_id MSTRG.21439; transcript_id MSTRG.21439.1;
chr6	transdecoder	exon	87683654	87683751	.	-	.	gene_name 98310964|tut4-2; gene_id MSTRG.21439; transcript_id MSTRG.21439.1;
chr6	transdecoder	CDS	87687875	87688018	.	-	2	gene_name 98310964|tut4-2; gene_id MSTRG.21439; transcript_id MSTRG.21439.1;
chr6	transdecoder	exon	87687875	87688018	.	-	.	gene_name 98310964|tut4-2; gene_id MSTRG.21439; transcript_id MSTRG.21439.1;
chr6	transdecoder	CDS	87688068	87688151	.	-	2	gene_name 98310964|tut4-2; gene_id MSTRG.21439; transcript_id MSTRG.21439.1;
chr6	transdecoder	exon	87688068	87688151	.	-	.	gene_name 98310964|tut4-2; gene_id MSTRG.21439; transcript_id MSTRG.21439.1;
chr6	transdecoder	CDS	87688859	87688934	.	-	0	gene_name 98310964|tut4-2; gene_id MSTRG.21439; transcript_id MSTRG.21439.1;
chr6	transdecoder	exon	87688859	87688934	.	-	.	gene_name 98310964|tut4-2; gene_id MSTRG.21439; transcript_id MSTRG.21439.1;
chr6	transdecoder	CDS	87689733	87689735	.	-	0	gene_name 98310964|tut4-2; gene_id MSTRG.21439; transcript_id MSTRG.21439.1;
chr6	transdecoder	exon	87689733	87689785	.	-	.	gene_name 98310964|tut4-2; gene_id MSTRG.21439; transcript_id MSTRG.21439.1;
chr6	transdecoder	five_prime_utr	87689736	87689785	.	-	.	gene_name 98310964|tut4-2; gene_id MSTRG.21439; transcript_id MSTRG.21439.1;
chr6	StringTie	exon	87726960	87727193	.	-	.	gene_name 98310965|unknown-21840; gene_id MSTRG.21440; transcript_id MSTRG.21440.1;
chr6	StringTie	transcript	87726960	87727193	.	-	.	gene_name 98310965|unknown-21840; gene_id MSTRG.21440; transcript_id MSTRG.21440.1; gene_biotype non-coding; Info NA; ref_name 98146192|unknown-4851; class_code o; inherit_ref FALSE;
chr6	StringTie	exon	87736137	87736339	.	.	.	gene_name 98310966|unknown-21841; gene_id MSTRG.21441; transcript_id MSTRG.21441.1;
chr6	StringTie	transcript	87736137	87736339	.	.	.	gene_name 98310966|unknown-21841; gene_id MSTRG.21441; transcript_id MSTRG.21441.1; gene_biotype non-coding; Info NA; ref_name -; class_code u; inherit_ref FALSE;
chr6	transdecoder	exon	87738700	87738845	.	-	.	gene_name 98310967|tut7-4; gene_id MSTRG.21442; transcript_id MSTRG.21442.1;
chr6	transdecoder	three_prime_utr	87738700	87738845	.	-	.	gene_name 98310967|tut7-4; gene_id MSTRG.21442; transcript_id MSTRG.21442.1;
chr6	transdecoder	gene	87738700	87750028	.	-	.	gene_name 98310967|tut7-4; gene_id MSTRG.21442; transcript_id NA; gene_biotype protein_coding; Info ORF type:complete (+),score=21.33,sp|Q5VYS8|TUT7_HUMAN|31.313|2.24e-07; ref_name -; class_code u;u; inherit_ref FALSE;
chr6	transdecoder	transcript	87738700	87750028	.	-	.	gene_name 98310967|tut7-4; gene_id MSTRG.21442; transcript_id MSTRG.21442.1; gene_biotype protein_coding; Info ORF type:complete (+),score=21.33,sp|Q5VYS8|TUT7_HUMAN|31.313|2.24e-07; ref_name -; class_code u;u; inherit_ref FALSE;
chr6	transdecoder	exon	87739775	87739863	.	-	.	gene_name 98310967|tut7-4; gene_id MSTRG.21442; transcript_id MSTRG.21442.1;
chr6	transdecoder	three_prime_utr	87739775	87739863	.	-	.	gene_name 98310967|tut7-4; gene_id MSTRG.21442; transcript_id MSTRG.21442.1;
chr6	transdecoder	exon	87739908	87739955	.	-	.	gene_name 98310967|tut7-4; gene_id MSTRG.21442; transcript_id MSTRG.21442.1;
chr6	transdecoder	three_prime_utr	87739908	87739955	.	-	.	gene_name 98310967|tut7-4; gene_id MSTRG.21442; transcript_id MSTRG.21442.1;
chr6	transdecoder	exon	87739999	87741542	.	-	.	gene_name 98310967|tut7-4; gene_id MSTRG.21442; transcript_id MSTRG.21442.1;
chr6	transdecoder	three_prime_utr	87739999	87741542	.	-	.	gene_name 98310967|tut7-4; gene_id MSTRG.21442; transcript_id MSTRG.21442.1;
chr6	StringTie	exon	87740111	87740154	.	-	.	gene_name 98310967|tut7-4; gene_id MSTRG.21442; transcript_id MSTRG.21442.2;
chr6	StringTie	transcript	87740111	87747014	.	-	.	gene_name 98310967|tut7-4; gene_id MSTRG.21442; transcript_id MSTRG.21442.2; gene_biotype non-coding; Info NA; ref_name -; class_code u;u; inherit_ref FALSE;
chr6	StringTie	exon	87742036	87742146	.	-	.	gene_name 98310967|tut7-4; gene_id MSTRG.21442; transcript_id MSTRG.21442.2;
chr6	transdecoder	exon	87742036	87742146	.	-	.	gene_name 98310967|tut7-4; gene_id MSTRG.21442; transcript_id MSTRG.21442.1;
chr6	transdecoder	three_prime_utr	87742036	87742146	.	-	.	gene_name 98310967|tut7-4; gene_id MSTRG.21442; transcript_id MSTRG.21442.1;
chr6	transdecoder	three_prime_utr	87742188	87742251	.	-	.	gene_name 98310967|tut7-4; gene_id MSTRG.21442; transcript_id MSTRG.21442.1;
chr6	StringTie	exon	87742188	87742277	.	-	.	gene_name 98310967|tut7-4; gene_id MSTRG.21442; transcript_id MSTRG.21442.2;
chr6	transdecoder	exon	87742188	87742277	.	-	.	gene_name 98310967|tut7-4; gene_id MSTRG.21442; transcript_id MSTRG.21442.1;
chr6	transdecoder	CDS	87742252	87742277	.	-	2	gene_name 98310967|tut7-4; gene_id MSTRG.21442; transcript_id MSTRG.21442.1;
chr6	transdecoder	CDS	87743156	87743251	.	-	2	gene_name 98310967|tut7-4; gene_id MSTRG.21442; transcript_id MSTRG.21442.1;
chr6	StringTie	exon	87743156	87743251	.	-	.	gene_name 98310967|tut7-4; gene_id MSTRG.21442; transcript_id MSTRG.21442.2;
chr6	transdecoder	exon	87743156	87743251	.	-	.	gene_name 98310967|tut7-4; gene_id MSTRG.21442; transcript_id MSTRG.21442.1;
chr6	transdecoder	CDS	87746871	87747014	.	-	2	gene_name 98310967|tut7-4; gene_id MSTRG.21442; transcript_id MSTRG.21442.1;
chr6	StringTie	exon	87746871	87747014	.	-	.	gene_name 98310967|tut7-4; gene_id MSTRG.21442; transcript_id MSTRG.21442.2;
chr6	transdecoder	exon	87746871	87747014	.	-	.	gene_name 98310967|tut7-4; gene_id MSTRG.21442; transcript_id MSTRG.21442.1;
chr6	transdecoder	CDS	87747067	87747150	.	-	2	gene_name 98310967|tut7-4; gene_id MSTRG.21442; transcript_id MSTRG.21442.1;
chr6	transdecoder	exon	87747067	87747150	.	-	.	gene_name 98310967|tut7-4; gene_id MSTRG.21442; transcript_id MSTRG.21442.1;
chr6	transdecoder	CDS	87747286	87747361	.	-	0	gene_name 98310967|tut7-4; gene_id MSTRG.21442; transcript_id MSTRG.21442.1;
chr6	transdecoder	exon	87747286	87747361	.	-	.	gene_name 98310967|tut7-4; gene_id MSTRG.21442; transcript_id MSTRG.21442.1;
chr6	transdecoder	CDS	87749942	87749944	.	-	0	gene_name 98310967|tut7-4; gene_id MSTRG.21442; transcript_id MSTRG.21442.1;
chr6	transdecoder	exon	87749942	87750028	.	-	.	gene_name 98310967|tut7-4; gene_id MSTRG.21442; transcript_id MSTRG.21442.1;
chr6	transdecoder	five_prime_utr	87749945	87750028	.	-	.	gene_name 98310967|tut7-4; gene_id MSTRG.21442; transcript_id MSTRG.21442.1;
chr6	transdecoder	CDS	87782188	87783189	.	+	0	gene_name 98310969|unknown-21843; gene_id MSTRG.21443; transcript_id MSTRG.21443.1;
chr6	transdecoder	exon	87782188	87783210	.	+	.	gene_name 98310969|unknown-21843; gene_id MSTRG.21443; transcript_id MSTRG.21443.1;
chr6	transdecoder	gene	87782188	87783210	.	+	.	gene_name 98310969|unknown-21843; gene_id MSTRG.21443; transcript_id NA; gene_biotype protein_coding; Info ORF type:5prime_partial (-),score=33.05; ref_name -; class_code u; inherit_ref FALSE;
chr6	transdecoder	transcript	87782188	87783210	.	+	.	gene_name 98310969|unknown-21843; gene_id MSTRG.21443; transcript_id MSTRG.21443.1; gene_biotype protein_coding; Info ORF type:5prime_partial (-),score=33.05; ref_name -; class_code u; inherit_ref FALSE;
chr6	transdecoder	three_prime_utr	87783190	87783210	.	+	.	gene_name 98310969|unknown-21843; gene_id MSTRG.21443; transcript_id MSTRG.21443.1;
chr6	transdecoder	three_prime_utr	87803224	87803307	.	-	.	gene_name 98046448|tut7; gene_id MSTRG.21444; transcript_id MSTRG.21444.1;
chr6	transdecoder	three_prime_utr	87803224	87803307	.	-	.	gene_name 98046448|tut7; gene_id MSTRG.21444; transcript_id MSTRG.21444.2;
chr6	transdecoder	three_prime_utr	87803224	87803307	.	-	.	gene_name 98046448|tut7; gene_id MSTRG.21444; transcript_id MSTRG.21444.3;
chr6	transdecoder	exon	87803224	87803319	.	-	.	gene_name 98046448|tut7; gene_id MSTRG.21444; transcript_id MSTRG.21444.1;
chr6	transdecoder	exon	87803224	87803319	.	-	.	gene_name 98046448|tut7; gene_id MSTRG.21444; transcript_id MSTRG.21444.2;
chr6	transdecoder	exon	87803224	87803319	.	-	.	gene_name 98046448|tut7; gene_id MSTRG.21444; transcript_id MSTRG.21444.3;
chr6	transdecoder	transcript	87803224	87818914	.	-	.	gene_name 98046448|tut7; gene_id MSTRG.21444; transcript_id MSTRG.21444.1; gene_biotype protein_coding; Info ORF type:complete (+),score=38.83,sp|Q5VYS8|TUT7_HUMAN|29.630|1.35e-29; ref_name 98046448|tut7; class_code j,n; inherit_ref TRUE;
chr6	transdecoder	transcript	87803224	87818914	.	-	.	gene_name 98046448|tut7; gene_id MSTRG.21444; transcript_id MSTRG.21444.2; gene_biotype protein_coding; Info ORF type:complete (+),score=38.83,sp|Q5VYS8|TUT7_HUMAN|29.630|1.35e-29; ref_name 98046448|tut7; class_code j,n; inherit_ref TRUE;
chr6	transdecoder	transcript	87803224	87818914	.	-	.	gene_name 98046448|tut7; gene_id MSTRG.21444; transcript_id MSTRG.21444.3; gene_biotype protein_coding; Info ORF type:complete (+),score=38.83,sp|Q5VYS8|TUT7_HUMAN|29.630|1.35e-29; ref_name 98046448|tut7; class_code j,n; inherit_ref TRUE;
chr6	transdecoder	gene	87803224	87823827	.	-	.	gene_name 98046448|tut7; gene_id MSTRG.21444; transcript_id NA; gene_biotype protein_coding; Info ORF type:complete (+),score=38.83,sp|Q5VYS8|TUT7_HUMAN|29.630|1.35e-29; ref_name 98046448|tut7; class_code j,n; inherit_ref TRUE;
chr6	transdecoder	three_prime_utr	87803253	87803307	.	-	.	gene_name 98046448|tut7; gene_id MSTRG.21444; transcript_id MSTRG.21444.4;
chr6	transdecoder	exon	87803253	87803319	.	-	.	gene_name 98046448|tut7; gene_id MSTRG.21444; transcript_id MSTRG.21444.4;
chr6	transdecoder	transcript	87803253	87823827	.	-	.	gene_name 98046448|tut7; gene_id MSTRG.21444; transcript_id MSTRG.21444.4; gene_biotype protein_coding; Info ORF type:complete (+),score=38.83,sp|Q5VYS8|TUT7_HUMAN|29.630|1.35e-29; ref_name 98046448|tut7; class_code j,n; inherit_ref TRUE;
chr6	transdecoder	CDS	87803308	87803319	.	-	0	gene_name 98046448|tut7; gene_id MSTRG.21444; transcript_id MSTRG.21444.1;
chr6	transdecoder	CDS	87803308	87803319	.	-	0	gene_name 98046448|tut7; gene_id MSTRG.21444; transcript_id MSTRG.21444.2;
chr6	transdecoder	CDS	87803308	87803319	.	-	0	gene_name 98046448|tut7; gene_id MSTRG.21444; transcript_id MSTRG.21444.3;
chr6	transdecoder	CDS	87803308	87803319	.	-	0	gene_name 98046448|tut7; gene_id MSTRG.21444; transcript_id MSTRG.21444.4;
chr6	transdecoder	CDS	87805443	87805466	.	-	0	gene_name 98046448|tut7; gene_id MSTRG.21444; transcript_id MSTRG.21444.1;
chr6	transdecoder	CDS	87805443	87805466	.	-	0	gene_name 98046448|tut7; gene_id MSTRG.21444; transcript_id MSTRG.21444.2;
chr6	transdecoder	CDS	87805443	87805466	.	-	0	gene_name 98046448|tut7; gene_id MSTRG.21444; transcript_id MSTRG.21444.3;
chr6	transdecoder	CDS	87805443	87805466	.	-	0	gene_name 98046448|tut7; gene_id MSTRG.21444; transcript_id MSTRG.21444.4;
chr6	transdecoder	exon	87805443	87805466	.	-	.	gene_name 98046448|tut7; gene_id MSTRG.21444; transcript_id MSTRG.21444.1;
chr6	transdecoder	exon	87805443	87805466	.	-	.	gene_name 98046448|tut7; gene_id MSTRG.21444; transcript_id MSTRG.21444.2;
chr6	transdecoder	exon	87805443	87805466	.	-	.	gene_name 98046448|tut7; gene_id MSTRG.21444; transcript_id MSTRG.21444.3;
chr6	transdecoder	exon	87805443	87805466	.	-	.	gene_name 98046448|tut7; gene_id MSTRG.21444; transcript_id MSTRG.21444.4;
chr6	transdecoder	CDS	87805641	87805723	.	-	2	gene_name 98046448|tut7; gene_id MSTRG.21444; transcript_id MSTRG.21444.1;
chr6	transdecoder	CDS	87805641	87805723	.	-	2	gene_name 98046448|tut7; gene_id MSTRG.21444; transcript_id MSTRG.21444.2;
chr6	transdecoder	CDS	87805641	87805723	.	-	2	gene_name 98046448|tut7; gene_id MSTRG.21444; transcript_id MSTRG.21444.3;
chr6	transdecoder	CDS	87805641	87805723	.	-	2	gene_name 98046448|tut7; gene_id MSTRG.21444; transcript_id MSTRG.21444.4;
chr6	transdecoder	exon	87805641	87805723	.	-	.	gene_name 98046448|tut7; gene_id MSTRG.21444; transcript_id MSTRG.21444.1;
chr6	transdecoder	exon	87805641	87805723	.	-	.	gene_name 98046448|tut7; gene_id MSTRG.21444; transcript_id MSTRG.21444.2;
chr6	transdecoder	exon	87805641	87805723	.	-	.	gene_name 98046448|tut7; gene_id MSTRG.21444; transcript_id MSTRG.21444.3;
chr6	transdecoder	exon	87805641	87805723	.	-	.	gene_name 98046448|tut7; gene_id MSTRG.21444; transcript_id MSTRG.21444.4;
chr6	transdecoder	three_prime_utr	87805641	87805749	.	-	.	gene_name 98046448|tut7; gene_id MSTRG.21444; transcript_id MSTRG.21444.5;
chr6	transdecoder	exon	87805641	87805811	.	-	.	gene_name 98046448|tut7; gene_id MSTRG.21444; transcript_id MSTRG.21444.5;
chr6	transdecoder	transcript	87805641	87818914	.	-	.	gene_name 98046448|tut7; gene_id MSTRG.21444; transcript_id MSTRG.21444.5; gene_biotype protein_coding; Info ORF type:complete (+),score=38.83,sp|Q5VYS8|TUT7_HUMAN|29.630|1.35e-29; ref_name 98046448|tut7; class_code j,n; inherit_ref TRUE;
chr6	transdecoder	CDS	87805750	87805811	.	-	2	gene_name 98046448|tut7; gene_id MSTRG.21444; transcript_id MSTRG.21444.5;
chr6	transdecoder	CDS	87805764	87805811	.	-	2	gene_name 98046448|tut7; gene_id MSTRG.21444; transcript_id MSTRG.21444.1;
chr6	transdecoder	CDS	87805764	87805811	.	-	2	gene_name 98046448|tut7; gene_id MSTRG.21444; transcript_id MSTRG.21444.2;
chr6	transdecoder	CDS	87805764	87805811	.	-	2	gene_name 98046448|tut7; gene_id MSTRG.21444; transcript_id MSTRG.21444.3;
chr6	transdecoder	CDS	87805764	87805811	.	-	2	gene_name 98046448|tut7; gene_id MSTRG.21444; transcript_id MSTRG.21444.4;
chr6	transdecoder	exon	87805764	87805811	.	-	.	gene_name 98046448|tut7; gene_id MSTRG.21444; transcript_id MSTRG.21444.1;
chr6	transdecoder	exon	87805764	87805811	.	-	.	gene_name 98046448|tut7; gene_id MSTRG.21444; transcript_id MSTRG.21444.2;
chr6	transdecoder	exon	87805764	87805811	.	-	.	gene_name 98046448|tut7; gene_id MSTRG.21444; transcript_id MSTRG.21444.3;
chr6	transdecoder	exon	87805764	87805811	.	-	.	gene_name 98046448|tut7; gene_id MSTRG.21444; transcript_id MSTRG.21444.4;
chr6	transdecoder	CDS	87805853	87806006	.	-	0	gene_name 98046448|tut7; gene_id MSTRG.21444; transcript_id MSTRG.21444.1;
chr6	transdecoder	CDS	87805853	87806006	.	-	0	gene_name 98046448|tut7; gene_id MSTRG.21444; transcript_id MSTRG.21444.2;
chr6	transdecoder	CDS	87805853	87806006	.	-	0	gene_name 98046448|tut7; gene_id MSTRG.21444; transcript_id MSTRG.21444.3;
chr6	transdecoder	CDS	87805853	87806006	.	-	0	gene_name 98046448|tut7; gene_id MSTRG.21444; transcript_id MSTRG.21444.4;
chr6	transdecoder	CDS	87805853	87806006	.	-	0	gene_name 98046448|tut7; gene_id MSTRG.21444; transcript_id MSTRG.21444.5;
chr6	transdecoder	exon	87805853	87806006	.	-	.	gene_name 98046448|tut7; gene_id MSTRG.21444; transcript_id MSTRG.21444.1;
chr6	transdecoder	exon	87805853	87806006	.	-	.	gene_name 98046448|tut7; gene_id MSTRG.21444; transcript_id MSTRG.21444.2;
chr6	transdecoder	exon	87805853	87806006	.	-	.	gene_name 98046448|tut7; gene_id MSTRG.21444; transcript_id MSTRG.21444.3;
chr6	transdecoder	exon	87805853	87806006	.	-	.	gene_name 98046448|tut7; gene_id MSTRG.21444; transcript_id MSTRG.21444.4;
chr6	transdecoder	exon	87805853	87806006	.	-	.	gene_name 98046448|tut7; gene_id MSTRG.21444; transcript_id MSTRG.21444.5;
chr6	transdecoder	CDS	87809252	87809314	.	-	0	gene_name 98046448|tut7; gene_id MSTRG.21444; transcript_id MSTRG.21444.1;
chr6	transdecoder	CDS	87809252	87809314	.	-	0	gene_name 98046448|tut7; gene_id MSTRG.21444; transcript_id MSTRG.21444.2;
chr6	transdecoder	CDS	87809252	87809314	.	-	0	gene_name 98046448|tut7; gene_id MSTRG.21444; transcript_id MSTRG.21444.3;
chr6	transdecoder	CDS	87809252	87809314	.	-	0	gene_name 98046448|tut7; gene_id MSTRG.21444; transcript_id MSTRG.21444.4;
chr6	transdecoder	CDS	87809252	87809314	.	-	0	gene_name 98046448|tut7; gene_id MSTRG.21444; transcript_id MSTRG.21444.5;
chr6	transdecoder	exon	87809252	87809314	.	-	.	gene_name 98046448|tut7; gene_id MSTRG.21444; transcript_id MSTRG.21444.1;
chr6	transdecoder	exon	87809252	87809314	.	-	.	gene_name 98046448|tut7; gene_id MSTRG.21444; transcript_id MSTRG.21444.2;
chr6	transdecoder	exon	87809252	87809314	.	-	.	gene_name 98046448|tut7; gene_id MSTRG.21444; transcript_id MSTRG.21444.3;
chr6	transdecoder	exon	87809252	87809314	.	-	.	gene_name 98046448|tut7; gene_id MSTRG.21444; transcript_id MSTRG.21444.4;
chr6	transdecoder	exon	87809252	87809314	.	-	.	gene_name 98046448|tut7; gene_id MSTRG.21444; transcript_id MSTRG.21444.5;
chr6	transdecoder	CDS	87810453	87810566	.	-	0	gene_name 98046448|tut7; gene_id MSTRG.21444; transcript_id MSTRG.21444.1;
chr6	transdecoder	CDS	87810453	87810566	.	-	0	gene_name 98046448|tut7; gene_id MSTRG.21444; transcript_id MSTRG.21444.2;
chr6	transdecoder	CDS	87810453	87810566	.	-	0	gene_name 98046448|tut7; gene_id MSTRG.21444; transcript_id MSTRG.21444.3;
chr6	transdecoder	CDS	87810453	87810566	.	-	0	gene_name 98046448|tut7; gene_id MSTRG.21444; transcript_id MSTRG.21444.4;
chr6	transdecoder	CDS	87810453	87810566	.	-	0	gene_name 98046448|tut7; gene_id MSTRG.21444; transcript_id MSTRG.21444.5;
chr6	transdecoder	exon	87810453	87810566	.	-	.	gene_name 98046448|tut7; gene_id MSTRG.21444; transcript_id MSTRG.21444.1;
chr6	transdecoder	exon	87810453	87810566	.	-	.	gene_name 98046448|tut7; gene_id MSTRG.21444; transcript_id MSTRG.21444.2;
chr6	transdecoder	exon	87810453	87810566	.	-	.	gene_name 98046448|tut7; gene_id MSTRG.21444; transcript_id MSTRG.21444.3;
chr6	transdecoder	exon	87810453	87810566	.	-	.	gene_name 98046448|tut7; gene_id MSTRG.21444; transcript_id MSTRG.21444.4;
chr6	transdecoder	exon	87810453	87810566	.	-	.	gene_name 98046448|tut7; gene_id MSTRG.21444; transcript_id MSTRG.21444.5;
chr6	transdecoder	CDS	87810897	87810978	.	-	1	gene_name 98046448|tut7; gene_id MSTRG.21444; transcript_id MSTRG.21444.2;
chr6	transdecoder	exon	87810897	87810978	.	-	.	gene_name 98046448|tut7; gene_id MSTRG.21444; transcript_id MSTRG.21444.2;
chr6	transdecoder	CDS	87810897	87810986	.	-	0	gene_name 98046448|tut7; gene_id MSTRG.21444; transcript_id MSTRG.21444.1;
chr6	transdecoder	CDS	87810897	87810986	.	-	0	gene_name 98046448|tut7; gene_id MSTRG.21444; transcript_id MSTRG.21444.3;
chr6	transdecoder	CDS	87810897	87810986	.	-	0	gene_name 98046448|tut7; gene_id MSTRG.21444; transcript_id MSTRG.21444.4;
chr6	transdecoder	CDS	87810897	87810986	.	-	0	gene_name 98046448|tut7; gene_id MSTRG.21444; transcript_id MSTRG.21444.5;
chr6	transdecoder	exon	87810897	87810986	.	-	.	gene_name 98046448|tut7; gene_id MSTRG.21444; transcript_id MSTRG.21444.1;
chr6	transdecoder	exon	87810897	87810986	.	-	.	gene_name 98046448|tut7; gene_id MSTRG.21444; transcript_id MSTRG.21444.3;
chr6	transdecoder	exon	87810897	87810986	.	-	.	gene_name 98046448|tut7; gene_id MSTRG.21444; transcript_id MSTRG.21444.4;
chr6	transdecoder	exon	87810897	87810986	.	-	.	gene_name 98046448|tut7; gene_id MSTRG.21444; transcript_id MSTRG.21444.5;
chr6	transdecoder	CDS	87811150	87811247	.	-	2	gene_name 98046448|tut7; gene_id MSTRG.21444; transcript_id MSTRG.21444.1;
chr6	transdecoder	CDS	87811150	87811247	.	-	2	gene_name 98046448|tut7; gene_id MSTRG.21444; transcript_id MSTRG.21444.3;
chr6	transdecoder	CDS	87811150	87811247	.	-	2	gene_name 98046448|tut7; gene_id MSTRG.21444; transcript_id MSTRG.21444.4;
chr6	transdecoder	CDS	87811150	87811247	.	-	2	gene_name 98046448|tut7; gene_id MSTRG.21444; transcript_id MSTRG.21444.5;
chr6	transdecoder	exon	87811150	87811247	.	-	.	gene_name 98046448|tut7; gene_id MSTRG.21444; transcript_id MSTRG.21444.1;
chr6	transdecoder	exon	87811150	87811247	.	-	.	gene_name 98046448|tut7; gene_id MSTRG.21444; transcript_id MSTRG.21444.3;
chr6	transdecoder	exon	87811150	87811247	.	-	.	gene_name 98046448|tut7; gene_id MSTRG.21444; transcript_id MSTRG.21444.4;
chr6	transdecoder	exon	87811150	87811247	.	-	.	gene_name 98046448|tut7; gene_id MSTRG.21444; transcript_id MSTRG.21444.5;
chr6	transdecoder	CDS	87811208	87811247	.	-	2	gene_name 98046448|tut7; gene_id MSTRG.21444; transcript_id MSTRG.21444.2;
chr6	transdecoder	exon	87811208	87811247	.	-	.	gene_name 98046448|tut7; gene_id MSTRG.21444; transcript_id MSTRG.21444.2;
chr6	transdecoder	CDS	87812147	87812294	.	-	0	gene_name 98046448|tut7; gene_id MSTRG.21444; transcript_id MSTRG.21444.3;
chr6	transdecoder	CDS	87812147	87812294	.	-	0	gene_name 98046448|tut7; gene_id MSTRG.21444; transcript_id MSTRG.21444.5;
chr6	transdecoder	CDS	87812147	87812308	.	-	2	gene_name 98046448|tut7; gene_id MSTRG.21444; transcript_id MSTRG.21444.1;
chr6	transdecoder	CDS	87812147	87812308	.	-	2	gene_name 98046448|tut7; gene_id MSTRG.21444; transcript_id MSTRG.21444.2;
chr6	transdecoder	CDS	87812147	87812308	.	-	2	gene_name 98046448|tut7; gene_id MSTRG.21444; transcript_id MSTRG.21444.4;
chr6	transdecoder	exon	87812147	87812308	.	-	.	gene_name 98046448|tut7; gene_id MSTRG.21444; transcript_id MSTRG.21444.1;
chr6	transdecoder	exon	87812147	87812308	.	-	.	gene_name 98046448|tut7; gene_id MSTRG.21444; transcript_id MSTRG.21444.2;
chr6	transdecoder	exon	87812147	87812308	.	-	.	gene_name 98046448|tut7; gene_id MSTRG.21444; transcript_id MSTRG.21444.3;
chr6	transdecoder	exon	87812147	87812308	.	-	.	gene_name 98046448|tut7; gene_id MSTRG.21444; transcript_id MSTRG.21444.4;
chr6	transdecoder	exon	87812147	87812308	.	-	.	gene_name 98046448|tut7; gene_id MSTRG.21444; transcript_id MSTRG.21444.5;
chr6	transdecoder	five_prime_utr	87812295	87812308	.	-	.	gene_name 98046448|tut7; gene_id MSTRG.21444; transcript_id MSTRG.21444.3;
chr6	transdecoder	five_prime_utr	87812295	87812308	.	-	.	gene_name 98046448|tut7; gene_id MSTRG.21444; transcript_id MSTRG.21444.5;
chr6	transdecoder	CDS	87812351	87812437	.	-	2	gene_name 98046448|tut7; gene_id MSTRG.21444; transcript_id MSTRG.21444.1;
chr6	transdecoder	CDS	87812351	87812437	.	-	2	gene_name 98046448|tut7; gene_id MSTRG.21444; transcript_id MSTRG.21444.2;
chr6	transdecoder	CDS	87812351	87812437	.	-	2	gene_name 98046448|tut7; gene_id MSTRG.21444; transcript_id MSTRG.21444.4;
chr6	transdecoder	exon	87812351	87812437	.	-	.	gene_name 98046448|tut7; gene_id MSTRG.21444; transcript_id MSTRG.21444.1;
chr6	transdecoder	exon	87812351	87812437	.	-	.	gene_name 98046448|tut7; gene_id MSTRG.21444; transcript_id MSTRG.21444.2;
chr6	transdecoder	exon	87812351	87812437	.	-	.	gene_name 98046448|tut7; gene_id MSTRG.21444; transcript_id MSTRG.21444.3;
chr6	transdecoder	exon	87812351	87812437	.	-	.	gene_name 98046448|tut7; gene_id MSTRG.21444; transcript_id MSTRG.21444.4;
chr6	transdecoder	exon	87812351	87812437	.	-	.	gene_name 98046448|tut7; gene_id MSTRG.21444; transcript_id MSTRG.21444.5;
chr6	transdecoder	five_prime_utr	87812351	87812437	.	-	.	gene_name 98046448|tut7; gene_id MSTRG.21444; transcript_id MSTRG.21444.3;
chr6	transdecoder	five_prime_utr	87812351	87812437	.	-	.	gene_name 98046448|tut7; gene_id MSTRG.21444; transcript_id MSTRG.21444.5;
chr6	transdecoder	CDS	87813122	87813196	.	-	2	gene_name 98046448|tut7; gene_id MSTRG.21444; transcript_id MSTRG.21444.1;
chr6	transdecoder	CDS	87813122	87813196	.	-	2	gene_name 98046448|tut7; gene_id MSTRG.21444; transcript_id MSTRG.21444.2;
chr6	transdecoder	CDS	87813122	87813196	.	-	2	gene_name 98046448|tut7; gene_id MSTRG.21444; transcript_id MSTRG.21444.4;
chr6	transdecoder	exon	87813122	87813196	.	-	.	gene_name 98046448|tut7; gene_id MSTRG.21444; transcript_id MSTRG.21444.1;
chr6	transdecoder	exon	87813122	87813196	.	-	.	gene_name 98046448|tut7; gene_id MSTRG.21444; transcript_id MSTRG.21444.2;
chr6	transdecoder	exon	87813122	87813196	.	-	.	gene_name 98046448|tut7; gene_id MSTRG.21444; transcript_id MSTRG.21444.4;
chr6	transdecoder	CDS	87818833	87818860	.	-	0	gene_name 98046448|tut7; gene_id MSTRG.21444; transcript_id MSTRG.21444.1;
chr6	transdecoder	CDS	87818833	87818860	.	-	0	gene_name 98046448|tut7; gene_id MSTRG.21444; transcript_id MSTRG.21444.2;
chr6	transdecoder	exon	87818833	87818914	.	-	.	gene_name 98046448|tut7; gene_id MSTRG.21444; transcript_id MSTRG.21444.1;
chr6	transdecoder	exon	87818833	87818914	.	-	.	gene_name 98046448|tut7; gene_id MSTRG.21444; transcript_id MSTRG.21444.2;
chr6	transdecoder	exon	87818833	87818914	.	-	.	gene_name 98046448|tut7; gene_id MSTRG.21444; transcript_id MSTRG.21444.3;
chr6	transdecoder	exon	87818833	87818914	.	-	.	gene_name 98046448|tut7; gene_id MSTRG.21444; transcript_id MSTRG.21444.5;
chr6	transdecoder	five_prime_utr	87818833	87818914	.	-	.	gene_name 98046448|tut7; gene_id MSTRG.21444; transcript_id MSTRG.21444.3;
chr6	transdecoder	five_prime_utr	87818833	87818914	.	-	.	gene_name 98046448|tut7; gene_id MSTRG.21444; transcript_id MSTRG.21444.5;
chr6	transdecoder	five_prime_utr	87818861	87818914	.	-	.	gene_name 98046448|tut7; gene_id MSTRG.21444; transcript_id MSTRG.21444.1;
chr6	transdecoder	five_prime_utr	87818861	87818914	.	-	.	gene_name 98046448|tut7; gene_id MSTRG.21444; transcript_id MSTRG.21444.2;
chr6	transdecoder	CDS	87823754	87823826	.	-	0	gene_name 98046448|tut7; gene_id MSTRG.21444; transcript_id MSTRG.21444.4;
chr6	transdecoder	exon	87823754	87823827	.	-	.	gene_name 98046448|tut7; gene_id MSTRG.21444; transcript_id MSTRG.21444.4;
chr6	transdecoder	five_prime_utr	87823827	87823827	.	-	.	gene_name 98046448|tut7; gene_id MSTRG.21444; transcript_id MSTRG.21444.4;
chr6	transdecoder	three_prime_utr	87826895	87826977	.	-	.	gene_name 98153187|tut7-3; gene_id MSTRG.21445; transcript_id MSTRG.21445.1;
chr6	transdecoder	three_prime_utr	87826895	87826977	.	-	.	gene_name 98153187|tut7-3; gene_id MSTRG.21445; transcript_id MSTRG.21445.2;
chr6	transdecoder	three_prime_utr	87826895	87826977	.	-	.	gene_name 98153187|tut7-3; gene_id MSTRG.21445; transcript_id MSTRG.21445.3;
chr6	transdecoder	exon	87826895	87827016	.	-	.	gene_name 98153187|tut7-3; gene_id MSTRG.21445; transcript_id MSTRG.21445.1;
chr6	transdecoder	exon	87826895	87827016	.	-	.	gene_name 98153187|tut7-3; gene_id MSTRG.21445; transcript_id MSTRG.21445.2;
chr6	transdecoder	exon	87826895	87827016	.	-	.	gene_name 98153187|tut7-3; gene_id MSTRG.21445; transcript_id MSTRG.21445.3;
chr6	transdecoder	gene	87826895	87867652	.	-	.	gene_name 98153187|tut7-3; gene_id MSTRG.21445; transcript_id NA; gene_biotype protein_coding; Info ORF type:complete (+),score=70.34,sp|Q5VYS8|TUT7_HUMAN|27.018|1.06e-26; ref_name 98153187|tut7-3; class_code j,=,n; inherit_ref TRUE;
chr6	transdecoder	transcript	87826895	87867652	.	-	.	gene_name 98153187|tut7-3; gene_id MSTRG.21445; transcript_id MSTRG.21445.1; gene_biotype protein_coding; Info ORF type:complete (+),score=70.34,sp|Q5VYS8|TUT7_HUMAN|27.018|1.06e-26; ref_name 98153187|tut7-3; class_code j,=,n; inherit_ref TRUE;
chr6	transdecoder	transcript	87826895	87867652	.	-	.	gene_name 98153187|tut7-3; gene_id MSTRG.21445; transcript_id MSTRG.21445.2; gene_biotype protein_coding; Info ORF type:complete (+),score=70.34,sp|Q5VYS8|TUT7_HUMAN|27.018|1.06e-26; ref_name 98153187|tut7-3; class_code j,=,n; inherit_ref TRUE;
chr6	transdecoder	transcript	87826895	87867652	.	-	.	gene_name 98153187|tut7-3; gene_id MSTRG.21445; transcript_id MSTRG.21445.3; gene_biotype protein_coding; Info ORF type:complete (+),score=70.34,sp|Q5VYS8|TUT7_HUMAN|27.018|1.06e-26; ref_name 98153187|tut7-3; class_code j,=,n; inherit_ref TRUE;
chr6	transdecoder	three_prime_utr	87826907	87826977	.	-	.	gene_name 98153187|tut7-3; gene_id MSTRG.21445; transcript_id MSTRG.21445.4;
chr6	transdecoder	exon	87826907	87827016	.	-	.	gene_name 98153187|tut7-3; gene_id MSTRG.21445; transcript_id MSTRG.21445.4;
chr6	transdecoder	transcript	87826907	87864888	.	-	.	gene_name 98153187|tut7-3; gene_id MSTRG.21445; transcript_id MSTRG.21445.4; gene_biotype protein_coding; Info ORF type:complete (+),score=70.34,sp|Q5VYS8|TUT7_HUMAN|27.018|1.06e-26; ref_name 98153187|tut7-3; class_code j,=,n; inherit_ref TRUE;
chr6	transdecoder	CDS	87826978	87827016	.	-	0	gene_name 98153187|tut7-3; gene_id MSTRG.21445; transcript_id MSTRG.21445.1;
chr6	transdecoder	CDS	87826978	87827016	.	-	0	gene_name 98153187|tut7-3; gene_id MSTRG.21445; transcript_id MSTRG.21445.2;
chr6	transdecoder	CDS	87826978	87827016	.	-	0	gene_name 98153187|tut7-3; gene_id MSTRG.21445; transcript_id MSTRG.21445.3;
chr6	transdecoder	CDS	87826978	87827016	.	-	0	gene_name 98153187|tut7-3; gene_id MSTRG.21445; transcript_id MSTRG.21445.4;
chr6	transdecoder	CDS	87827662	87827723	.	-	2	gene_name 98153187|tut7-3; gene_id MSTRG.21445; transcript_id MSTRG.21445.1;
chr6	transdecoder	CDS	87827662	87827723	.	-	2	gene_name 98153187|tut7-3; gene_id MSTRG.21445; transcript_id MSTRG.21445.2;
chr6	transdecoder	CDS	87827662	87827723	.	-	2	gene_name 98153187|tut7-3; gene_id MSTRG.21445; transcript_id MSTRG.21445.3;
chr6	transdecoder	CDS	87827662	87827723	.	-	2	gene_name 98153187|tut7-3; gene_id MSTRG.21445; transcript_id MSTRG.21445.4;
chr6	transdecoder	exon	87827662	87827723	.	-	.	gene_name 98153187|tut7-3; gene_id MSTRG.21445; transcript_id MSTRG.21445.1;
chr6	transdecoder	exon	87827662	87827723	.	-	.	gene_name 98153187|tut7-3; gene_id MSTRG.21445; transcript_id MSTRG.21445.2;
chr6	transdecoder	exon	87827662	87827723	.	-	.	gene_name 98153187|tut7-3; gene_id MSTRG.21445; transcript_id MSTRG.21445.3;
chr6	transdecoder	exon	87827662	87827723	.	-	.	gene_name 98153187|tut7-3; gene_id MSTRG.21445; transcript_id MSTRG.21445.4;
chr6	transdecoder	CDS	87827769	87827816	.	-	2	gene_name 98153187|tut7-3; gene_id MSTRG.21445; transcript_id MSTRG.21445.1;
chr6	transdecoder	CDS	87827769	87827816	.	-	2	gene_name 98153187|tut7-3; gene_id MSTRG.21445; transcript_id MSTRG.21445.2;
chr6	transdecoder	CDS	87827769	87827816	.	-	2	gene_name 98153187|tut7-3; gene_id MSTRG.21445; transcript_id MSTRG.21445.3;
chr6	transdecoder	CDS	87827769	87827816	.	-	2	gene_name 98153187|tut7-3; gene_id MSTRG.21445; transcript_id MSTRG.21445.4;
chr6	transdecoder	exon	87827769	87827816	.	-	.	gene_name 98153187|tut7-3; gene_id MSTRG.21445; transcript_id MSTRG.21445.1;
chr6	transdecoder	exon	87827769	87827816	.	-	.	gene_name 98153187|tut7-3; gene_id MSTRG.21445; transcript_id MSTRG.21445.2;
chr6	transdecoder	exon	87827769	87827816	.	-	.	gene_name 98153187|tut7-3; gene_id MSTRG.21445; transcript_id MSTRG.21445.3;
chr6	transdecoder	exon	87827769	87827816	.	-	.	gene_name 98153187|tut7-3; gene_id MSTRG.21445; transcript_id MSTRG.21445.4;
chr6	transdecoder	CDS	87827857	87828010	.	-	0	gene_name 98153187|tut7-3; gene_id MSTRG.21445; transcript_id MSTRG.21445.1;
chr6	transdecoder	CDS	87827857	87828010	.	-	0	gene_name 98153187|tut7-3; gene_id MSTRG.21445; transcript_id MSTRG.21445.2;
chr6	transdecoder	CDS	87827857	87828010	.	-	0	gene_name 98153187|tut7-3; gene_id MSTRG.21445; transcript_id MSTRG.21445.3;
chr6	transdecoder	CDS	87827857	87828010	.	-	0	gene_name 98153187|tut7-3; gene_id MSTRG.21445; transcript_id MSTRG.21445.4;
chr6	transdecoder	exon	87827857	87828010	.	-	.	gene_name 98153187|tut7-3; gene_id MSTRG.21445; transcript_id MSTRG.21445.1;
chr6	transdecoder	exon	87827857	87828010	.	-	.	gene_name 98153187|tut7-3; gene_id MSTRG.21445; transcript_id MSTRG.21445.2;
```
