## Supplemental Dataset S1 for "A comprehensive resource for studying microRNA evolution and microRNA-mediated development and whole-body regeneration in the acoel worm *Hofstenia miamia*": Dataset_S1_PBv6_annotation_v1.gtf (part 107 of 135)

```
chr6	transdecoder	exon	87827857	87828010	.	-	.	gene_name 98153187|tut7-3; gene_id MSTRG.21445; transcript_id MSTRG.21445.3;
chr6	transdecoder	exon	87827857	87828010	.	-	.	gene_name 98153187|tut7-3; gene_id MSTRG.21445; transcript_id MSTRG.21445.4;
chr6	transdecoder	three_prime_utr	87827985	87827986	.	-	.	gene_name 98153187|tut7-3; gene_id MSTRG.21445; transcript_id MSTRG.21445.5;
chr6	transdecoder	three_prime_utr	87827985	87827986	.	-	.	gene_name 98153187|tut7-3; gene_id MSTRG.21445; transcript_id MSTRG.21445.6;
chr6	transdecoder	exon	87827985	87828010	.	-	.	gene_name 98153187|tut7-3; gene_id MSTRG.21445; transcript_id MSTRG.21445.5;
chr6	transdecoder	exon	87827985	87828010	.	-	.	gene_name 98153187|tut7-3; gene_id MSTRG.21445; transcript_id MSTRG.21445.6;
chr6	transdecoder	transcript	87827985	87867652	.	-	.	gene_name 98153187|tut7-3; gene_id MSTRG.21445; transcript_id MSTRG.21445.5; gene_biotype protein_coding; Info ORF type:complete (+),score=70.34,sp|Q5VYS8|TUT7_HUMAN|27.018|1.06e-26; ref_name 98153187|tut7-3; class_code j,=,n; inherit_ref TRUE;
chr6	transdecoder	transcript	87827985	87867652	.	-	.	gene_name 98153187|tut7-3; gene_id MSTRG.21445; transcript_id MSTRG.21445.6; gene_biotype protein_coding; Info ORF type:complete (+),score=70.34,sp|Q5VYS8|TUT7_HUMAN|27.018|1.06e-26; ref_name 98153187|tut7-3; class_code j,=,n; inherit_ref TRUE;
chr6	transdecoder	CDS	87827987	87828010	.	-	0	gene_name 98153187|tut7-3; gene_id MSTRG.21445; transcript_id MSTRG.21445.5;
chr6	transdecoder	CDS	87827987	87828010	.	-	0	gene_name 98153187|tut7-3; gene_id MSTRG.21445; transcript_id MSTRG.21445.6;
chr6	transdecoder	CDS	87828510	87828563	.	-	0	gene_name 98153187|tut7-3; gene_id MSTRG.21445; transcript_id MSTRG.21445.1;
chr6	transdecoder	CDS	87828510	87828563	.	-	0	gene_name 98153187|tut7-3; gene_id MSTRG.21445; transcript_id MSTRG.21445.2;
chr6	transdecoder	CDS	87828510	87828563	.	-	0	gene_name 98153187|tut7-3; gene_id MSTRG.21445; transcript_id MSTRG.21445.3;
chr6	transdecoder	CDS	87828510	87828563	.	-	0	gene_name 98153187|tut7-3; gene_id MSTRG.21445; transcript_id MSTRG.21445.4;
chr6	transdecoder	CDS	87828510	87828563	.	-	0	gene_name 98153187|tut7-3; gene_id MSTRG.21445; transcript_id MSTRG.21445.5;
chr6	transdecoder	CDS	87828510	87828563	.	-	0	gene_name 98153187|tut7-3; gene_id MSTRG.21445; transcript_id MSTRG.21445.6;
chr6	transdecoder	exon	87828510	87828563	.	-	.	gene_name 98153187|tut7-3; gene_id MSTRG.21445; transcript_id MSTRG.21445.1;
chr6	transdecoder	exon	87828510	87828563	.	-	.	gene_name 98153187|tut7-3; gene_id MSTRG.21445; transcript_id MSTRG.21445.2;
chr6	transdecoder	exon	87828510	87828563	.	-	.	gene_name 98153187|tut7-3; gene_id MSTRG.21445; transcript_id MSTRG.21445.3;
chr6	transdecoder	exon	87828510	87828563	.	-	.	gene_name 98153187|tut7-3; gene_id MSTRG.21445; transcript_id MSTRG.21445.4;
chr6	transdecoder	exon	87828510	87828563	.	-	.	gene_name 98153187|tut7-3; gene_id MSTRG.21445; transcript_id MSTRG.21445.5;
chr6	transdecoder	exon	87828510	87828563	.	-	.	gene_name 98153187|tut7-3; gene_id MSTRG.21445; transcript_id MSTRG.21445.6;
chr6	transdecoder	CDS	87831053	87831079	.	-	0	gene_name 98153187|tut7-3; gene_id MSTRG.21445; transcript_id MSTRG.21445.1;
chr6	transdecoder	CDS	87831053	87831079	.	-	0	gene_name 98153187|tut7-3; gene_id MSTRG.21445; transcript_id MSTRG.21445.2;
chr6	transdecoder	CDS	87831053	87831079	.	-	0	gene_name 98153187|tut7-3; gene_id MSTRG.21445; transcript_id MSTRG.21445.3;
chr6	transdecoder	CDS	87831053	87831079	.	-	0	gene_name 98153187|tut7-3; gene_id MSTRG.21445; transcript_id MSTRG.21445.4;
chr6	transdecoder	CDS	87831053	87831079	.	-	0	gene_name 98153187|tut7-3; gene_id MSTRG.21445; transcript_id MSTRG.21445.5;
chr6	transdecoder	CDS	87831053	87831079	.	-	0	gene_name 98153187|tut7-3; gene_id MSTRG.21445; transcript_id MSTRG.21445.6;
chr6	transdecoder	exon	87831053	87831079	.	-	.	gene_name 98153187|tut7-3; gene_id MSTRG.21445; transcript_id MSTRG.21445.1;
chr6	transdecoder	exon	87831053	87831079	.	-	.	gene_name 98153187|tut7-3; gene_id MSTRG.21445; transcript_id MSTRG.21445.2;
chr6	transdecoder	exon	87831053	87831079	.	-	.	gene_name 98153187|tut7-3; gene_id MSTRG.21445; transcript_id MSTRG.21445.3;
chr6	transdecoder	exon	87831053	87831079	.	-	.	gene_name 98153187|tut7-3; gene_id MSTRG.21445; transcript_id MSTRG.21445.4;
chr6	transdecoder	exon	87831053	87831079	.	-	.	gene_name 98153187|tut7-3; gene_id MSTRG.21445; transcript_id MSTRG.21445.5;
chr6	transdecoder	exon	87831053	87831079	.	-	.	gene_name 98153187|tut7-3; gene_id MSTRG.21445; transcript_id MSTRG.21445.6;
chr6	transdecoder	CDS	87831690	87831758	.	-	0	gene_name 98153187|tut7-3; gene_id MSTRG.21445; transcript_id MSTRG.21445.1;
chr6	transdecoder	CDS	87831690	87831758	.	-	0	gene_name 98153187|tut7-3; gene_id MSTRG.21445; transcript_id MSTRG.21445.2;
chr6	transdecoder	CDS	87831690	87831758	.	-	0	gene_name 98153187|tut7-3; gene_id MSTRG.21445; transcript_id MSTRG.21445.3;
chr6	transdecoder	CDS	87831690	87831758	.	-	0	gene_name 98153187|tut7-3; gene_id MSTRG.21445; transcript_id MSTRG.21445.4;
chr6	transdecoder	CDS	87831690	87831758	.	-	0	gene_name 98153187|tut7-3; gene_id MSTRG.21445; transcript_id MSTRG.21445.5;
chr6	transdecoder	CDS	87831690	87831758	.	-	0	gene_name 98153187|tut7-3; gene_id MSTRG.21445; transcript_id MSTRG.21445.6;
chr6	transdecoder	exon	87831690	87831758	.	-	.	gene_name 98153187|tut7-3; gene_id MSTRG.21445; transcript_id MSTRG.21445.1;
chr6	transdecoder	exon	87831690	87831758	.	-	.	gene_name 98153187|tut7-3; gene_id MSTRG.21445; transcript_id MSTRG.21445.2;
chr6	transdecoder	exon	87831690	87831758	.	-	.	gene_name 98153187|tut7-3; gene_id MSTRG.21445; transcript_id MSTRG.21445.3;
chr6	transdecoder	exon	87831690	87831758	.	-	.	gene_name 98153187|tut7-3; gene_id MSTRG.21445; transcript_id MSTRG.21445.4;
chr6	transdecoder	exon	87831690	87831758	.	-	.	gene_name 98153187|tut7-3; gene_id MSTRG.21445; transcript_id MSTRG.21445.5;
chr6	transdecoder	exon	87831690	87831758	.	-	.	gene_name 98153187|tut7-3; gene_id MSTRG.21445; transcript_id MSTRG.21445.6;
chr6	transdecoder	CDS	87833107	87833220	.	-	0	gene_name 98153187|tut7-3; gene_id MSTRG.21445; transcript_id MSTRG.21445.1;
chr6	transdecoder	CDS	87833107	87833220	.	-	0	gene_name 98153187|tut7-3; gene_id MSTRG.21445; transcript_id MSTRG.21445.2;
chr6	transdecoder	CDS	87833107	87833220	.	-	0	gene_name 98153187|tut7-3; gene_id MSTRG.21445; transcript_id MSTRG.21445.3;
chr6	transdecoder	CDS	87833107	87833220	.	-	0	gene_name 98153187|tut7-3; gene_id MSTRG.21445; transcript_id MSTRG.21445.4;
chr6	transdecoder	CDS	87833107	87833220	.	-	0	gene_name 98153187|tut7-3; gene_id MSTRG.21445; transcript_id MSTRG.21445.5;
chr6	transdecoder	CDS	87833107	87833220	.	-	0	gene_name 98153187|tut7-3; gene_id MSTRG.21445; transcript_id MSTRG.21445.6;
chr6	transdecoder	exon	87833107	87833220	.	-	.	gene_name 98153187|tut7-3; gene_id MSTRG.21445; transcript_id MSTRG.21445.1;
chr6	transdecoder	exon	87833107	87833220	.	-	.	gene_name 98153187|tut7-3; gene_id MSTRG.21445; transcript_id MSTRG.21445.2;
chr6	transdecoder	exon	87833107	87833220	.	-	.	gene_name 98153187|tut7-3; gene_id MSTRG.21445; transcript_id MSTRG.21445.3;
chr6	transdecoder	exon	87833107	87833220	.	-	.	gene_name 98153187|tut7-3; gene_id MSTRG.21445; transcript_id MSTRG.21445.4;
chr6	transdecoder	exon	87833107	87833220	.	-	.	gene_name 98153187|tut7-3; gene_id MSTRG.21445; transcript_id MSTRG.21445.5;
chr6	transdecoder	exon	87833107	87833220	.	-	.	gene_name 98153187|tut7-3; gene_id MSTRG.21445; transcript_id MSTRG.21445.6;
chr6	transdecoder	CDS	87833264	87833347	.	-	0	gene_name 98153187|tut7-3; gene_id MSTRG.21445; transcript_id MSTRG.21445.6;
chr6	transdecoder	CDS	87833264	87833353	.	-	0	gene_name 98153187|tut7-3; gene_id MSTRG.21445; transcript_id MSTRG.21445.1;
chr6	transdecoder	CDS	87833264	87833353	.	-	0	gene_name 98153187|tut7-3; gene_id MSTRG.21445; transcript_id MSTRG.21445.2;
chr6	transdecoder	CDS	87833264	87833353	.	-	0	gene_name 98153187|tut7-3; gene_id MSTRG.21445; transcript_id MSTRG.21445.3;
chr6	transdecoder	CDS	87833264	87833353	.	-	0	gene_name 98153187|tut7-3; gene_id MSTRG.21445; transcript_id MSTRG.21445.4;
chr6	transdecoder	CDS	87833264	87833353	.	-	0	gene_name 98153187|tut7-3; gene_id MSTRG.21445; transcript_id MSTRG.21445.5;
chr6	transdecoder	exon	87833264	87833353	.	-	.	gene_name 98153187|tut7-3; gene_id MSTRG.21445; transcript_id MSTRG.21445.1;
chr6	transdecoder	exon	87833264	87833353	.	-	.	gene_name 98153187|tut7-3; gene_id MSTRG.21445; transcript_id MSTRG.21445.2;
chr6	transdecoder	exon	87833264	87833353	.	-	.	gene_name 98153187|tut7-3; gene_id MSTRG.21445; transcript_id MSTRG.21445.3;
chr6	transdecoder	exon	87833264	87833353	.	-	.	gene_name 98153187|tut7-3; gene_id MSTRG.21445; transcript_id MSTRG.21445.4;
chr6	transdecoder	exon	87833264	87833353	.	-	.	gene_name 98153187|tut7-3; gene_id MSTRG.21445; transcript_id MSTRG.21445.5;
chr6	transdecoder	exon	87833264	87833353	.	-	.	gene_name 98153187|tut7-3; gene_id MSTRG.21445; transcript_id MSTRG.21445.6;
chr6	transdecoder	CDS	87833498	87833595	.	-	2	gene_name 98153187|tut7-3; gene_id MSTRG.21445; transcript_id MSTRG.21445.1;
chr6	transdecoder	CDS	87833498	87833595	.	-	2	gene_name 98153187|tut7-3; gene_id MSTRG.21445; transcript_id MSTRG.21445.2;
chr6	transdecoder	CDS	87833498	87833595	.	-	2	gene_name 98153187|tut7-3; gene_id MSTRG.21445; transcript_id MSTRG.21445.3;
chr6	transdecoder	CDS	87833498	87833595	.	-	2	gene_name 98153187|tut7-3; gene_id MSTRG.21445; transcript_id MSTRG.21445.4;
chr6	transdecoder	CDS	87833498	87833595	.	-	2	gene_name 98153187|tut7-3; gene_id MSTRG.21445; transcript_id MSTRG.21445.5;
chr6	transdecoder	exon	87833498	87833595	.	-	.	gene_name 98153187|tut7-3; gene_id MSTRG.21445; transcript_id MSTRG.21445.1;
chr6	transdecoder	exon	87833498	87833595	.	-	.	gene_name 98153187|tut7-3; gene_id MSTRG.21445; transcript_id MSTRG.21445.2;
chr6	transdecoder	exon	87833498	87833595	.	-	.	gene_name 98153187|tut7-3; gene_id MSTRG.21445; transcript_id MSTRG.21445.3;
chr6	transdecoder	exon	87833498	87833595	.	-	.	gene_name 98153187|tut7-3; gene_id MSTRG.21445; transcript_id MSTRG.21445.4;
chr6	transdecoder	exon	87833498	87833595	.	-	.	gene_name 98153187|tut7-3; gene_id MSTRG.21445; transcript_id MSTRG.21445.5;
chr6	transdecoder	exon	87833498	87833921	.	-	.	gene_name 98153187|tut7-3; gene_id MSTRG.21445; transcript_id MSTRG.21445.6;
chr6	transdecoder	three_prime_utr	87833663	87833766	.	-	.	gene_name 98153187|tut7-3; gene_id MSTRG.21445; transcript_id MSTRG.21445.7;
chr6	transdecoder	exon	87833663	87833921	.	-	.	gene_name 98153187|tut7-3; gene_id MSTRG.21445; transcript_id MSTRG.21445.7;
chr6	transdecoder	transcript	87833663	87864888	.	-	.	gene_name 98153187|tut7-3; gene_id MSTRG.21445; transcript_id MSTRG.21445.7; gene_biotype protein_coding; Info ORF type:complete (+),score=70.34,sp|Q5VYS8|TUT7_HUMAN|27.018|1.06e-26; ref_name 98153187|tut7-3; class_code j,=,n; inherit_ref TRUE;
chr6	transdecoder	CDS	87833767	87833921	.	-	2	gene_name 98153187|tut7-3; gene_id MSTRG.21445; transcript_id MSTRG.21445.6;
chr6	transdecoder	CDS	87833767	87833921	.	-	2	gene_name 98153187|tut7-3; gene_id MSTRG.21445; transcript_id MSTRG.21445.7;
chr6	transdecoder	CDS	87833775	87833921	.	-	2	gene_name 98153187|tut7-3; gene_id MSTRG.21445; transcript_id MSTRG.21445.1;
chr6	transdecoder	CDS	87833775	87833921	.	-	2	gene_name 98153187|tut7-3; gene_id MSTRG.21445; transcript_id MSTRG.21445.2;
chr6	transdecoder	CDS	87833775	87833921	.	-	2	gene_name 98153187|tut7-3; gene_id MSTRG.21445; transcript_id MSTRG.21445.3;
chr6	transdecoder	CDS	87833775	87833921	.	-	2	gene_name 98153187|tut7-3; gene_id MSTRG.21445; transcript_id MSTRG.21445.4;
chr6	transdecoder	exon	87833775	87833921	.	-	.	gene_name 98153187|tut7-3; gene_id MSTRG.21445; transcript_id MSTRG.21445.1;
chr6	transdecoder	exon	87833775	87833921	.	-	.	gene_name 98153187|tut7-3; gene_id MSTRG.21445; transcript_id MSTRG.21445.2;
chr6	transdecoder	exon	87833775	87833921	.	-	.	gene_name 98153187|tut7-3; gene_id MSTRG.21445; transcript_id MSTRG.21445.3;
chr6	transdecoder	exon	87833775	87833921	.	-	.	gene_name 98153187|tut7-3; gene_id MSTRG.21445; transcript_id MSTRG.21445.4;
chr6	transdecoder	CDS	87834576	87834662	.	-	2	gene_name 98153187|tut7-3; gene_id MSTRG.21445; transcript_id MSTRG.21445.1;
chr6	transdecoder	CDS	87834576	87834662	.	-	2	gene_name 98153187|tut7-3; gene_id MSTRG.21445; transcript_id MSTRG.21445.2;
chr6	transdecoder	CDS	87834576	87834662	.	-	2	gene_name 98153187|tut7-3; gene_id MSTRG.21445; transcript_id MSTRG.21445.3;
chr6	transdecoder	CDS	87834576	87834662	.	-	2	gene_name 98153187|tut7-3; gene_id MSTRG.21445; transcript_id MSTRG.21445.4;
chr6	transdecoder	CDS	87834576	87834662	.	-	2	gene_name 98153187|tut7-3; gene_id MSTRG.21445; transcript_id MSTRG.21445.5;
chr6	transdecoder	CDS	87834576	87834662	.	-	2	gene_name 98153187|tut7-3; gene_id MSTRG.21445; transcript_id MSTRG.21445.6;
chr6	transdecoder	CDS	87834576	87834662	.	-	2	gene_name 98153187|tut7-3; gene_id MSTRG.21445; transcript_id MSTRG.21445.7;
chr6	transdecoder	exon	87834576	87834662	.	-	.	gene_name 98153187|tut7-3; gene_id MSTRG.21445; transcript_id MSTRG.21445.1;
chr6	transdecoder	exon	87834576	87834662	.	-	.	gene_name 98153187|tut7-3; gene_id MSTRG.21445; transcript_id MSTRG.21445.2;
chr6	transdecoder	exon	87834576	87834662	.	-	.	gene_name 98153187|tut7-3; gene_id MSTRG.21445; transcript_id MSTRG.21445.3;
chr6	transdecoder	exon	87834576	87834662	.	-	.	gene_name 98153187|tut7-3; gene_id MSTRG.21445; transcript_id MSTRG.21445.4;
chr6	transdecoder	exon	87834576	87834662	.	-	.	gene_name 98153187|tut7-3; gene_id MSTRG.21445; transcript_id MSTRG.21445.5;
chr6	transdecoder	exon	87834576	87834662	.	-	.	gene_name 98153187|tut7-3; gene_id MSTRG.21445; transcript_id MSTRG.21445.6;
chr6	transdecoder	exon	87834576	87834662	.	-	.	gene_name 98153187|tut7-3; gene_id MSTRG.21445; transcript_id MSTRG.21445.7;
chr6	transdecoder	CDS	87856521	87856608	.	-	0	gene_name 98153187|tut7-3; gene_id MSTRG.21445; transcript_id MSTRG.21445.1;
chr6	transdecoder	CDS	87856521	87856608	.	-	0	gene_name 98153187|tut7-3; gene_id MSTRG.21445; transcript_id MSTRG.21445.2;
chr6	transdecoder	CDS	87856521	87856608	.	-	0	gene_name 98153187|tut7-3; gene_id MSTRG.21445; transcript_id MSTRG.21445.3;
chr6	transdecoder	CDS	87856521	87856608	.	-	0	gene_name 98153187|tut7-3; gene_id MSTRG.21445; transcript_id MSTRG.21445.4;
chr6	transdecoder	CDS	87856521	87856608	.	-	0	gene_name 98153187|tut7-3; gene_id MSTRG.21445; transcript_id MSTRG.21445.5;
chr6	transdecoder	CDS	87856521	87856608	.	-	0	gene_name 98153187|tut7-3; gene_id MSTRG.21445; transcript_id MSTRG.21445.6;
chr6	transdecoder	CDS	87856521	87856608	.	-	0	gene_name 98153187|tut7-3; gene_id MSTRG.21445; transcript_id MSTRG.21445.7;
chr6	transdecoder	exon	87856521	87856608	.	-	.	gene_name 98153187|tut7-3; gene_id MSTRG.21445; transcript_id MSTRG.21445.1;
chr6	transdecoder	exon	87856521	87856608	.	-	.	gene_name 98153187|tut7-3; gene_id MSTRG.21445; transcript_id MSTRG.21445.2;
chr6	transdecoder	exon	87856521	87856608	.	-	.	gene_name 98153187|tut7-3; gene_id MSTRG.21445; transcript_id MSTRG.21445.3;
chr6	transdecoder	exon	87856521	87856608	.	-	.	gene_name 98153187|tut7-3; gene_id MSTRG.21445; transcript_id MSTRG.21445.4;
chr6	transdecoder	exon	87856521	87856608	.	-	.	gene_name 98153187|tut7-3; gene_id MSTRG.21445; transcript_id MSTRG.21445.5;
chr6	transdecoder	exon	87856521	87856608	.	-	.	gene_name 98153187|tut7-3; gene_id MSTRG.21445; transcript_id MSTRG.21445.6;
chr6	transdecoder	exon	87856521	87856608	.	-	.	gene_name 98153187|tut7-3; gene_id MSTRG.21445; transcript_id MSTRG.21445.7;
chr6	transdecoder	CDS	87860466	87860522	.	-	0	gene_name 98153187|tut7-3; gene_id MSTRG.21445; transcript_id MSTRG.21445.1;
chr6	transdecoder	CDS	87860466	87860522	.	-	0	gene_name 98153187|tut7-3; gene_id MSTRG.21445; transcript_id MSTRG.21445.2;
chr6	transdecoder	CDS	87860466	87860522	.	-	0	gene_name 98153187|tut7-3; gene_id MSTRG.21445; transcript_id MSTRG.21445.4;
chr6	transdecoder	CDS	87860466	87860522	.	-	0	gene_name 98153187|tut7-3; gene_id MSTRG.21445; transcript_id MSTRG.21445.5;
chr6	transdecoder	exon	87860466	87860522	.	-	.	gene_name 98153187|tut7-3; gene_id MSTRG.21445; transcript_id MSTRG.21445.1;
chr6	transdecoder	exon	87860466	87860522	.	-	.	gene_name 98153187|tut7-3; gene_id MSTRG.21445; transcript_id MSTRG.21445.2;
chr6	transdecoder	exon	87860466	87860522	.	-	.	gene_name 98153187|tut7-3; gene_id MSTRG.21445; transcript_id MSTRG.21445.4;
chr6	transdecoder	exon	87860466	87860522	.	-	.	gene_name 98153187|tut7-3; gene_id MSTRG.21445; transcript_id MSTRG.21445.5;
chr6	transdecoder	CDS	87863744	87863791	.	-	0	gene_name 98153187|tut7-3; gene_id MSTRG.21445; transcript_id MSTRG.21445.1;
chr6	transdecoder	CDS	87863744	87863791	.	-	0	gene_name 98153187|tut7-3; gene_id MSTRG.21445; transcript_id MSTRG.21445.2;
chr6	transdecoder	CDS	87863744	87863791	.	-	0	gene_name 98153187|tut7-3; gene_id MSTRG.21445; transcript_id MSTRG.21445.3;
chr6	transdecoder	CDS	87863744	87863791	.	-	0	gene_name 98153187|tut7-3; gene_id MSTRG.21445; transcript_id MSTRG.21445.4;
chr6	transdecoder	CDS	87863744	87863791	.	-	0	gene_name 98153187|tut7-3; gene_id MSTRG.21445; transcript_id MSTRG.21445.5;
chr6	transdecoder	CDS	87863744	87863791	.	-	0	gene_name 98153187|tut7-3; gene_id MSTRG.21445; transcript_id MSTRG.21445.6;
chr6	transdecoder	CDS	87863744	87863791	.	-	0	gene_name 98153187|tut7-3; gene_id MSTRG.21445; transcript_id MSTRG.21445.7;
chr6	transdecoder	exon	87863744	87863791	.	-	.	gene_name 98153187|tut7-3; gene_id MSTRG.21445; transcript_id MSTRG.21445.1;
chr6	transdecoder	exon	87863744	87863791	.	-	.	gene_name 98153187|tut7-3; gene_id MSTRG.21445; transcript_id MSTRG.21445.2;
chr6	transdecoder	exon	87863744	87863791	.	-	.	gene_name 98153187|tut7-3; gene_id MSTRG.21445; transcript_id MSTRG.21445.3;
chr6	transdecoder	exon	87863744	87863791	.	-	.	gene_name 98153187|tut7-3; gene_id MSTRG.21445; transcript_id MSTRG.21445.4;
chr6	transdecoder	exon	87863744	87863791	.	-	.	gene_name 98153187|tut7-3; gene_id MSTRG.21445; transcript_id MSTRG.21445.5;
chr6	transdecoder	exon	87863744	87863791	.	-	.	gene_name 98153187|tut7-3; gene_id MSTRG.21445; transcript_id MSTRG.21445.6;
chr6	transdecoder	exon	87863744	87863791	.	-	.	gene_name 98153187|tut7-3; gene_id MSTRG.21445; transcript_id MSTRG.21445.7;
chr6	transdecoder	CDS	87864792	87864812	.	-	0	gene_name 98153187|tut7-3; gene_id MSTRG.21445; transcript_id MSTRG.21445.4;
chr6	transdecoder	CDS	87864792	87864812	.	-	0	gene_name 98153187|tut7-3; gene_id MSTRG.21445; transcript_id MSTRG.21445.7;
chr6	transdecoder	exon	87864792	87864888	.	-	.	gene_name 98153187|tut7-3; gene_id MSTRG.21445; transcript_id MSTRG.21445.4;
chr6	transdecoder	exon	87864792	87864888	.	-	.	gene_name 98153187|tut7-3; gene_id MSTRG.21445; transcript_id MSTRG.21445.7;
chr6	transdecoder	five_prime_utr	87864813	87864888	.	-	.	gene_name 98153187|tut7-3; gene_id MSTRG.21445; transcript_id MSTRG.21445.4;
chr6	transdecoder	five_prime_utr	87864813	87864888	.	-	.	gene_name 98153187|tut7-3; gene_id MSTRG.21445; transcript_id MSTRG.21445.7;
chr6	transdecoder	CDS	87867458	87867493	.	-	0	gene_name 98153187|tut7-3; gene_id MSTRG.21445; transcript_id MSTRG.21445.1;
chr6	transdecoder	CDS	87867458	87867493	.	-	0	gene_name 98153187|tut7-3; gene_id MSTRG.21445; transcript_id MSTRG.21445.2;
chr6	transdecoder	CDS	87867458	87867493	.	-	0	gene_name 98153187|tut7-3; gene_id MSTRG.21445; transcript_id MSTRG.21445.3;
chr6	transdecoder	CDS	87867458	87867493	.	-	0	gene_name 98153187|tut7-3; gene_id MSTRG.21445; transcript_id MSTRG.21445.5;
chr6	transdecoder	CDS	87867458	87867493	.	-	0	gene_name 98153187|tut7-3; gene_id MSTRG.21445; transcript_id MSTRG.21445.6;
chr6	transdecoder	exon	87867458	87867515	.	-	.	gene_name 98153187|tut7-3; gene_id MSTRG.21445; transcript_id MSTRG.21445.2;
chr6	transdecoder	exon	87867458	87867652	.	-	.	gene_name 98153187|tut7-3; gene_id MSTRG.21445; transcript_id MSTRG.21445.1;
chr6	transdecoder	exon	87867458	87867652	.	-	.	gene_name 98153187|tut7-3; gene_id MSTRG.21445; transcript_id MSTRG.21445.3;
chr6	transdecoder	exon	87867458	87867652	.	-	.	gene_name 98153187|tut7-3; gene_id MSTRG.21445; transcript_id MSTRG.21445.5;
chr6	transdecoder	exon	87867458	87867652	.	-	.	gene_name 98153187|tut7-3; gene_id MSTRG.21445; transcript_id MSTRG.21445.6;
chr6	transdecoder	five_prime_utr	87867494	87867515	.	-	.	gene_name 98153187|tut7-3; gene_id MSTRG.21445; transcript_id MSTRG.21445.2;
chr6	transdecoder	five_prime_utr	87867494	87867652	.	-	.	gene_name 98153187|tut7-3; gene_id MSTRG.21445; transcript_id MSTRG.21445.1;
chr6	transdecoder	five_prime_utr	87867494	87867652	.	-	.	gene_name 98153187|tut7-3; gene_id MSTRG.21445; transcript_id MSTRG.21445.3;
chr6	transdecoder	five_prime_utr	87867494	87867652	.	-	.	gene_name 98153187|tut7-3; gene_id MSTRG.21445; transcript_id MSTRG.21445.5;
chr6	transdecoder	five_prime_utr	87867494	87867652	.	-	.	gene_name 98153187|tut7-3; gene_id MSTRG.21445; transcript_id MSTRG.21445.6;
chr6	transdecoder	exon	87867561	87867652	.	-	.	gene_name 98153187|tut7-3; gene_id MSTRG.21445; transcript_id MSTRG.21445.2;
chr6	transdecoder	five_prime_utr	87867561	87867652	.	-	.	gene_name 98153187|tut7-3; gene_id MSTRG.21445; transcript_id MSTRG.21445.2;
chr6	transdecoder	five_prime_utr	87931576	87931801	.	+	.	gene_name 98310970|unknown-21844; gene_id MSTRG.21446; transcript_id MSTRG.21446.1;
chr6	transdecoder	exon	87931576	87933156	.	+	.	gene_name 98310970|unknown-21844; gene_id MSTRG.21446; transcript_id MSTRG.21446.1;
chr6	transdecoder	gene	87931576	87933156	.	+	.	gene_name 98310970|unknown-21844; gene_id MSTRG.21446; transcript_id NA; gene_biotype protein_coding; Info ORF type:complete (-),score=8.45; ref_name -; class_code u; inherit_ref FALSE;
chr6	transdecoder	transcript	87931576	87933156	.	+	.	gene_name 98310970|unknown-21844; gene_id MSTRG.21446; transcript_id MSTRG.21446.1; gene_biotype protein_coding; Info ORF type:complete (-),score=8.45; ref_name -; class_code u; inherit_ref FALSE;
chr6	transdecoder	CDS	87931802	87932691	.	+	0	gene_name 98310970|unknown-21844; gene_id MSTRG.21446; transcript_id MSTRG.21446.1;
chr6	transdecoder	three_prime_utr	87932692	87933156	.	+	.	gene_name 98310970|unknown-21844; gene_id MSTRG.21446; transcript_id MSTRG.21446.1;
chr6	transdecoder	five_prime_utr	87934677	87934722	.	+	.	gene_name 98201814|kalrn; gene_id MSTRG.21447; transcript_id MSTRG.21447.1;
chr6	transdecoder	five_prime_utr	87934677	87934722	.	+	.	gene_name 98201814|kalrn; gene_id MSTRG.21447; transcript_id MSTRG.21447.2;
chr6	transdecoder	exon	87934677	87934733	.	+	.	gene_name 98201814|kalrn; gene_id MSTRG.21447; transcript_id MSTRG.21447.1;
chr6	transdecoder	exon	87934677	87934733	.	+	.	gene_name 98201814|kalrn; gene_id MSTRG.21447; transcript_id MSTRG.21447.2;
chr6	transdecoder	gene	87934677	88044623	.	+	.	gene_name 98201814|kalrn; gene_id MSTRG.21447; transcript_id NA; gene_biotype protein_coding; Info ORF type:complete (+),score=133.53,sp|O75962|TRIO_HUMAN|34.701|1.09e-88; ref_name 98201814|kalrn; class_code j,=; inherit_ref TRUE;
chr6	transdecoder	transcript	87934677	88044623	.	+	.	gene_name 98201814|kalrn; gene_id MSTRG.21447; transcript_id MSTRG.21447.1; gene_biotype protein_coding; Info ORF type:complete (+),score=133.53,sp|O75962|TRIO_HUMAN|34.701|1.09e-88; ref_name 98201814|kalrn; class_code j,=; inherit_ref TRUE;
chr6	transdecoder	transcript	87934677	88044623	.	+	.	gene_name 98201814|kalrn; gene_id MSTRG.21447; transcript_id MSTRG.21447.2; gene_biotype protein_coding; Info ORF type:complete (+),score=133.53,sp|O75962|TRIO_HUMAN|34.701|1.09e-88; ref_name 98201814|kalrn; class_code j,=; inherit_ref TRUE;
chr6	transdecoder	CDS	87934723	87934733	.	+	0	gene_name 98201814|kalrn; gene_id MSTRG.21447; transcript_id MSTRG.21447.1;
chr6	transdecoder	CDS	87934723	87934733	.	+	0	gene_name 98201814|kalrn; gene_id MSTRG.21447; transcript_id MSTRG.21447.2;
chr6	transdecoder	exon	87943467	87944073	.	+	.	gene_name 98201814|kalrn; gene_id MSTRG.21447; transcript_id MSTRG.21447.3;
chr6	transdecoder	five_prime_utr	87943467	87944073	.	+	.	gene_name 98201814|kalrn; gene_id MSTRG.21447; transcript_id MSTRG.21447.3;
chr6	transdecoder	transcript	87943467	88044623	.	+	.	gene_name 98201814|kalrn; gene_id MSTRG.21447; transcript_id MSTRG.21447.3; gene_biotype protein_coding; Info ORF type:complete (+),score=133.53,sp|O75962|TRIO_HUMAN|34.701|1.09e-88; ref_name 98201814|kalrn; class_code j,=; inherit_ref TRUE;
chr6	transdecoder	exon	87943994	87944073	.	+	.	gene_name 98201814|kalrn; gene_id MSTRG.21447; transcript_id MSTRG.21447.4;
chr6	transdecoder	five_prime_utr	87943994	87944073	.	+	.	gene_name 98201814|kalrn; gene_id MSTRG.21447; transcript_id MSTRG.21447.4;
chr6	transdecoder	transcript	87943994	88044623	.	+	.	gene_name 98201814|kalrn; gene_id MSTRG.21447; transcript_id MSTRG.21447.4; gene_biotype protein_coding; Info ORF type:complete (+),score=133.53,sp|O75962|TRIO_HUMAN|34.701|1.09e-88; ref_name 98201814|kalrn; class_code j,=; inherit_ref TRUE;
chr6	transdecoder	five_prime_utr	87952997	87953260	.	+	.	gene_name 98201814|kalrn; gene_id MSTRG.21447; transcript_id MSTRG.21447.5;
chr6	transdecoder	exon	87952997	87953379	.	+	.	gene_name 98201814|kalrn; gene_id MSTRG.21447; transcript_id MSTRG.21447.5;
chr6	transdecoder	transcript	87952997	88044623	.	+	.	gene_name 98201814|kalrn; gene_id MSTRG.21447; transcript_id MSTRG.21447.5; gene_biotype protein_coding; Info ORF type:complete (+),score=133.53,sp|O75962|TRIO_HUMAN|34.701|1.09e-88; ref_name 98201814|kalrn; class_code j,=; inherit_ref TRUE;
chr6	transdecoder	five_prime_utr	87953070	87953260	.	+	.	gene_name 98201814|kalrn; gene_id MSTRG.21447; transcript_id MSTRG.21447.6;
chr6	transdecoder	exon	87953070	87953379	.	+	.	gene_name 98201814|kalrn; gene_id MSTRG.21447; transcript_id MSTRG.21447.6;
chr6	transdecoder	transcript	87953070	88044623	.	+	.	gene_name 98201814|kalrn; gene_id MSTRG.21447; transcript_id MSTRG.21447.6; gene_biotype protein_coding; Info ORF type:complete (+),score=133.53,sp|O75962|TRIO_HUMAN|34.701|1.09e-88; ref_name 98201814|kalrn; class_code j,=; inherit_ref TRUE;
chr6	transdecoder	CDS	87953261	87953379	.	+	0	gene_name 98201814|kalrn; gene_id MSTRG.21447; transcript_id MSTRG.21447.5;
chr6	transdecoder	CDS	87953261	87953379	.	+	0	gene_name 98201814|kalrn; gene_id MSTRG.21447; transcript_id MSTRG.21447.6;
chr6	transdecoder	CDS	87964888	87965044	.	+	1	gene_name 98201814|kalrn; gene_id MSTRG.21447; transcript_id MSTRG.21447.1;
chr6	transdecoder	CDS	87964888	87965044	.	+	1	gene_name 98201814|kalrn; gene_id MSTRG.21447; transcript_id MSTRG.21447.2;
chr6	transdecoder	CDS	87964888	87965044	.	+	1	gene_name 98201814|kalrn; gene_id MSTRG.21447; transcript_id MSTRG.21447.5;
chr6	transdecoder	CDS	87964888	87965044	.	+	1	gene_name 98201814|kalrn; gene_id MSTRG.21447; transcript_id MSTRG.21447.6;
chr6	transdecoder	exon	87964888	87965044	.	+	.	gene_name 98201814|kalrn; gene_id MSTRG.21447; transcript_id MSTRG.21447.1;
chr6	transdecoder	exon	87964888	87965044	.	+	.	gene_name 98201814|kalrn; gene_id MSTRG.21447; transcript_id MSTRG.21447.2;
chr6	transdecoder	exon	87964888	87965044	.	+	.	gene_name 98201814|kalrn; gene_id MSTRG.21447; transcript_id MSTRG.21447.3;
chr6	transdecoder	exon	87964888	87965044	.	+	.	gene_name 98201814|kalrn; gene_id MSTRG.21447; transcript_id MSTRG.21447.4;
chr6	transdecoder	exon	87964888	87965044	.	+	.	gene_name 98201814|kalrn; gene_id MSTRG.21447; transcript_id MSTRG.21447.5;
chr6	transdecoder	exon	87964888	87965044	.	+	.	gene_name 98201814|kalrn; gene_id MSTRG.21447; transcript_id MSTRG.21447.6;
chr6	transdecoder	five_prime_utr	87964888	87965044	.	+	.	gene_name 98201814|kalrn; gene_id MSTRG.21447; transcript_id MSTRG.21447.3;
chr6	transdecoder	five_prime_utr	87964888	87965044	.	+	.	gene_name 98201814|kalrn; gene_id MSTRG.21447; transcript_id MSTRG.21447.4;
chr6	transdecoder	five_prime_utr	87968199	87968306	.	+	.	gene_name 98201814|kalrn; gene_id MSTRG.21447; transcript_id MSTRG.21447.3;
chr6	transdecoder	five_prime_utr	87968199	87968306	.	+	.	gene_name 98201814|kalrn; gene_id MSTRG.21447; transcript_id MSTRG.21447.4;
chr6	transdecoder	CDS	87968199	87968377	.	+	0	gene_name 98201814|kalrn; gene_id MSTRG.21447; transcript_id MSTRG.21447.1;
chr6	transdecoder	CDS	87968199	87968377	.	+	0	gene_name 98201814|kalrn; gene_id MSTRG.21447; transcript_id MSTRG.21447.2;
chr6	transdecoder	CDS	87968199	87968377	.	+	0	gene_name 98201814|kalrn; gene_id MSTRG.21447; transcript_id MSTRG.21447.5;
chr6	transdecoder	CDS	87968199	87968377	.	+	0	gene_name 98201814|kalrn; gene_id MSTRG.21447; transcript_id MSTRG.21447.6;
chr6	transdecoder	exon	87968199	87968377	.	+	.	gene_name 98201814|kalrn; gene_id MSTRG.21447; transcript_id MSTRG.21447.1;
chr6	transdecoder	exon	87968199	87968377	.	+	.	gene_name 98201814|kalrn; gene_id MSTRG.21447; transcript_id MSTRG.21447.2;
chr6	transdecoder	exon	87968199	87968377	.	+	.	gene_name 98201814|kalrn; gene_id MSTRG.21447; transcript_id MSTRG.21447.3;
chr6	transdecoder	exon	87968199	87968377	.	+	.	gene_name 98201814|kalrn; gene_id MSTRG.21447; transcript_id MSTRG.21447.4;
chr6	transdecoder	exon	87968199	87968377	.	+	.	gene_name 98201814|kalrn; gene_id MSTRG.21447; transcript_id MSTRG.21447.5;
chr6	transdecoder	exon	87968199	87968377	.	+	.	gene_name 98201814|kalrn; gene_id MSTRG.21447; transcript_id MSTRG.21447.6;
chr6	transdecoder	CDS	87968307	87968377	.	+	0	gene_name 98201814|kalrn; gene_id MSTRG.21447; transcript_id MSTRG.21447.3;
chr6	transdecoder	CDS	87968307	87968377	.	+	0	gene_name 98201814|kalrn; gene_id MSTRG.21447; transcript_id MSTRG.21447.4;
chr6	transdecoder	CDS	87970262	87970403	.	+	1	gene_name 98201814|kalrn; gene_id MSTRG.21447; transcript_id MSTRG.21447.1;
chr6	transdecoder	CDS	87970262	87970403	.	+	1	gene_name 98201814|kalrn; gene_id MSTRG.21447; transcript_id MSTRG.21447.2;
chr6	transdecoder	CDS	87970262	87970403	.	+	1	gene_name 98201814|kalrn; gene_id MSTRG.21447; transcript_id MSTRG.21447.3;
chr6	transdecoder	CDS	87970262	87970403	.	+	1	gene_name 98201814|kalrn; gene_id MSTRG.21447; transcript_id MSTRG.21447.4;
chr6	transdecoder	CDS	87970262	87970403	.	+	1	gene_name 98201814|kalrn; gene_id MSTRG.21447; transcript_id MSTRG.21447.5;
chr6	transdecoder	CDS	87970262	87970403	.	+	1	gene_name 98201814|kalrn; gene_id MSTRG.21447; transcript_id MSTRG.21447.6;
chr6	transdecoder	exon	87970262	87970403	.	+	.	gene_name 98201814|kalrn; gene_id MSTRG.21447; transcript_id MSTRG.21447.1;
chr6	transdecoder	exon	87970262	87970403	.	+	.	gene_name 98201814|kalrn; gene_id MSTRG.21447; transcript_id MSTRG.21447.2;
chr6	transdecoder	exon	87970262	87970403	.	+	.	gene_name 98201814|kalrn; gene_id MSTRG.21447; transcript_id MSTRG.21447.3;
chr6	transdecoder	exon	87970262	87970403	.	+	.	gene_name 98201814|kalrn; gene_id MSTRG.21447; transcript_id MSTRG.21447.4;
chr6	transdecoder	exon	87970262	87970403	.	+	.	gene_name 98201814|kalrn; gene_id MSTRG.21447; transcript_id MSTRG.21447.5;
chr6	transdecoder	exon	87970262	87970403	.	+	.	gene_name 98201814|kalrn; gene_id MSTRG.21447; transcript_id MSTRG.21447.6;
chr6	transdecoder	exon	87973215	87973271	.	+	.	gene_name 98201814|kalrn; gene_id MSTRG.21447; transcript_id MSTRG.21447.7;
chr6	transdecoder	five_prime_utr	87973215	87973271	.	+	.	gene_name 98201814|kalrn; gene_id MSTRG.21447; transcript_id MSTRG.21447.7;
chr6	transdecoder	transcript	87973215	88044623	.	+	.	gene_name 98201814|kalrn; gene_id MSTRG.21447; transcript_id MSTRG.21447.7; gene_biotype protein_coding; Info ORF type:complete (+),score=133.53,sp|O75962|TRIO_HUMAN|34.701|1.09e-88; ref_name 98201814|kalrn; class_code j,=; inherit_ref TRUE;
chr6	transdecoder	five_prime_utr	87975864	87975995	.	+	.	gene_name 98201814|kalrn; gene_id MSTRG.21447; transcript_id MSTRG.21447.7;
chr6	transdecoder	CDS	87975864	87976115	.	+	0	gene_name 98201814|kalrn; gene_id MSTRG.21447; transcript_id MSTRG.21447.1;
chr6	transdecoder	CDS	87975864	87976115	.	+	0	gene_name 98201814|kalrn; gene_id MSTRG.21447; transcript_id MSTRG.21447.2;
chr6	transdecoder	CDS	87975864	87976115	.	+	0	gene_name 98201814|kalrn; gene_id MSTRG.21447; transcript_id MSTRG.21447.3;
chr6	transdecoder	CDS	87975864	87976115	.	+	0	gene_name 98201814|kalrn; gene_id MSTRG.21447; transcript_id MSTRG.21447.4;
chr6	transdecoder	CDS	87975864	87976115	.	+	0	gene_name 98201814|kalrn; gene_id MSTRG.21447; transcript_id MSTRG.21447.5;
chr6	transdecoder	CDS	87975864	87976115	.	+	0	gene_name 98201814|kalrn; gene_id MSTRG.21447; transcript_id MSTRG.21447.6;
chr6	transdecoder	exon	87975864	87976115	.	+	.	gene_name 98201814|kalrn; gene_id MSTRG.21447; transcript_id MSTRG.21447.1;
chr6	transdecoder	exon	87975864	87976115	.	+	.	gene_name 98201814|kalrn; gene_id MSTRG.21447; transcript_id MSTRG.21447.2;
chr6	transdecoder	exon	87975864	87976115	.	+	.	gene_name 98201814|kalrn; gene_id MSTRG.21447; transcript_id MSTRG.21447.3;
chr6	transdecoder	exon	87975864	87976115	.	+	.	gene_name 98201814|kalrn; gene_id MSTRG.21447; transcript_id MSTRG.21447.4;
chr6	transdecoder	exon	87975864	87976115	.	+	.	gene_name 98201814|kalrn; gene_id MSTRG.21447; transcript_id MSTRG.21447.5;
chr6	transdecoder	exon	87975864	87976115	.	+	.	gene_name 98201814|kalrn; gene_id MSTRG.21447; transcript_id MSTRG.21447.6;
chr6	transdecoder	exon	87975864	87976115	.	+	.	gene_name 98201814|kalrn; gene_id MSTRG.21447; transcript_id MSTRG.21447.7;
chr6	transdecoder	CDS	87975996	87976115	.	+	0	gene_name 98201814|kalrn; gene_id MSTRG.21447; transcript_id MSTRG.21447.7;
chr6	transdecoder	CDS	87988266	87988391	.	+	0	gene_name 98201814|kalrn; gene_id MSTRG.21447; transcript_id MSTRG.21447.1;
chr6	transdecoder	CDS	87988266	87988391	.	+	0	gene_name 98201814|kalrn; gene_id MSTRG.21447; transcript_id MSTRG.21447.2;
chr6	transdecoder	CDS	87988266	87988391	.	+	0	gene_name 98201814|kalrn; gene_id MSTRG.21447; transcript_id MSTRG.21447.3;
chr6	transdecoder	CDS	87988266	87988391	.	+	0	gene_name 98201814|kalrn; gene_id MSTRG.21447; transcript_id MSTRG.21447.4;
chr6	transdecoder	CDS	87988266	87988391	.	+	0	gene_name 98201814|kalrn; gene_id MSTRG.21447; transcript_id MSTRG.21447.5;
chr6	transdecoder	CDS	87988266	87988391	.	+	0	gene_name 98201814|kalrn; gene_id MSTRG.21447; transcript_id MSTRG.21447.6;
chr6	transdecoder	CDS	87988266	87988391	.	+	0	gene_name 98201814|kalrn; gene_id MSTRG.21447; transcript_id MSTRG.21447.7;
chr6	transdecoder	exon	87988266	87988391	.	+	.	gene_name 98201814|kalrn; gene_id MSTRG.21447; transcript_id MSTRG.21447.1;
chr6	transdecoder	exon	87988266	87988391	.	+	.	gene_name 98201814|kalrn; gene_id MSTRG.21447; transcript_id MSTRG.21447.2;
chr6	transdecoder	exon	87988266	87988391	.	+	.	gene_name 98201814|kalrn; gene_id MSTRG.21447; transcript_id MSTRG.21447.3;
chr6	transdecoder	exon	87988266	87988391	.	+	.	gene_name 98201814|kalrn; gene_id MSTRG.21447; transcript_id MSTRG.21447.4;
chr6	transdecoder	exon	87988266	87988391	.	+	.	gene_name 98201814|kalrn; gene_id MSTRG.21447; transcript_id MSTRG.21447.5;
chr6	transdecoder	exon	87988266	87988391	.	+	.	gene_name 98201814|kalrn; gene_id MSTRG.21447; transcript_id MSTRG.21447.6;
chr6	transdecoder	exon	87988266	87988391	.	+	.	gene_name 98201814|kalrn; gene_id MSTRG.21447; transcript_id MSTRG.21447.7;
chr6	transdecoder	CDS	88001866	88002068	.	+	0	gene_name 98201814|kalrn; gene_id MSTRG.21447; transcript_id MSTRG.21447.1;
chr6	transdecoder	CDS	88001866	88002068	.	+	0	gene_name 98201814|kalrn; gene_id MSTRG.21447; transcript_id MSTRG.21447.2;
chr6	transdecoder	CDS	88001866	88002068	.	+	0	gene_name 98201814|kalrn; gene_id MSTRG.21447; transcript_id MSTRG.21447.3;
chr6	transdecoder	CDS	88001866	88002068	.	+	0	gene_name 98201814|kalrn; gene_id MSTRG.21447; transcript_id MSTRG.21447.4;
chr6	transdecoder	CDS	88001866	88002068	.	+	0	gene_name 98201814|kalrn; gene_id MSTRG.21447; transcript_id MSTRG.21447.5;
chr6	transdecoder	CDS	88001866	88002068	.	+	0	gene_name 98201814|kalrn; gene_id MSTRG.21447; transcript_id MSTRG.21447.6;
chr6	transdecoder	CDS	88001866	88002068	.	+	0	gene_name 98201814|kalrn; gene_id MSTRG.21447; transcript_id MSTRG.21447.7;
chr6	transdecoder	exon	88001866	88002068	.	+	.	gene_name 98201814|kalrn; gene_id MSTRG.21447; transcript_id MSTRG.21447.1;
chr6	transdecoder	exon	88001866	88002068	.	+	.	gene_name 98201814|kalrn; gene_id MSTRG.21447; transcript_id MSTRG.21447.2;
chr6	transdecoder	exon	88001866	88002068	.	+	.	gene_name 98201814|kalrn; gene_id MSTRG.21447; transcript_id MSTRG.21447.3;
chr6	transdecoder	exon	88001866	88002068	.	+	.	gene_name 98201814|kalrn; gene_id MSTRG.21447; transcript_id MSTRG.21447.4;
chr6	transdecoder	exon	88001866	88002068	.	+	.	gene_name 98201814|kalrn; gene_id MSTRG.21447; transcript_id MSTRG.21447.5;
chr6	transdecoder	exon	88001866	88002068	.	+	.	gene_name 98201814|kalrn; gene_id MSTRG.21447; transcript_id MSTRG.21447.6;
chr6	transdecoder	exon	88001866	88002068	.	+	.	gene_name 98201814|kalrn; gene_id MSTRG.21447; transcript_id MSTRG.21447.7;
chr6	transdecoder	CDS	88010818	88010983	.	+	1	gene_name 98201814|kalrn; gene_id MSTRG.21447; transcript_id MSTRG.21447.1;
chr6	transdecoder	CDS	88010818	88010983	.	+	1	gene_name 98201814|kalrn; gene_id MSTRG.21447; transcript_id MSTRG.21447.2;
chr6	transdecoder	CDS	88010818	88010983	.	+	1	gene_name 98201814|kalrn; gene_id MSTRG.21447; transcript_id MSTRG.21447.3;
chr6	transdecoder	CDS	88010818	88010983	.	+	1	gene_name 98201814|kalrn; gene_id MSTRG.21447; transcript_id MSTRG.21447.4;
chr6	transdecoder	CDS	88010818	88010983	.	+	1	gene_name 98201814|kalrn; gene_id MSTRG.21447; transcript_id MSTRG.21447.5;
chr6	transdecoder	CDS	88010818	88010983	.	+	1	gene_name 98201814|kalrn; gene_id MSTRG.21447; transcript_id MSTRG.21447.6;
chr6	transdecoder	CDS	88010818	88010983	.	+	1	gene_name 98201814|kalrn; gene_id MSTRG.21447; transcript_id MSTRG.21447.7;
chr6	transdecoder	exon	88010818	88010983	.	+	.	gene_name 98201814|kalrn; gene_id MSTRG.21447; transcript_id MSTRG.21447.1;
chr6	transdecoder	exon	88010818	88010983	.	+	.	gene_name 98201814|kalrn; gene_id MSTRG.21447; transcript_id MSTRG.21447.2;
chr6	transdecoder	exon	88010818	88010983	.	+	.	gene_name 98201814|kalrn; gene_id MSTRG.21447; transcript_id MSTRG.21447.3;
chr6	transdecoder	exon	88010818	88010983	.	+	.	gene_name 98201814|kalrn; gene_id MSTRG.21447; transcript_id MSTRG.21447.4;
chr6	transdecoder	exon	88010818	88010983	.	+	.	gene_name 98201814|kalrn; gene_id MSTRG.21447; transcript_id MSTRG.21447.5;
chr6	transdecoder	exon	88010818	88010983	.	+	.	gene_name 98201814|kalrn; gene_id MSTRG.21447; transcript_id MSTRG.21447.6;
chr6	transdecoder	exon	88010818	88010983	.	+	.	gene_name 98201814|kalrn; gene_id MSTRG.21447; transcript_id MSTRG.21447.7;
chr6	transdecoder	CDS	88016925	88016949	.	+	0	gene_name 98201814|kalrn; gene_id MSTRG.21447; transcript_id MSTRG.21447.1;
chr6	transdecoder	CDS	88016925	88016949	.	+	0	gene_name 98201814|kalrn; gene_id MSTRG.21447; transcript_id MSTRG.21447.2;
chr6	transdecoder	CDS	88016925	88016949	.	+	0	gene_name 98201814|kalrn; gene_id MSTRG.21447; transcript_id MSTRG.21447.3;
chr6	transdecoder	CDS	88016925	88016949	.	+	0	gene_name 98201814|kalrn; gene_id MSTRG.21447; transcript_id MSTRG.21447.4;
chr6	transdecoder	CDS	88016925	88016949	.	+	0	gene_name 98201814|kalrn; gene_id MSTRG.21447; transcript_id MSTRG.21447.5;
chr6	transdecoder	CDS	88016925	88016949	.	+	0	gene_name 98201814|kalrn; gene_id MSTRG.21447; transcript_id MSTRG.21447.6;
chr6	transdecoder	CDS	88016925	88016949	.	+	0	gene_name 98201814|kalrn; gene_id MSTRG.21447; transcript_id MSTRG.21447.7;
chr6	transdecoder	exon	88016925	88016949	.	+	.	gene_name 98201814|kalrn; gene_id MSTRG.21447; transcript_id MSTRG.21447.1;
chr6	transdecoder	exon	88016925	88016949	.	+	.	gene_name 98201814|kalrn; gene_id MSTRG.21447; transcript_id MSTRG.21447.2;
chr6	transdecoder	exon	88016925	88016949	.	+	.	gene_name 98201814|kalrn; gene_id MSTRG.21447; transcript_id MSTRG.21447.3;
chr6	transdecoder	exon	88016925	88016949	.	+	.	gene_name 98201814|kalrn; gene_id MSTRG.21447; transcript_id MSTRG.21447.4;
chr6	transdecoder	exon	88016925	88016949	.	+	.	gene_name 98201814|kalrn; gene_id MSTRG.21447; transcript_id MSTRG.21447.5;
chr6	transdecoder	exon	88016925	88016949	.	+	.	gene_name 98201814|kalrn; gene_id MSTRG.21447; transcript_id MSTRG.21447.6;
chr6	transdecoder	exon	88016925	88016949	.	+	.	gene_name 98201814|kalrn; gene_id MSTRG.21447; transcript_id MSTRG.21447.7;
chr6	transdecoder	CDS	88020300	88020421	.	+	2	gene_name 98201814|kalrn; gene_id MSTRG.21447; transcript_id MSTRG.21447.2;
chr6	transdecoder	CDS	88020300	88020421	.	+	2	gene_name 98201814|kalrn; gene_id MSTRG.21447; transcript_id MSTRG.21447.4;
chr6	transdecoder	CDS	88020300	88020421	.	+	2	gene_name 98201814|kalrn; gene_id MSTRG.21447; transcript_id MSTRG.21447.6;
chr6	transdecoder	CDS	88020300	88020421	.	+	2	gene_name 98201814|kalrn; gene_id MSTRG.21447; transcript_id MSTRG.21447.7;
chr6	transdecoder	exon	88020300	88020421	.	+	.	gene_name 98201814|kalrn; gene_id MSTRG.21447; transcript_id MSTRG.21447.2;
chr6	transdecoder	exon	88020300	88020421	.	+	.	gene_name 98201814|kalrn; gene_id MSTRG.21447; transcript_id MSTRG.21447.4;
chr6	transdecoder	exon	88020300	88020421	.	+	.	gene_name 98201814|kalrn; gene_id MSTRG.21447; transcript_id MSTRG.21447.6;
chr6	transdecoder	exon	88020300	88020421	.	+	.	gene_name 98201814|kalrn; gene_id MSTRG.21447; transcript_id MSTRG.21447.7;
chr6	transdecoder	CDS	88021249	88021459	.	+	0	gene_name 98201814|kalrn; gene_id MSTRG.21447; transcript_id MSTRG.21447.2;
chr6	transdecoder	CDS	88021249	88021459	.	+	0	gene_name 98201814|kalrn; gene_id MSTRG.21447; transcript_id MSTRG.21447.4;
chr6	transdecoder	CDS	88021249	88021459	.	+	0	gene_name 98201814|kalrn; gene_id MSTRG.21447; transcript_id MSTRG.21447.6;
chr6	transdecoder	CDS	88021249	88021459	.	+	0	gene_name 98201814|kalrn; gene_id MSTRG.21447; transcript_id MSTRG.21447.7;
chr6	transdecoder	exon	88021249	88021459	.	+	.	gene_name 98201814|kalrn; gene_id MSTRG.21447; transcript_id MSTRG.21447.2;
chr6	transdecoder	exon	88021249	88021459	.	+	.	gene_name 98201814|kalrn; gene_id MSTRG.21447; transcript_id MSTRG.21447.4;
chr6	transdecoder	exon	88021249	88021459	.	+	.	gene_name 98201814|kalrn; gene_id MSTRG.21447; transcript_id MSTRG.21447.6;
chr6	transdecoder	exon	88021249	88021459	.	+	.	gene_name 98201814|kalrn; gene_id MSTRG.21447; transcript_id MSTRG.21447.7;
chr6	transdecoder	CDS	88022450	88022581	.	+	2	gene_name 98201814|kalrn; gene_id MSTRG.21447; transcript_id MSTRG.21447.1;
chr6	transdecoder	CDS	88022450	88022581	.	+	2	gene_name 98201814|kalrn; gene_id MSTRG.21447; transcript_id MSTRG.21447.2;
chr6	transdecoder	CDS	88022450	88022581	.	+	2	gene_name 98201814|kalrn; gene_id MSTRG.21447; transcript_id MSTRG.21447.3;
chr6	transdecoder	CDS	88022450	88022581	.	+	2	gene_name 98201814|kalrn; gene_id MSTRG.21447; transcript_id MSTRG.21447.4;
chr6	transdecoder	CDS	88022450	88022581	.	+	2	gene_name 98201814|kalrn; gene_id MSTRG.21447; transcript_id MSTRG.21447.5;
chr6	transdecoder	CDS	88022450	88022581	.	+	2	gene_name 98201814|kalrn; gene_id MSTRG.21447; transcript_id MSTRG.21447.6;
chr6	transdecoder	CDS	88022450	88022581	.	+	2	gene_name 98201814|kalrn; gene_id MSTRG.21447; transcript_id MSTRG.21447.7;
chr6	transdecoder	exon	88022450	88022581	.	+	.	gene_name 98201814|kalrn; gene_id MSTRG.21447; transcript_id MSTRG.21447.1;
chr6	transdecoder	exon	88022450	88022581	.	+	.	gene_name 98201814|kalrn; gene_id MSTRG.21447; transcript_id MSTRG.21447.2;
chr6	transdecoder	exon	88022450	88022581	.	+	.	gene_name 98201814|kalrn; gene_id MSTRG.21447; transcript_id MSTRG.21447.3;
chr6	transdecoder	exon	88022450	88022581	.	+	.	gene_name 98201814|kalrn; gene_id MSTRG.21447; transcript_id MSTRG.21447.4;
chr6	transdecoder	exon	88022450	88022581	.	+	.	gene_name 98201814|kalrn; gene_id MSTRG.21447; transcript_id MSTRG.21447.5;
chr6	transdecoder	exon	88022450	88022581	.	+	.	gene_name 98201814|kalrn; gene_id MSTRG.21447; transcript_id MSTRG.21447.6;
chr6	transdecoder	exon	88022450	88022581	.	+	.	gene_name 98201814|kalrn; gene_id MSTRG.21447; transcript_id MSTRG.21447.7;
chr6	transdecoder	CDS	88023037	88023204	.	+	2	gene_name 98201814|kalrn; gene_id MSTRG.21447; transcript_id MSTRG.21447.1;
chr6	transdecoder	CDS	88023037	88023204	.	+	2	gene_name 98201814|kalrn; gene_id MSTRG.21447; transcript_id MSTRG.21447.2;
chr6	transdecoder	CDS	88023037	88023204	.	+	2	gene_name 98201814|kalrn; gene_id MSTRG.21447; transcript_id MSTRG.21447.3;
chr6	transdecoder	CDS	88023037	88023204	.	+	2	gene_name 98201814|kalrn; gene_id MSTRG.21447; transcript_id MSTRG.21447.4;
chr6	transdecoder	CDS	88023037	88023204	.	+	2	gene_name 98201814|kalrn; gene_id MSTRG.21447; transcript_id MSTRG.21447.5;
chr6	transdecoder	CDS	88023037	88023204	.	+	2	gene_name 98201814|kalrn; gene_id MSTRG.21447; transcript_id MSTRG.21447.6;
chr6	transdecoder	CDS	88023037	88023204	.	+	2	gene_name 98201814|kalrn; gene_id MSTRG.21447; transcript_id MSTRG.21447.7;
chr6	transdecoder	exon	88023037	88023204	.	+	.	gene_name 98201814|kalrn; gene_id MSTRG.21447; transcript_id MSTRG.21447.1;
chr6	transdecoder	exon	88023037	88023204	.	+	.	gene_name 98201814|kalrn; gene_id MSTRG.21447; transcript_id MSTRG.21447.2;
chr6	transdecoder	exon	88023037	88023204	.	+	.	gene_name 98201814|kalrn; gene_id MSTRG.21447; transcript_id MSTRG.21447.3;
chr6	transdecoder	exon	88023037	88023204	.	+	.	gene_name 98201814|kalrn; gene_id MSTRG.21447; transcript_id MSTRG.21447.4;
chr6	transdecoder	exon	88023037	88023204	.	+	.	gene_name 98201814|kalrn; gene_id MSTRG.21447; transcript_id MSTRG.21447.5;
chr6	transdecoder	exon	88023037	88023204	.	+	.	gene_name 98201814|kalrn; gene_id MSTRG.21447; transcript_id MSTRG.21447.6;
chr6	transdecoder	exon	88023037	88023204	.	+	.	gene_name 98201814|kalrn; gene_id MSTRG.21447; transcript_id MSTRG.21447.7;
chr6	transdecoder	CDS	88026770	88026860	.	+	2	gene_name 98201814|kalrn; gene_id MSTRG.21447; transcript_id MSTRG.21447.1;
chr6	transdecoder	CDS	88026770	88026860	.	+	2	gene_name 98201814|kalrn; gene_id MSTRG.21447; transcript_id MSTRG.21447.2;
chr6	transdecoder	CDS	88026770	88026860	.	+	2	gene_name 98201814|kalrn; gene_id MSTRG.21447; transcript_id MSTRG.21447.3;
chr6	transdecoder	CDS	88026770	88026860	.	+	2	gene_name 98201814|kalrn; gene_id MSTRG.21447; transcript_id MSTRG.21447.4;
chr6	transdecoder	CDS	88026770	88026860	.	+	2	gene_name 98201814|kalrn; gene_id MSTRG.21447; transcript_id MSTRG.21447.5;
chr6	transdecoder	CDS	88026770	88026860	.	+	2	gene_name 98201814|kalrn; gene_id MSTRG.21447; transcript_id MSTRG.21447.6;
chr6	transdecoder	CDS	88026770	88026860	.	+	2	gene_name 98201814|kalrn; gene_id MSTRG.21447; transcript_id MSTRG.21447.7;
chr6	transdecoder	exon	88026770	88026860	.	+	.	gene_name 98201814|kalrn; gene_id MSTRG.21447; transcript_id MSTRG.21447.1;
chr6	transdecoder	exon	88026770	88026860	.	+	.	gene_name 98201814|kalrn; gene_id MSTRG.21447; transcript_id MSTRG.21447.2;
chr6	transdecoder	exon	88026770	88026860	.	+	.	gene_name 98201814|kalrn; gene_id MSTRG.21447; transcript_id MSTRG.21447.3;
chr6	transdecoder	exon	88026770	88026860	.	+	.	gene_name 98201814|kalrn; gene_id MSTRG.21447; transcript_id MSTRG.21447.4;
chr6	transdecoder	exon	88026770	88026860	.	+	.	gene_name 98201814|kalrn; gene_id MSTRG.21447; transcript_id MSTRG.21447.5;
chr6	transdecoder	exon	88026770	88026860	.	+	.	gene_name 98201814|kalrn; gene_id MSTRG.21447; transcript_id MSTRG.21447.6;
chr6	transdecoder	exon	88026770	88026860	.	+	.	gene_name 98201814|kalrn; gene_id MSTRG.21447; transcript_id MSTRG.21447.7;
chr6	transdecoder	CDS	88028621	88028821	.	+	1	gene_name 98201814|kalrn; gene_id MSTRG.21447; transcript_id MSTRG.21447.1;
chr6	transdecoder	CDS	88028621	88028821	.	+	1	gene_name 98201814|kalrn; gene_id MSTRG.21447; transcript_id MSTRG.21447.2;
chr6	transdecoder	CDS	88028621	88028821	.	+	1	gene_name 98201814|kalrn; gene_id MSTRG.21447; transcript_id MSTRG.21447.3;
chr6	transdecoder	CDS	88028621	88028821	.	+	1	gene_name 98201814|kalrn; gene_id MSTRG.21447; transcript_id MSTRG.21447.4;
chr6	transdecoder	CDS	88028621	88028821	.	+	1	gene_name 98201814|kalrn; gene_id MSTRG.21447; transcript_id MSTRG.21447.5;
chr6	transdecoder	CDS	88028621	88028821	.	+	1	gene_name 98201814|kalrn; gene_id MSTRG.21447; transcript_id MSTRG.21447.6;
chr6	transdecoder	CDS	88028621	88028821	.	+	1	gene_name 98201814|kalrn; gene_id MSTRG.21447; transcript_id MSTRG.21447.7;
chr6	transdecoder	exon	88028621	88028821	.	+	.	gene_name 98201814|kalrn; gene_id MSTRG.21447; transcript_id MSTRG.21447.1;
chr6	transdecoder	exon	88028621	88028821	.	+	.	gene_name 98201814|kalrn; gene_id MSTRG.21447; transcript_id MSTRG.21447.2;
chr6	transdecoder	exon	88028621	88028821	.	+	.	gene_name 98201814|kalrn; gene_id MSTRG.21447; transcript_id MSTRG.21447.3;
chr6	transdecoder	exon	88028621	88028821	.	+	.	gene_name 98201814|kalrn; gene_id MSTRG.21447; transcript_id MSTRG.21447.4;
chr6	transdecoder	exon	88028621	88028821	.	+	.	gene_name 98201814|kalrn; gene_id MSTRG.21447; transcript_id MSTRG.21447.5;
chr6	transdecoder	exon	88028621	88028821	.	+	.	gene_name 98201814|kalrn; gene_id MSTRG.21447; transcript_id MSTRG.21447.6;
chr6	transdecoder	exon	88028621	88028821	.	+	.	gene_name 98201814|kalrn; gene_id MSTRG.21447; transcript_id MSTRG.21447.7;
chr6	transdecoder	CDS	88034895	88035039	.	+	1	gene_name 98201814|kalrn; gene_id MSTRG.21447; transcript_id MSTRG.21447.1;
chr6	transdecoder	CDS	88034895	88035039	.	+	1	gene_name 98201814|kalrn; gene_id MSTRG.21447; transcript_id MSTRG.21447.2;
chr6	transdecoder	CDS	88034895	88035039	.	+	1	gene_name 98201814|kalrn; gene_id MSTRG.21447; transcript_id MSTRG.21447.3;
chr6	transdecoder	CDS	88034895	88035039	.	+	1	gene_name 98201814|kalrn; gene_id MSTRG.21447; transcript_id MSTRG.21447.4;
chr6	transdecoder	CDS	88034895	88035039	.	+	1	gene_name 98201814|kalrn; gene_id MSTRG.21447; transcript_id MSTRG.21447.5;
chr6	transdecoder	CDS	88034895	88035039	.	+	1	gene_name 98201814|kalrn; gene_id MSTRG.21447; transcript_id MSTRG.21447.6;
chr6	transdecoder	CDS	88034895	88035039	.	+	1	gene_name 98201814|kalrn; gene_id MSTRG.21447; transcript_id MSTRG.21447.7;
chr6	transdecoder	exon	88034895	88035039	.	+	.	gene_name 98201814|kalrn; gene_id MSTRG.21447; transcript_id MSTRG.21447.1;
chr6	transdecoder	exon	88034895	88035039	.	+	.	gene_name 98201814|kalrn; gene_id MSTRG.21447; transcript_id MSTRG.21447.2;
chr6	transdecoder	exon	88034895	88035039	.	+	.	gene_name 98201814|kalrn; gene_id MSTRG.21447; transcript_id MSTRG.21447.3;
chr6	transdecoder	exon	88034895	88035039	.	+	.	gene_name 98201814|kalrn; gene_id MSTRG.21447; transcript_id MSTRG.21447.4;
chr6	transdecoder	exon	88034895	88035039	.	+	.	gene_name 98201814|kalrn; gene_id MSTRG.21447; transcript_id MSTRG.21447.5;
chr6	transdecoder	exon	88034895	88035039	.	+	.	gene_name 98201814|kalrn; gene_id MSTRG.21447; transcript_id MSTRG.21447.6;
chr6	transdecoder	exon	88034895	88035039	.	+	.	gene_name 98201814|kalrn; gene_id MSTRG.21447; transcript_id MSTRG.21447.7;
chr6	transdecoder	CDS	88036326	88036504	.	+	0	gene_name 98201814|kalrn; gene_id MSTRG.21447; transcript_id MSTRG.21447.1;
chr6	transdecoder	CDS	88036326	88036504	.	+	0	gene_name 98201814|kalrn; gene_id MSTRG.21447; transcript_id MSTRG.21447.2;
chr6	transdecoder	CDS	88036326	88036504	.	+	0	gene_name 98201814|kalrn; gene_id MSTRG.21447; transcript_id MSTRG.21447.3;
chr6	transdecoder	CDS	88036326	88036504	.	+	0	gene_name 98201814|kalrn; gene_id MSTRG.21447; transcript_id MSTRG.21447.4;
chr6	transdecoder	CDS	88036326	88036504	.	+	0	gene_name 98201814|kalrn; gene_id MSTRG.21447; transcript_id MSTRG.21447.5;
chr6	transdecoder	CDS	88036326	88036504	.	+	0	gene_name 98201814|kalrn; gene_id MSTRG.21447; transcript_id MSTRG.21447.6;
chr6	transdecoder	CDS	88036326	88036504	.	+	0	gene_name 98201814|kalrn; gene_id MSTRG.21447; transcript_id MSTRG.21447.7;
chr6	transdecoder	exon	88036326	88036504	.	+	.	gene_name 98201814|kalrn; gene_id MSTRG.21447; transcript_id MSTRG.21447.1;
chr6	transdecoder	exon	88036326	88036504	.	+	.	gene_name 98201814|kalrn; gene_id MSTRG.21447; transcript_id MSTRG.21447.2;
chr6	transdecoder	exon	88036326	88036504	.	+	.	gene_name 98201814|kalrn; gene_id MSTRG.21447; transcript_id MSTRG.21447.3;
chr6	transdecoder	exon	88036326	88036504	.	+	.	gene_name 98201814|kalrn; gene_id MSTRG.21447; transcript_id MSTRG.21447.4;
chr6	transdecoder	exon	88036326	88036504	.	+	.	gene_name 98201814|kalrn; gene_id MSTRG.21447; transcript_id MSTRG.21447.5;
chr6	transdecoder	exon	88036326	88036504	.	+	.	gene_name 98201814|kalrn; gene_id MSTRG.21447; transcript_id MSTRG.21447.6;
chr6	transdecoder	exon	88036326	88036504	.	+	.	gene_name 98201814|kalrn; gene_id MSTRG.21447; transcript_id MSTRG.21447.7;
chr6	transdecoder	CDS	88036910	88037081	.	+	1	gene_name 98201814|kalrn; gene_id MSTRG.21447; transcript_id MSTRG.21447.1;
chr6	transdecoder	CDS	88036910	88037081	.	+	1	gene_name 98201814|kalrn; gene_id MSTRG.21447; transcript_id MSTRG.21447.2;
chr6	transdecoder	CDS	88036910	88037081	.	+	1	gene_name 98201814|kalrn; gene_id MSTRG.21447; transcript_id MSTRG.21447.3;
chr6	transdecoder	CDS	88036910	88037081	.	+	1	gene_name 98201814|kalrn; gene_id MSTRG.21447; transcript_id MSTRG.21447.4;
chr6	transdecoder	CDS	88036910	88037081	.	+	1	gene_name 98201814|kalrn; gene_id MSTRG.21447; transcript_id MSTRG.21447.5;
chr6	transdecoder	CDS	88036910	88037081	.	+	1	gene_name 98201814|kalrn; gene_id MSTRG.21447; transcript_id MSTRG.21447.6;
chr6	transdecoder	CDS	88036910	88037081	.	+	1	gene_name 98201814|kalrn; gene_id MSTRG.21447; transcript_id MSTRG.21447.7;
chr6	transdecoder	exon	88036910	88037081	.	+	.	gene_name 98201814|kalrn; gene_id MSTRG.21447; transcript_id MSTRG.21447.1;
chr6	transdecoder	exon	88036910	88037081	.	+	.	gene_name 98201814|kalrn; gene_id MSTRG.21447; transcript_id MSTRG.21447.2;
chr6	transdecoder	exon	88036910	88037081	.	+	.	gene_name 98201814|kalrn; gene_id MSTRG.21447; transcript_id MSTRG.21447.3;
chr6	transdecoder	exon	88036910	88037081	.	+	.	gene_name 98201814|kalrn; gene_id MSTRG.21447; transcript_id MSTRG.21447.4;
chr6	transdecoder	exon	88036910	88037081	.	+	.	gene_name 98201814|kalrn; gene_id MSTRG.21447; transcript_id MSTRG.21447.5;
chr6	transdecoder	exon	88036910	88037081	.	+	.	gene_name 98201814|kalrn; gene_id MSTRG.21447; transcript_id MSTRG.21447.6;
chr6	transdecoder	exon	88036910	88037081	.	+	.	gene_name 98201814|kalrn; gene_id MSTRG.21447; transcript_id MSTRG.21447.7;
chr6	transdecoder	CDS	88042908	88043039	.	+	0	gene_name 98201814|kalrn; gene_id MSTRG.21447; transcript_id MSTRG.21447.1;
chr6	transdecoder	CDS	88042908	88043039	.	+	0	gene_name 98201814|kalrn; gene_id MSTRG.21447; transcript_id MSTRG.21447.2;
chr6	transdecoder	CDS	88042908	88043039	.	+	0	gene_name 98201814|kalrn; gene_id MSTRG.21447; transcript_id MSTRG.21447.3;
chr6	transdecoder	CDS	88042908	88043039	.	+	0	gene_name 98201814|kalrn; gene_id MSTRG.21447; transcript_id MSTRG.21447.4;
chr6	transdecoder	CDS	88042908	88043039	.	+	0	gene_name 98201814|kalrn; gene_id MSTRG.21447; transcript_id MSTRG.21447.5;
chr6	transdecoder	CDS	88042908	88043039	.	+	0	gene_name 98201814|kalrn; gene_id MSTRG.21447; transcript_id MSTRG.21447.6;
chr6	transdecoder	CDS	88042908	88043039	.	+	0	gene_name 98201814|kalrn; gene_id MSTRG.21447; transcript_id MSTRG.21447.7;
chr6	transdecoder	exon	88042908	88043039	.	+	.	gene_name 98201814|kalrn; gene_id MSTRG.21447; transcript_id MSTRG.21447.1;
chr6	transdecoder	exon	88042908	88043039	.	+	.	gene_name 98201814|kalrn; gene_id MSTRG.21447; transcript_id MSTRG.21447.2;
chr6	transdecoder	exon	88042908	88043039	.	+	.	gene_name 98201814|kalrn; gene_id MSTRG.21447; transcript_id MSTRG.21447.3;
chr6	transdecoder	exon	88042908	88043039	.	+	.	gene_name 98201814|kalrn; gene_id MSTRG.21447; transcript_id MSTRG.21447.4;
chr6	transdecoder	exon	88042908	88043039	.	+	.	gene_name 98201814|kalrn; gene_id MSTRG.21447; transcript_id MSTRG.21447.5;
chr6	transdecoder	exon	88042908	88043039	.	+	.	gene_name 98201814|kalrn; gene_id MSTRG.21447; transcript_id MSTRG.21447.6;
chr6	transdecoder	exon	88042908	88043039	.	+	.	gene_name 98201814|kalrn; gene_id MSTRG.21447; transcript_id MSTRG.21447.7;
chr6	transdecoder	CDS	88044419	88044496	.	+	0	gene_name 98201814|kalrn; gene_id MSTRG.21447; transcript_id MSTRG.21447.1;
chr6	transdecoder	CDS	88044419	88044496	.	+	0	gene_name 98201814|kalrn; gene_id MSTRG.21447; transcript_id MSTRG.21447.2;
chr6	transdecoder	CDS	88044419	88044496	.	+	0	gene_name 98201814|kalrn; gene_id MSTRG.21447; transcript_id MSTRG.21447.3;
chr6	transdecoder	CDS	88044419	88044496	.	+	0	gene_name 98201814|kalrn; gene_id MSTRG.21447; transcript_id MSTRG.21447.4;
chr6	transdecoder	CDS	88044419	88044496	.	+	0	gene_name 98201814|kalrn; gene_id MSTRG.21447; transcript_id MSTRG.21447.5;
chr6	transdecoder	CDS	88044419	88044496	.	+	0	gene_name 98201814|kalrn; gene_id MSTRG.21447; transcript_id MSTRG.21447.6;
chr6	transdecoder	CDS	88044419	88044496	.	+	0	gene_name 98201814|kalrn; gene_id MSTRG.21447; transcript_id MSTRG.21447.7;
chr6	transdecoder	exon	88044419	88044623	.	+	.	gene_name 98201814|kalrn; gene_id MSTRG.21447; transcript_id MSTRG.21447.1;
chr6	transdecoder	exon	88044419	88044623	.	+	.	gene_name 98201814|kalrn; gene_id MSTRG.21447; transcript_id MSTRG.21447.2;
chr6	transdecoder	exon	88044419	88044623	.	+	.	gene_name 98201814|kalrn; gene_id MSTRG.21447; transcript_id MSTRG.21447.3;
chr6	transdecoder	exon	88044419	88044623	.	+	.	gene_name 98201814|kalrn; gene_id MSTRG.21447; transcript_id MSTRG.21447.4;
chr6	transdecoder	exon	88044419	88044623	.	+	.	gene_name 98201814|kalrn; gene_id MSTRG.21447; transcript_id MSTRG.21447.5;
chr6	transdecoder	exon	88044419	88044623	.	+	.	gene_name 98201814|kalrn; gene_id MSTRG.21447; transcript_id MSTRG.21447.6;
chr6	transdecoder	exon	88044419	88044623	.	+	.	gene_name 98201814|kalrn; gene_id MSTRG.21447; transcript_id MSTRG.21447.7;
chr6	transdecoder	three_prime_utr	88044497	88044623	.	+	.	gene_name 98201814|kalrn; gene_id MSTRG.21447; transcript_id MSTRG.21447.1;
chr6	transdecoder	three_prime_utr	88044497	88044623	.	+	.	gene_name 98201814|kalrn; gene_id MSTRG.21447; transcript_id MSTRG.21447.2;
chr6	transdecoder	three_prime_utr	88044497	88044623	.	+	.	gene_name 98201814|kalrn; gene_id MSTRG.21447; transcript_id MSTRG.21447.3;
chr6	transdecoder	three_prime_utr	88044497	88044623	.	+	.	gene_name 98201814|kalrn; gene_id MSTRG.21447; transcript_id MSTRG.21447.4;
chr6	transdecoder	three_prime_utr	88044497	88044623	.	+	.	gene_name 98201814|kalrn; gene_id MSTRG.21447; transcript_id MSTRG.21447.5;
chr6	transdecoder	three_prime_utr	88044497	88044623	.	+	.	gene_name 98201814|kalrn; gene_id MSTRG.21447; transcript_id MSTRG.21447.6;
chr6	transdecoder	three_prime_utr	88044497	88044623	.	+	.	gene_name 98201814|kalrn; gene_id MSTRG.21447; transcript_id MSTRG.21447.7;
chr6	transdecoder	three_prime_utr	88054346	88054518	.	-	.	gene_name 98200204|agrl3-9; gene_id MSTRG.21448; transcript_id MSTRG.21448.1;
chr6	transdecoder	exon	88054346	88054565	.	-	.	gene_name 98200204|agrl3-9; gene_id MSTRG.21448; transcript_id MSTRG.21448.1;
chr6	transdecoder	gene	88054346	88088294	.	-	.	gene_name 98200204|agrl3-9; gene_id MSTRG.21448; transcript_id NA; gene_biotype protein_coding; Info ORF type:complete (+),score=111.17,sp|Q9HAR2|AGRL3_HUMAN|24.737|3.43e-17; ref_name 98200204|agrl3-9; class_code =,j; inherit_ref TRUE;
chr6	transdecoder	transcript	88054346	88088294	.	-	.	gene_name 98200204|agrl3-9; gene_id MSTRG.21448; transcript_id MSTRG.21448.1; gene_biotype protein_coding; Info ORF type:complete (+),score=111.17,sp|Q9HAR2|AGRL3_HUMAN|24.737|3.43e-17; ref_name 98200204|agrl3-9; class_code =,j; inherit_ref TRUE;
chr6	transdecoder	three_prime_utr	88054363	88054518	.	-	.	gene_name 98200204|agrl3-9; gene_id MSTRG.21448; transcript_id MSTRG.21448.2;
chr6	transdecoder	exon	88054363	88054565	.	-	.	gene_name 98200204|agrl3-9; gene_id MSTRG.21448; transcript_id MSTRG.21448.2;
chr6	transdecoder	transcript	88054363	88070746	.	-	.	gene_name 98200204|agrl3-9; gene_id MSTRG.21448; transcript_id MSTRG.21448.2; gene_biotype protein_coding; Info ORF type:complete (+),score=111.17,sp|Q9HAR2|AGRL3_HUMAN|24.737|3.43e-17; ref_name 98200204|agrl3-9; class_code =,j; inherit_ref TRUE;
chr6	transdecoder	three_prime_utr	88054380	88054518	.	-	.	gene_name 98200204|agrl3-9; gene_id MSTRG.21448; transcript_id MSTRG.21448.3;
chr6	transdecoder	exon	88054380	88054565	.	-	.	gene_name 98200204|agrl3-9; gene_id MSTRG.21448; transcript_id MSTRG.21448.3;
chr6	transdecoder	transcript	88054380	88088294	.	-	.	gene_name 98200204|agrl3-9; gene_id MSTRG.21448; transcript_id MSTRG.21448.3; gene_biotype protein_coding; Info ORF type:complete (+),score=111.17,sp|Q9HAR2|AGRL3_HUMAN|24.737|3.43e-17; ref_name 98200204|agrl3-9; class_code =,j; inherit_ref TRUE;
chr6	transdecoder	CDS	88054519	88054565	.	-	2	gene_name 98200204|agrl3-9; gene_id MSTRG.21448; transcript_id MSTRG.21448.1;
chr6	transdecoder	CDS	88054519	88054565	.	-	2	gene_name 98200204|agrl3-9; gene_id MSTRG.21448; transcript_id MSTRG.21448.2;
chr6	transdecoder	CDS	88054519	88054565	.	-	2	gene_name 98200204|agrl3-9; gene_id MSTRG.21448; transcript_id MSTRG.21448.3;
chr6	transdecoder	CDS	88055714	88055737	.	-	2	gene_name 98200204|agrl3-9; gene_id MSTRG.21448; transcript_id MSTRG.21448.1;
chr6	transdecoder	CDS	88055714	88055737	.	-	2	gene_name 98200204|agrl3-9; gene_id MSTRG.21448; transcript_id MSTRG.21448.2;
chr6	transdecoder	CDS	88055714	88055737	.	-	2	gene_name 98200204|agrl3-9; gene_id MSTRG.21448; transcript_id MSTRG.21448.3;
chr6	transdecoder	exon	88055714	88055737	.	-	.	gene_name 98200204|agrl3-9; gene_id MSTRG.21448; transcript_id MSTRG.21448.1;
chr6	transdecoder	exon	88055714	88055737	.	-	.	gene_name 98200204|agrl3-9; gene_id MSTRG.21448; transcript_id MSTRG.21448.2;
chr6	transdecoder	exon	88055714	88055737	.	-	.	gene_name 98200204|agrl3-9; gene_id MSTRG.21448; transcript_id MSTRG.21448.3;
chr6	transdecoder	CDS	88056284	88056332	.	-	0	gene_name 98200204|agrl3-9; gene_id MSTRG.21448; transcript_id MSTRG.21448.1;
chr6	transdecoder	CDS	88056284	88056332	.	-	0	gene_name 98200204|agrl3-9; gene_id MSTRG.21448; transcript_id MSTRG.21448.2;
chr6	transdecoder	CDS	88056284	88056332	.	-	0	gene_name 98200204|agrl3-9; gene_id MSTRG.21448; transcript_id MSTRG.21448.3;
chr6	transdecoder	exon	88056284	88056332	.	-	.	gene_name 98200204|agrl3-9; gene_id MSTRG.21448; transcript_id MSTRG.21448.1;
chr6	transdecoder	exon	88056284	88056332	.	-	.	gene_name 98200204|agrl3-9; gene_id MSTRG.21448; transcript_id MSTRG.21448.2;
chr6	transdecoder	exon	88056284	88056332	.	-	.	gene_name 98200204|agrl3-9; gene_id MSTRG.21448; transcript_id MSTRG.21448.3;
chr6	transdecoder	CDS	88056511	88056543	.	-	0	gene_name 98200204|agrl3-9; gene_id MSTRG.21448; transcript_id MSTRG.21448.1;
chr6	transdecoder	CDS	88056511	88056543	.	-	0	gene_name 98200204|agrl3-9; gene_id MSTRG.21448; transcript_id MSTRG.21448.2;
chr6	transdecoder	CDS	88056511	88056543	.	-	0	gene_name 98200204|agrl3-9; gene_id MSTRG.21448; transcript_id MSTRG.21448.3;
chr6	transdecoder	exon	88056511	88056543	.	-	.	gene_name 98200204|agrl3-9; gene_id MSTRG.21448; transcript_id MSTRG.21448.1;
chr6	transdecoder	exon	88056511	88056543	.	-	.	gene_name 98200204|agrl3-9; gene_id MSTRG.21448; transcript_id MSTRG.21448.2;
chr6	transdecoder	exon	88056511	88056543	.	-	.	gene_name 98200204|agrl3-9; gene_id MSTRG.21448; transcript_id MSTRG.21448.3;
chr6	transdecoder	CDS	88056705	88056894	.	-	1	gene_name 98200204|agrl3-9; gene_id MSTRG.21448; transcript_id MSTRG.21448.1;
chr6	transdecoder	CDS	88056705	88056894	.	-	1	gene_name 98200204|agrl3-9; gene_id MSTRG.21448; transcript_id MSTRG.21448.2;
chr6	transdecoder	CDS	88056705	88056894	.	-	1	gene_name 98200204|agrl3-9; gene_id MSTRG.21448; transcript_id MSTRG.21448.3;
chr6	transdecoder	exon	88056705	88056894	.	-	.	gene_name 98200204|agrl3-9; gene_id MSTRG.21448; transcript_id MSTRG.21448.1;
chr6	transdecoder	exon	88056705	88056894	.	-	.	gene_name 98200204|agrl3-9; gene_id MSTRG.21448; transcript_id MSTRG.21448.2;
chr6	transdecoder	exon	88056705	88056894	.	-	.	gene_name 98200204|agrl3-9; gene_id MSTRG.21448; transcript_id MSTRG.21448.3;
chr6	transdecoder	CDS	88058797	88058891	.	-	0	gene_name 98200204|agrl3-9; gene_id MSTRG.21448; transcript_id MSTRG.21448.1;
chr6	transdecoder	CDS	88058797	88058891	.	-	0	gene_name 98200204|agrl3-9; gene_id MSTRG.21448; transcript_id MSTRG.21448.2;
chr6	transdecoder	CDS	88058797	88058891	.	-	0	gene_name 98200204|agrl3-9; gene_id MSTRG.21448; transcript_id MSTRG.21448.3;
chr6	transdecoder	exon	88058797	88058891	.	-	.	gene_name 98200204|agrl3-9; gene_id MSTRG.21448; transcript_id MSTRG.21448.1;
chr6	transdecoder	exon	88058797	88058891	.	-	.	gene_name 98200204|agrl3-9; gene_id MSTRG.21448; transcript_id MSTRG.21448.2;
chr6	transdecoder	exon	88058797	88058891	.	-	.	gene_name 98200204|agrl3-9; gene_id MSTRG.21448; transcript_id MSTRG.21448.3;
chr6	transdecoder	CDS	88059367	88059427	.	-	1	gene_name 98200204|agrl3-9; gene_id MSTRG.21448; transcript_id MSTRG.21448.1;
chr6	transdecoder	CDS	88059367	88059427	.	-	1	gene_name 98200204|agrl3-9; gene_id MSTRG.21448; transcript_id MSTRG.21448.2;
chr6	transdecoder	CDS	88059367	88059427	.	-	1	gene_name 98200204|agrl3-9; gene_id MSTRG.21448; transcript_id MSTRG.21448.3;
chr6	transdecoder	exon	88059367	88059427	.	-	.	gene_name 98200204|agrl3-9; gene_id MSTRG.21448; transcript_id MSTRG.21448.1;
chr6	transdecoder	exon	88059367	88059427	.	-	.	gene_name 98200204|agrl3-9; gene_id MSTRG.21448; transcript_id MSTRG.21448.2;
chr6	transdecoder	exon	88059367	88059427	.	-	.	gene_name 98200204|agrl3-9; gene_id MSTRG.21448; transcript_id MSTRG.21448.3;
chr6	transdecoder	CDS	88060808	88060886	.	-	2	gene_name 98200204|agrl3-9; gene_id MSTRG.21448; transcript_id MSTRG.21448.1;
chr6	transdecoder	CDS	88060808	88060886	.	-	2	gene_name 98200204|agrl3-9; gene_id MSTRG.21448; transcript_id MSTRG.21448.2;
chr6	transdecoder	CDS	88060808	88060886	.	-	2	gene_name 98200204|agrl3-9; gene_id MSTRG.21448; transcript_id MSTRG.21448.3;
chr6	transdecoder	exon	88060808	88060886	.	-	.	gene_name 98200204|agrl3-9; gene_id MSTRG.21448; transcript_id MSTRG.21448.1;
chr6	transdecoder	exon	88060808	88060886	.	-	.	gene_name 98200204|agrl3-9; gene_id MSTRG.21448; transcript_id MSTRG.21448.2;
chr6	transdecoder	exon	88060808	88060886	.	-	.	gene_name 98200204|agrl3-9; gene_id MSTRG.21448; transcript_id MSTRG.21448.3;
chr6	transdecoder	CDS	88063318	88063486	.	-	0	gene_name 98200204|agrl3-9; gene_id MSTRG.21448; transcript_id MSTRG.21448.1;
chr6	transdecoder	CDS	88063318	88063486	.	-	0	gene_name 98200204|agrl3-9; gene_id MSTRG.21448; transcript_id MSTRG.21448.2;
chr6	transdecoder	CDS	88063318	88063486	.	-	0	gene_name 98200204|agrl3-9; gene_id MSTRG.21448; transcript_id MSTRG.21448.3;
chr6	transdecoder	exon	88063318	88063486	.	-	.	gene_name 98200204|agrl3-9; gene_id MSTRG.21448; transcript_id MSTRG.21448.1;
chr6	transdecoder	exon	88063318	88063486	.	-	.	gene_name 98200204|agrl3-9; gene_id MSTRG.21448; transcript_id MSTRG.21448.2;
chr6	transdecoder	exon	88063318	88063486	.	-	.	gene_name 98200204|agrl3-9; gene_id MSTRG.21448; transcript_id MSTRG.21448.3;
chr6	transdecoder	CDS	88064439	88064565	.	-	1	gene_name 98200204|agrl3-9; gene_id MSTRG.21448; transcript_id MSTRG.21448.1;
chr6	transdecoder	CDS	88064439	88064565	.	-	1	gene_name 98200204|agrl3-9; gene_id MSTRG.21448; transcript_id MSTRG.21448.2;
chr6	transdecoder	CDS	88064439	88064565	.	-	1	gene_name 98200204|agrl3-9; gene_id MSTRG.21448; transcript_id MSTRG.21448.3;
chr6	transdecoder	exon	88064439	88064565	.	-	.	gene_name 98200204|agrl3-9; gene_id MSTRG.21448; transcript_id MSTRG.21448.1;
chr6	transdecoder	exon	88064439	88064565	.	-	.	gene_name 98200204|agrl3-9; gene_id MSTRG.21448; transcript_id MSTRG.21448.2;
chr6	transdecoder	exon	88064439	88064565	.	-	.	gene_name 98200204|agrl3-9; gene_id MSTRG.21448; transcript_id MSTRG.21448.3;
chr6	transdecoder	CDS	88065334	88065440	.	-	0	gene_name 98200204|agrl3-9; gene_id MSTRG.21448; transcript_id MSTRG.21448.1;
chr6	transdecoder	CDS	88065334	88065440	.	-	0	gene_name 98200204|agrl3-9; gene_id MSTRG.21448; transcript_id MSTRG.21448.2;
chr6	transdecoder	CDS	88065334	88065440	.	-	0	gene_name 98200204|agrl3-9; gene_id MSTRG.21448; transcript_id MSTRG.21448.3;
chr6	transdecoder	exon	88065334	88065440	.	-	.	gene_name 98200204|agrl3-9; gene_id MSTRG.21448; transcript_id MSTRG.21448.1;
chr6	transdecoder	exon	88065334	88065440	.	-	.	gene_name 98200204|agrl3-9; gene_id MSTRG.21448; transcript_id MSTRG.21448.2;
chr6	transdecoder	exon	88065334	88065440	.	-	.	gene_name 98200204|agrl3-9; gene_id MSTRG.21448; transcript_id MSTRG.21448.3;
chr6	transdecoder	CDS	88066373	88066528	.	-	0	gene_name 98200204|agrl3-9; gene_id MSTRG.21448; transcript_id MSTRG.21448.1;
chr6	transdecoder	CDS	88066373	88066528	.	-	0	gene_name 98200204|agrl3-9; gene_id MSTRG.21448; transcript_id MSTRG.21448.2;
chr6	transdecoder	CDS	88066373	88066528	.	-	0	gene_name 98200204|agrl3-9; gene_id MSTRG.21448; transcript_id MSTRG.21448.3;
chr6	transdecoder	exon	88066373	88066528	.	-	.	gene_name 98200204|agrl3-9; gene_id MSTRG.21448; transcript_id MSTRG.21448.1;
chr6	transdecoder	exon	88066373	88066528	.	-	.	gene_name 98200204|agrl3-9; gene_id MSTRG.21448; transcript_id MSTRG.21448.2;
chr6	transdecoder	exon	88066373	88066528	.	-	.	gene_name 98200204|agrl3-9; gene_id MSTRG.21448; transcript_id MSTRG.21448.3;
chr6	transdecoder	CDS	88068748	88068838	.	-	1	gene_name 98200204|agrl3-9; gene_id MSTRG.21448; transcript_id MSTRG.21448.1;
chr6	transdecoder	CDS	88068748	88068838	.	-	1	gene_name 98200204|agrl3-9; gene_id MSTRG.21448; transcript_id MSTRG.21448.2;
chr6	transdecoder	CDS	88068748	88068838	.	-	1	gene_name 98200204|agrl3-9; gene_id MSTRG.21448; transcript_id MSTRG.21448.3;
chr6	transdecoder	exon	88068748	88068838	.	-	.	gene_name 98200204|agrl3-9; gene_id MSTRG.21448; transcript_id MSTRG.21448.1;
chr6	transdecoder	exon	88068748	88068838	.	-	.	gene_name 98200204|agrl3-9; gene_id MSTRG.21448; transcript_id MSTRG.21448.2;
chr6	transdecoder	exon	88068748	88068838	.	-	.	gene_name 98200204|agrl3-9; gene_id MSTRG.21448; transcript_id MSTRG.21448.3;
chr6	transdecoder	CDS	88069600	88069651	.	-	2	gene_name 98200204|agrl3-9; gene_id MSTRG.21448; transcript_id MSTRG.21448.1;
chr6	transdecoder	CDS	88069600	88069651	.	-	2	gene_name 98200204|agrl3-9; gene_id MSTRG.21448; transcript_id MSTRG.21448.2;
chr6	transdecoder	CDS	88069600	88069651	.	-	2	gene_name 98200204|agrl3-9; gene_id MSTRG.21448; transcript_id MSTRG.21448.3;
chr6	transdecoder	exon	88069600	88069651	.	-	.	gene_name 98200204|agrl3-9; gene_id MSTRG.21448; transcript_id MSTRG.21448.1;
chr6	transdecoder	exon	88069600	88069651	.	-	.	gene_name 98200204|agrl3-9; gene_id MSTRG.21448; transcript_id MSTRG.21448.2;
chr6	transdecoder	exon	88069600	88069651	.	-	.	gene_name 98200204|agrl3-9; gene_id MSTRG.21448; transcript_id MSTRG.21448.3;
chr6	transdecoder	CDS	88070485	88070509	.	-	0	gene_name 98200204|agrl3-9; gene_id MSTRG.21448; transcript_id MSTRG.21448.2;
chr6	transdecoder	exon	88070485	88070746	.	-	.	gene_name 98200204|agrl3-9; gene_id MSTRG.21448; transcript_id MSTRG.21448.2;
chr6	transdecoder	five_prime_utr	88070510	88070746	.	-	.	gene_name 98200204|agrl3-9; gene_id MSTRG.21448; transcript_id MSTRG.21448.2;
chr6	transdecoder	CDS	88070747	88070881	.	-	2	gene_name 98200204|agrl3-9; gene_id MSTRG.21448; transcript_id MSTRG.21448.1;
chr6	transdecoder	CDS	88070747	88070881	.	-	2	gene_name 98200204|agrl3-9; gene_id MSTRG.21448; transcript_id MSTRG.21448.3;
chr6	transdecoder	exon	88070747	88070881	.	-	.	gene_name 98200204|agrl3-9; gene_id MSTRG.21448; transcript_id MSTRG.21448.1;
chr6	transdecoder	exon	88070747	88070881	.	-	.	gene_name 98200204|agrl3-9; gene_id MSTRG.21448; transcript_id MSTRG.21448.3;
chr6	transdecoder	CDS	88073452	88073638	.	-	0	gene_name 98200204|agrl3-9; gene_id MSTRG.21448; transcript_id MSTRG.21448.1;
chr6	transdecoder	CDS	88073452	88073638	.	-	0	gene_name 98200204|agrl3-9; gene_id MSTRG.21448; transcript_id MSTRG.21448.3;
chr6	transdecoder	exon	88073452	88073638	.	-	.	gene_name 98200204|agrl3-9; gene_id MSTRG.21448; transcript_id MSTRG.21448.1;
chr6	transdecoder	exon	88073452	88073638	.	-	.	gene_name 98200204|agrl3-9; gene_id MSTRG.21448; transcript_id MSTRG.21448.3;
chr6	transdecoder	CDS	88079722	88079847	.	-	0	gene_name 98200204|agrl3-9; gene_id MSTRG.21448; transcript_id MSTRG.21448.1;
chr6	transdecoder	CDS	88079722	88079847	.	-	0	gene_name 98200204|agrl3-9; gene_id MSTRG.21448; transcript_id MSTRG.21448.3;
chr6	transdecoder	exon	88079722	88079847	.	-	.	gene_name 98200204|agrl3-9; gene_id MSTRG.21448; transcript_id MSTRG.21448.1;
chr6	transdecoder	exon	88079722	88079847	.	-	.	gene_name 98200204|agrl3-9; gene_id MSTRG.21448; transcript_id MSTRG.21448.3;
chr6	transdecoder	CDS	88082211	88082323	.	-	2	gene_name 98200204|agrl3-9; gene_id MSTRG.21448; transcript_id MSTRG.21448.1;
chr6	transdecoder	CDS	88082211	88082323	.	-	2	gene_name 98200204|agrl3-9; gene_id MSTRG.21448; transcript_id MSTRG.21448.3;
chr6	transdecoder	exon	88082211	88082323	.	-	.	gene_name 98200204|agrl3-9; gene_id MSTRG.21448; transcript_id MSTRG.21448.1;
chr6	transdecoder	exon	88082211	88082323	.	-	.	gene_name 98200204|agrl3-9; gene_id MSTRG.21448; transcript_id MSTRG.21448.3;
chr6	transdecoder	CDS	88083117	88083203	.	-	2	gene_name 98200204|agrl3-9; gene_id MSTRG.21448; transcript_id MSTRG.21448.1;
chr6	transdecoder	exon	88083117	88083203	.	-	.	gene_name 98200204|agrl3-9; gene_id MSTRG.21448; transcript_id MSTRG.21448.1;
chr6	transdecoder	CDS	88083581	88083621	.	-	1	gene_name 98200204|agrl3-9; gene_id MSTRG.21448; transcript_id MSTRG.21448.1;
chr6	transdecoder	CDS	88083581	88083621	.	-	1	gene_name 98200204|agrl3-9; gene_id MSTRG.21448; transcript_id MSTRG.21448.3;
chr6	transdecoder	exon	88083581	88083621	.	-	.	gene_name 98200204|agrl3-9; gene_id MSTRG.21448; transcript_id MSTRG.21448.1;
chr6	transdecoder	exon	88083581	88083621	.	-	.	gene_name 98200204|agrl3-9; gene_id MSTRG.21448; transcript_id MSTRG.21448.3;
chr6	transdecoder	CDS	88085554	88085641	.	-	2	gene_name 98200204|agrl3-9; gene_id MSTRG.21448; transcript_id MSTRG.21448.1;
chr6	transdecoder	CDS	88085554	88085641	.	-	2	gene_name 98200204|agrl3-9; gene_id MSTRG.21448; transcript_id MSTRG.21448.3;
chr6	transdecoder	exon	88085554	88085641	.	-	.	gene_name 98200204|agrl3-9; gene_id MSTRG.21448; transcript_id MSTRG.21448.1;
chr6	transdecoder	exon	88085554	88085641	.	-	.	gene_name 98200204|agrl3-9; gene_id MSTRG.21448; transcript_id MSTRG.21448.3;
chr6	transdecoder	CDS	88088201	88088264	.	-	0	gene_name 98200204|agrl3-9; gene_id MSTRG.21448; transcript_id MSTRG.21448.1;
chr6	transdecoder	CDS	88088201	88088264	.	-	0	gene_name 98200204|agrl3-9; gene_id MSTRG.21448; transcript_id MSTRG.21448.3;
chr6	transdecoder	exon	88088201	88088294	.	-	.	gene_name 98200204|agrl3-9; gene_id MSTRG.21448; transcript_id MSTRG.21448.1;
chr6	transdecoder	exon	88088201	88088294	.	-	.	gene_name 98200204|agrl3-9; gene_id MSTRG.21448; transcript_id MSTRG.21448.3;
chr6	transdecoder	five_prime_utr	88088265	88088294	.	-	.	gene_name 98200204|agrl3-9; gene_id MSTRG.21448; transcript_id MSTRG.21448.1;
chr6	transdecoder	five_prime_utr	88088265	88088294	.	-	.	gene_name 98200204|agrl3-9; gene_id MSTRG.21448; transcript_id MSTRG.21448.3;
chr6	transdecoder	exon	88104351	88104468	.	+	.	gene_name 98310971|unknown-21845; gene_id MSTRG.21449; transcript_id MSTRG.21449.1;
chr6	transdecoder	transcript	88104351	88105854	.	+	.	gene_name 98310971|unknown-21845; gene_id MSTRG.21449; transcript_id MSTRG.21449.1; gene_biotype protein_coding; Info ORF type:5prime_partial (+),score=45.45; ref_name -; class_code u; inherit_ref FALSE;
chr6	transdecoder	gene	88104351	88105995	.	+	.	gene_name 98310971|unknown-21845; gene_id MSTRG.21449; transcript_id NA; gene_biotype protein_coding; Info ORF type:5prime_partial (+),score=45.45; ref_name -; class_code u; inherit_ref FALSE;
chr6	transdecoder	CDS	88104353	88104468	.	+	0	gene_name 98310971|unknown-21845; gene_id MSTRG.21449; transcript_id MSTRG.21449.1;
chr6	transdecoder	CDS	88104558	88104656	.	+	1	gene_name 98310971|unknown-21845; gene_id MSTRG.21449; transcript_id MSTRG.21449.1;
chr6	transdecoder	exon	88104558	88104656	.	+	.	gene_name 98310971|unknown-21845; gene_id MSTRG.21449; transcript_id MSTRG.21449.1;
chr6	transdecoder	CDS	88105050	88105118	.	+	1	gene_name 98310971|unknown-21845; gene_id MSTRG.21449; transcript_id MSTRG.21449.1;
chr6	transdecoder	exon	88105050	88105118	.	+	.	gene_name 98310971|unknown-21845; gene_id MSTRG.21449; transcript_id MSTRG.21449.1;
chr6	transdecoder	CDS	88105161	88105241	.	+	1	gene_name 98310971|unknown-21845; gene_id MSTRG.21449; transcript_id MSTRG.21449.1;
chr6	transdecoder	exon	88105161	88105241	.	+	.	gene_name 98310971|unknown-21845; gene_id MSTRG.21449; transcript_id MSTRG.21449.1;
chr6	transdecoder	CDS	88105162	88105241	.	+	0	gene_name 98310971|unknown-21845; gene_id MSTRG.21449; transcript_id MSTRG.21449.2;
chr6	transdecoder	exon	88105162	88105241	.	+	.	gene_name 98310971|unknown-21845; gene_id MSTRG.21449; transcript_id MSTRG.21449.2;
chr6	transdecoder	transcript	88105162	88105995	.	+	.	gene_name 98310971|unknown-21845; gene_id MSTRG.21449; transcript_id MSTRG.21449.2; gene_biotype protein_coding; Info ORF type:5prime_partial (+),score=45.45; ref_name -; class_code u; inherit_ref FALSE;
chr6	transdecoder	CDS	88105282	88105465	.	+	1	gene_name 98310971|unknown-21845; gene_id MSTRG.21449; transcript_id MSTRG.21449.1;
chr6	transdecoder	CDS	88105282	88105465	.	+	1	gene_name 98310971|unknown-21845; gene_id MSTRG.21449; transcript_id MSTRG.21449.2;
chr6	transdecoder	exon	88105282	88105465	.	+	.	gene_name 98310971|unknown-21845; gene_id MSTRG.21449; transcript_id MSTRG.21449.1;
chr6	transdecoder	exon	88105282	88105465	.	+	.	gene_name 98310971|unknown-21845; gene_id MSTRG.21449; transcript_id MSTRG.21449.2;
chr6	transdecoder	CDS	88105548	88105713	.	+	0	gene_name 98310971|unknown-21845; gene_id MSTRG.21449; transcript_id MSTRG.21449.2;
chr6	transdecoder	exon	88105548	88105713	.	+	.	gene_name 98310971|unknown-21845; gene_id MSTRG.21449; transcript_id MSTRG.21449.2;
chr6	transdecoder	CDS	88105548	88105721	.	+	0	gene_name 98310971|unknown-21845; gene_id MSTRG.21449; transcript_id MSTRG.21449.1;
chr6	transdecoder	exon	88105548	88105854	.	+	.	gene_name 98310971|unknown-21845; gene_id MSTRG.21449; transcript_id MSTRG.21449.1;
chr6	transdecoder	three_prime_utr	88105722	88105854	.	+	.	gene_name 98310971|unknown-21845; gene_id MSTRG.21449; transcript_id MSTRG.21449.1;
chr6	transdecoder	CDS	88105761	88105854	.	+	2	gene_name 98310971|unknown-21845; gene_id MSTRG.21449; transcript_id MSTRG.21449.2;
chr6	transdecoder	exon	88105761	88105854	.	+	.	gene_name 98310971|unknown-21845; gene_id MSTRG.21449; transcript_id MSTRG.21449.2;
chr6	transdecoder	CDS	88105901	88105937	.	+	1	gene_name 98310971|unknown-21845; gene_id MSTRG.21449; transcript_id MSTRG.21449.2;
chr6	transdecoder	exon	88105901	88105995	.	+	.	gene_name 98310971|unknown-21845; gene_id MSTRG.21449; transcript_id MSTRG.21449.2;
chr6	transdecoder	three_prime_utr	88105938	88105995	.	+	.	gene_name 98310971|unknown-21845; gene_id MSTRG.21449; transcript_id MSTRG.21449.2;
chr6	transdecoder	five_prime_utr	88177932	88177970	.	+	.	gene_name 98048860|unknown-1314; gene_id MSTRG.21450; transcript_id MSTRG.21450.1;
chr6	transdecoder	five_prime_utr	88177932	88177970	.	+	.	gene_name 98048860|unknown-1314; gene_id MSTRG.21450; transcript_id MSTRG.21450.2;
chr6	transdecoder	exon	88177932	88177982	.	+	.	gene_name 98048860|unknown-1314; gene_id MSTRG.21450; transcript_id MSTRG.21450.1;
chr6	transdecoder	exon	88177932	88177982	.	+	.	gene_name 98048860|unknown-1314; gene_id MSTRG.21450; transcript_id MSTRG.21450.2;
chr6	transdecoder	transcript	88177932	88214660	.	+	.	gene_name 98048860|unknown-1314; gene_id MSTRG.21450; transcript_id MSTRG.21450.2; gene_biotype protein_coding; Info ORF type:complete (+),score=33.87; ref_name 98048860|unknown-1314; class_code u,k; inherit_ref TRUE;
chr6	transdecoder	gene	88177932	88254553	.	+	.	gene_name 98048860|unknown-1314; gene_id MSTRG.21450; transcript_id NA; gene_biotype protein_coding; Info ORF type:complete (+),score=33.87; ref_name 98048860|unknown-1314; class_code u,k; inherit_ref TRUE;
chr6	transdecoder	transcript	88177932	88254553	.	+	.	gene_name 98048860|unknown-1314; gene_id MSTRG.21450; transcript_id MSTRG.21450.1; gene_biotype protein_coding; Info ORF type:complete (+),score=33.87; ref_name 98048860|unknown-1314; class_code u,k; inherit_ref TRUE;
chr6	transdecoder	CDS	88177971	88177982	.	+	0	gene_name 98048860|unknown-1314; gene_id MSTRG.21450; transcript_id MSTRG.21450.1;
chr6	transdecoder	CDS	88177971	88177982	.	+	0	gene_name 98048860|unknown-1314; gene_id MSTRG.21450; transcript_id MSTRG.21450.2;
chr6	StringTie	exon	88207507	88207601	.	+	.	gene_name 98310972|unknown-21846; gene_id MSTRG.21451; transcript_id MSTRG.21451.1;
chr6	StringTie	transcript	88207507	88212805	.	+	.	gene_name 98310972|unknown-21846; gene_id MSTRG.21451; transcript_id MSTRG.21451.1; gene_biotype non-coding; Info NA; ref_name -; class_code u; inherit_ref FALSE;
chr6	StringTie	exon	88211076	88211344	.	+	.	gene_name 98310972|unknown-21846; gene_id MSTRG.21451; transcript_id MSTRG.21451.1;
chr6	StringTie	exon	88212735	88212805	.	+	.	gene_name 98310972|unknown-21846; gene_id MSTRG.21451; transcript_id MSTRG.21451.1;
chr6	transdecoder	CDS	88214316	88214660	.	+	0	gene_name 98048860|unknown-1314; gene_id MSTRG.21450; transcript_id MSTRG.21450.2;
chr6	transdecoder	exon	88214316	88214660	.	+	.	gene_name 98048860|unknown-1314; gene_id MSTRG.21450; transcript_id MSTRG.21450.2;
chr6	StringTie	exon	88227115	88227203	.	+	.	gene_name 98310973|unknown-21847; gene_id MSTRG.21452; transcript_id MSTRG.21452.1;
chr6	StringTie	transcript	88227115	88227515	.	+	.	gene_name 98310973|unknown-21847; gene_id MSTRG.21452; transcript_id MSTRG.21452.1; gene_biotype non-coding; Info NA; ref_name -; class_code u; inherit_ref FALSE;
chr6	StringTie	exon	88227332	88227515	.	+	.	gene_name 98310973|unknown-21847; gene_id MSTRG.21452; transcript_id MSTRG.21452.1;
chr6	transdecoder	exon	88238510	88238532	.	+	.	gene_name 98048860|unknown-1314; gene_id MSTRG.21450; transcript_id MSTRG.21450.3;
chr6	transdecoder	five_prime_utr	88238510	88238532	.	+	.	gene_name 98048860|unknown-1314; gene_id MSTRG.21450; transcript_id MSTRG.21450.3;
chr6	transdecoder	transcript	88238510	88254553	.	+	.	gene_name 98048860|unknown-1314; gene_id MSTRG.21450; transcript_id MSTRG.21450.3; gene_biotype protein_coding; Info ORF type:complete (+),score=33.87; ref_name 98048860|unknown-1314; class_code u,k; inherit_ref TRUE;
chr6	transdecoder	five_prime_utr	88253838	88254065	.	+	.	gene_name 98048860|unknown-1314; gene_id MSTRG.21450; transcript_id MSTRG.21450.3;
chr6	transdecoder	CDS	88253838	88254470	.	+	0	gene_name 98048860|unknown-1314; gene_id MSTRG.21450; transcript_id MSTRG.21450.1;
chr6	transdecoder	exon	88253838	88254553	.	+	.	gene_name 98048860|unknown-1314; gene_id MSTRG.21450; transcript_id MSTRG.21450.1;
chr6	transdecoder	exon	88253838	88254553	.	+	.	gene_name 98048860|unknown-1314; gene_id MSTRG.21450; transcript_id MSTRG.21450.3;
chr6	transdecoder	CDS	88254066	88254470	.	+	0	gene_name 98048860|unknown-1314; gene_id MSTRG.21450; transcript_id MSTRG.21450.3;
chr6	transdecoder	three_prime_utr	88254471	88254553	.	+	.	gene_name 98048860|unknown-1314; gene_id MSTRG.21450; transcript_id MSTRG.21450.1;
chr6	transdecoder	three_prime_utr	88254471	88254553	.	+	.	gene_name 98048860|unknown-1314; gene_id MSTRG.21450; transcript_id MSTRG.21450.3;
chr6	StringTie	exon	88273587	88273939	.	-	.	gene_name 98310974|unknown-21848; gene_id MSTRG.21453; transcript_id MSTRG.21453.1;
chr6	StringTie	transcript	88273587	88273939	.	-	.	gene_name 98310974|unknown-21848; gene_id MSTRG.21453; transcript_id MSTRG.21453.1; gene_biotype non-coding; Info NA; ref_name -; class_code u; inherit_ref FALSE;
chr6	transdecoder	three_prime_utr	88346996	88347080	.	-	.	gene_name 98205100|unknown-10496; gene_id MSTRG.21454; transcript_id MSTRG.21454.1;
chr6	transdecoder	three_prime_utr	88346996	88347080	.	-	.	gene_name 98205100|unknown-10496; gene_id MSTRG.21454; transcript_id MSTRG.21454.2;
chr6	transdecoder	exon	88346996	88347674	.	-	.	gene_name 98205100|unknown-10496; gene_id MSTRG.21454; transcript_id MSTRG.21454.1;
chr6	transdecoder	exon	88346996	88347674	.	-	.	gene_name 98205100|unknown-10496; gene_id MSTRG.21454; transcript_id MSTRG.21454.2;
chr6	transdecoder	transcript	88346996	88373388	.	-	.	gene_name 98205100|unknown-10496; gene_id MSTRG.21454; transcript_id MSTRG.21454.1; gene_biotype protein_coding; Info ORF type:complete (+),score=23.65; ref_name 98205100|unknown-10496; class_code y,j,k; inherit_ref TRUE;
chr6	transdecoder	transcript	88346996	88417031	.	-	.	gene_name 98205100|unknown-10496; gene_id MSTRG.21454; transcript_id MSTRG.21454.2; gene_biotype protein_coding; Info ORF type:complete (+),score=23.65; ref_name 98205100|unknown-10496; class_code y,j,k; inherit_ref TRUE;
chr6	transdecoder	gene	88346996	88470466	.	-	.	gene_name 98205100|unknown-10496; gene_id MSTRG.21454; transcript_id NA; gene_biotype protein_coding; Info ORF type:complete (+),score=23.65; ref_name 98205100|unknown-10496; class_code y,j,k; inherit_ref TRUE;
chr6	transdecoder	CDS	88347081	88347674	.	-	0	gene_name 98205100|unknown-10496; gene_id MSTRG.21454; transcript_id MSTRG.21454.1;
chr6	transdecoder	CDS	88347081	88347674	.	-	0	gene_name 98205100|unknown-10496; gene_id MSTRG.21454; transcript_id MSTRG.21454.2;
chr6	transdecoder	three_prime_utr	88362068	88362408	.	-	.	gene_name 98205100|unknown-10496; gene_id MSTRG.21454; transcript_id MSTRG.21454.4;
chr6	transdecoder	exon	88362068	88362413	.	-	.	gene_name 98205100|unknown-10496; gene_id MSTRG.21454; transcript_id MSTRG.21454.4;
chr6	transdecoder	three_prime_utr	88362068	88362591	.	-	.	gene_name 98205100|unknown-10496; gene_id MSTRG.21454; transcript_id MSTRG.21454.3;
chr6	transdecoder	exon	88362068	88362790	.	-	.	gene_name 98205100|unknown-10496; gene_id MSTRG.21454; transcript_id MSTRG.21454.3;
chr6	transdecoder	transcript	88362068	88417031	.	-	.	gene_name 98205100|unknown-10496; gene_id MSTRG.21454; transcript_id MSTRG.21454.3; gene_biotype protein_coding; Info ORF type:complete (+),score=23.65; ref_name 98205100|unknown-10496; class_code y,j,k; inherit_ref TRUE;
chr6	transdecoder	transcript	88362068	88417031	.	-	.	gene_name 98205100|unknown-10496; gene_id MSTRG.21454; transcript_id MSTRG.21454.4; gene_biotype protein_coding; Info ORF type:complete (+),score=23.65; ref_name 98205100|unknown-10496; class_code y,j,k; inherit_ref TRUE;
chr6	transdecoder	three_prime_utr	88362078	88362408	.	-	.	gene_name 98205100|unknown-10496; gene_id MSTRG.21454; transcript_id MSTRG.21454.5;
chr6	transdecoder	exon	88362078	88362413	.	-	.	gene_name 98205100|unknown-10496; gene_id MSTRG.21454; transcript_id MSTRG.21454.5;
chr6	transdecoder	transcript	88362078	88470466	.	-	.	gene_name 98205100|unknown-10496; gene_id MSTRG.21454; transcript_id MSTRG.21454.5; gene_biotype protein_coding; Info ORF type:complete (+),score=23.65; ref_name 98205100|unknown-10496; class_code y,j,k; inherit_ref TRUE;
chr6	transdecoder	CDS	88362409	88362413	.	-	2	gene_name 98205100|unknown-10496; gene_id MSTRG.21454; transcript_id MSTRG.21454.4;
chr6	transdecoder	CDS	88362409	88362413	.	-	2	gene_name 98205100|unknown-10496; gene_id MSTRG.21454; transcript_id MSTRG.21454.5;
chr6	transdecoder	CDS	88362592	88362790	.	-	1	gene_name 98205100|unknown-10496; gene_id MSTRG.21454; transcript_id MSTRG.21454.3;
chr6	transdecoder	CDS	88373291	88373293	.	-	0	gene_name 98205100|unknown-10496; gene_id MSTRG.21454; transcript_id MSTRG.21454.1;
chr6	transdecoder	exon	88373291	88373388	.	-	.	gene_name 98205100|unknown-10496; gene_id MSTRG.21454; transcript_id MSTRG.21454.1;
chr6	transdecoder	five_prime_utr	88373294	88373388	.	-	.	gene_name 98205100|unknown-10496; gene_id MSTRG.21454; transcript_id MSTRG.21454.1;
chr6	transdecoder	CDS	88383496	88386922	.	-	0	gene_name 98205100|unknown-10496; gene_id MSTRG.21454; transcript_id MSTRG.21454.4;
chr6	transdecoder	CDS	88383496	88386932	.	-	1	gene_name 98205100|unknown-10496; gene_id MSTRG.21454; transcript_id MSTRG.21454.5;
chr6	transdecoder	exon	88383496	88386932	.	-	.	gene_name 98205100|unknown-10496; gene_id MSTRG.21454; transcript_id MSTRG.21454.4;
chr6	transdecoder	exon	88383496	88386932	.	-	.	gene_name 98205100|unknown-10496; gene_id MSTRG.21454; transcript_id MSTRG.21454.5;
chr6	transdecoder	CDS	88383873	88386922	.	-	0	gene_name 98205100|unknown-10496; gene_id MSTRG.21454; transcript_id MSTRG.21454.3;
chr6	transdecoder	exon	88383873	88386932	.	-	.	gene_name 98205100|unknown-10496; gene_id MSTRG.21454; transcript_id MSTRG.21454.3;
chr6	transdecoder	five_prime_utr	88386923	88386932	.	-	.	gene_name 98205100|unknown-10496; gene_id MSTRG.21454; transcript_id MSTRG.21454.3;
chr6	transdecoder	five_prime_utr	88386923	88386932	.	-	.	gene_name 98205100|unknown-10496; gene_id MSTRG.21454; transcript_id MSTRG.21454.4;
chr6	transdecoder	CDS	88416730	88416732	.	-	0	gene_name 98205100|unknown-10496; gene_id MSTRG.21454; transcript_id MSTRG.21454.2;
chr6	transdecoder	exon	88416730	88417031	.	-	.	gene_name 98205100|unknown-10496; gene_id MSTRG.21454; transcript_id MSTRG.21454.2;
chr6	transdecoder	exon	88416730	88417031	.	-	.	gene_name 98205100|unknown-10496; gene_id MSTRG.21454; transcript_id MSTRG.21454.3;
chr6	transdecoder	exon	88416730	88417031	.	-	.	gene_name 98205100|unknown-10496; gene_id MSTRG.21454; transcript_id MSTRG.21454.4;
chr6	transdecoder	five_prime_utr	88416730	88417031	.	-	.	gene_name 98205100|unknown-10496; gene_id MSTRG.21454; transcript_id MSTRG.21454.3;
chr6	transdecoder	five_prime_utr	88416730	88417031	.	-	.	gene_name 98205100|unknown-10496; gene_id MSTRG.21454; transcript_id MSTRG.21454.4;
chr6	transdecoder	five_prime_utr	88416733	88417031	.	-	.	gene_name 98205100|unknown-10496; gene_id MSTRG.21454; transcript_id MSTRG.21454.2;
chr6	transdecoder	exon	88426149	88426179	.	-	.	gene_name 98144265|unknown-4722; gene_id MSTRG.21455; transcript_id MSTRG.21455.1;
chr6	transdecoder	gene	88426149	88476206	.	-	.	gene_name 98144265|unknown-4722; gene_id MSTRG.21455; transcript_id NA; gene_biotype protein_coding; Info ORF type:internal (+),score=19.07; ref_name 98144265|unknown-4722; class_code o,=; inherit_ref TRUE;
chr6	transdecoder	transcript	88426149	88476206	.	-	.	gene_name 98144265|unknown-4722; gene_id MSTRG.21455; transcript_id MSTRG.21455.1; gene_biotype protein_coding; Info ORF type:internal (+),score=19.07; ref_name 98144265|unknown-4722; class_code o,=; inherit_ref TRUE;
chr6	transdecoder	CDS	88426150	88426179	.	-	0	gene_name 98144265|unknown-4722; gene_id MSTRG.21455; transcript_id MSTRG.21455.1;
chr6	StringTie	exon	88426242	88426388	.	+	.	gene_name 98310975|unknown-21849; gene_id MSTRG.21456; transcript_id MSTRG.21456.1;
chr6	StringTie	transcript	88426242	88476206	.	+	.	gene_name 98310975|unknown-21849; gene_id MSTRG.21456; transcript_id MSTRG.21456.1; gene_biotype protein_coding_antisense; Info NA; ref_name 98144265|unknown-4722; class_code x; inherit_ref FALSE;
chr6	transdecoder	three_prime_utr	88440854	88440925	.	-	.	gene_name 98205100|unknown-10496; gene_id MSTRG.21454; transcript_id MSTRG.21454.6;
chr6	transdecoder	exon	88440854	88444577	.	-	.	gene_name 98205100|unknown-10496; gene_id MSTRG.21454; transcript_id MSTRG.21454.6;
chr6	transdecoder	transcript	88440854	88470466	.	-	.	gene_name 98205100|unknown-10496; gene_id MSTRG.21454; transcript_id MSTRG.21454.6; gene_biotype protein_coding; Info ORF type:complete (+),score=23.65; ref_name 98205100|unknown-10496; class_code y,j,k; inherit_ref TRUE;
chr6	transdecoder	CDS	88440926	88444567	.	-	0	gene_name 98205100|unknown-10496; gene_id MSTRG.21454; transcript_id MSTRG.21454.6;
chr6	transdecoder	five_prime_utr	88444568	88444577	.	-	.	gene_name 98205100|unknown-10496; gene_id MSTRG.21454; transcript_id MSTRG.21454.6;
chr6	transdecoder	CDS	88468845	88468900	.	-	0	gene_name 98205100|unknown-10496; gene_id MSTRG.21454; transcript_id MSTRG.21454.5;
chr6	transdecoder	exon	88468845	88468934	.	-	.	gene_name 98205100|unknown-10496; gene_id MSTRG.21454; transcript_id MSTRG.21454.5;
chr6	transdecoder	five_prime_utr	88468901	88468934	.	-	.	gene_name 98205100|unknown-10496; gene_id MSTRG.21454; transcript_id MSTRG.21454.5;
chr6	transdecoder	exon	88470380	88470466	.	-	.	gene_name 98205100|unknown-10496; gene_id MSTRG.21454; transcript_id MSTRG.21454.5;
chr6	transdecoder	exon	88470380	88470466	.	-	.	gene_name 98205100|unknown-10496; gene_id MSTRG.21454; transcript_id MSTRG.21454.6;
chr6	transdecoder	five_prime_utr	88470380	88470466	.	-	.	gene_name 98205100|unknown-10496; gene_id MSTRG.21454; transcript_id MSTRG.21454.5;
chr6	transdecoder	five_prime_utr	88470380	88470466	.	-	.	gene_name 98205100|unknown-10496; gene_id MSTRG.21454; transcript_id MSTRG.21454.6;
chr6	transdecoder	three_prime_utr	88474677	88474720	.	-	.	gene_name 98144265|unknown-4722; gene_id MSTRG.21455; transcript_id MSTRG.21455.2;
chr6	transdecoder	exon	88474677	88474750	.	-	.	gene_name 98144265|unknown-4722; gene_id MSTRG.21455; transcript_id MSTRG.21455.2;
chr6	transdecoder	transcript	88474677	88476206	.	-	.	gene_name 98144265|unknown-4722; gene_id MSTRG.21455; transcript_id MSTRG.21455.2; gene_biotype protein_coding; Info ORF type:internal (+),score=19.07; ref_name 98144265|unknown-4722; class_code o,=; inherit_ref TRUE;
chr6	transdecoder	CDS	88474721	88474750	.	-	0	gene_name 98144265|unknown-4722; gene_id MSTRG.21455; transcript_id MSTRG.21455.2;
chr6	transdecoder	CDS	88475520	88476206	.	-	0	gene_name 98144265|unknown-4722; gene_id MSTRG.21455; transcript_id MSTRG.21455.2;
chr6	transdecoder	exon	88475520	88476206	.	-	.	gene_name 98144265|unknown-4722; gene_id MSTRG.21455; transcript_id MSTRG.21455.2;
chr6	transdecoder	CDS	88475676	88476206	.	-	0	gene_name 98144265|unknown-4722; gene_id MSTRG.21455; transcript_id MSTRG.21455.1;
chr6	transdecoder	exon	88475676	88476206	.	-	.	gene_name 98144265|unknown-4722; gene_id MSTRG.21455; transcript_id MSTRG.21455.1;
chr6	StringTie	exon	88475886	88476206	.	+	.	gene_name 98310975|unknown-21849; gene_id MSTRG.21456; transcript_id MSTRG.21456.1;
chr6	transdecoder	three_prime_utr	88490264	88490324	.	-	.	gene_name 98104466|unknown-2012; gene_id MSTRG.21457; transcript_id MSTRG.21457.1;
chr6	transdecoder	exon	88490264	88490994	.	-	.	gene_name 98104466|unknown-2012; gene_id MSTRG.21457; transcript_id MSTRG.21457.1;
chr6	transdecoder	gene	88490264	88490994	.	-	.	gene_name 98104466|unknown-2012; gene_id MSTRG.21457; transcript_id NA; gene_biotype protein_coding; Info ORF type:complete (+),score=7.77; ref_name 98104466|unknown-2012; class_code =; inherit_ref TRUE;
chr6	transdecoder	transcript	88490264	88490994	.	-	.	gene_name 98104466|unknown-2012; gene_id MSTRG.21457; transcript_id MSTRG.21457.1; gene_biotype protein_coding; Info ORF type:complete (+),score=7.77; ref_name 98104466|unknown-2012; class_code =; inherit_ref TRUE;
chr6	transdecoder	CDS	88490325	88490927	.	-	0	gene_name 98104466|unknown-2012; gene_id MSTRG.21457; transcript_id MSTRG.21457.1;
chr6	transdecoder	five_prime_utr	88490928	88490994	.	-	.	gene_name 98104466|unknown-2012; gene_id MSTRG.21457; transcript_id MSTRG.21457.1;
chr6	StringTie	exon	88494573	88494662	.	-	.	gene_name 98310976|unknown-21850; gene_id MSTRG.21458; transcript_id MSTRG.21458.1;
chr6	StringTie	transcript	88494573	88499953	.	-	.	gene_name 98310976|unknown-21850; gene_id MSTRG.21458; transcript_id MSTRG.21458.1; gene_biotype protein_coding_antisense; Info NA; ref_name -; class_code u; inherit_ref FALSE;
chr6	StringTie	exon	88498892	88499953	.	-	.	gene_name 98310976|unknown-21850; gene_id MSTRG.21458; transcript_id MSTRG.21458.1;
chr6	transdecoder	CDS	88504201	88504257	.	-	0	gene_name 98310977|unknown-21851; gene_id MSTRG.21459; transcript_id MSTRG.21459.1;
chr6	transdecoder	exon	88504201	88504257	.	-	.	gene_name 98310977|unknown-21851; gene_id MSTRG.21459; transcript_id MSTRG.21459.1;
chr6	transdecoder	gene	88504201	88658089	.	-	.	gene_name 98310977|unknown-21851; gene_id MSTRG.21459; transcript_id NA; gene_biotype protein_coding; Info ORF type:3prime_partial (+),score=5.66; ref_name 98205213|unknown-11099; class_code o; inherit_ref FALSE;
chr6	transdecoder	transcript	88504201	88658089	.	-	.	gene_name 98310977|unknown-21851; gene_id MSTRG.21459; transcript_id MSTRG.21459.1; gene_biotype protein_coding; Info ORF type:3prime_partial (+),score=5.66; ref_name 98205213|unknown-11099; class_code o; inherit_ref FALSE;
chr6	transdecoder	five_prime_utr	88510088	88510179	.	+	.	gene_name 98104461|unknown-2009; gene_id 98104461|unknown-2009; transcript_id 98104461|unknown-2009.1;
chr6	transdecoder	exon	88510088	88510655	.	+	.	gene_name 98104461|unknown-2009; gene_id 98104461|unknown-2009; transcript_id 98104461|unknown-2009.1;
chr6	transdecoder	gene	88510088	88510655	.	+	.	gene_name 98104461|unknown-2009; gene_id 98104461|unknown-2009; transcript_id NA; gene_biotype protein_coding; Info ORF type:3prime_partial (+),score=4.29; ref_name 98104461|unknown-2009; class_code =; inherit_ref TRUE;
chr6	transdecoder	transcript	88510088	88510655	.	+	.	gene_name 98104461|unknown-2009; gene_id 98104461|unknown-2009; transcript_id 98104461|unknown-2009.1; gene_biotype protein_coding; Info ORF type:3prime_partial (+),score=4.29; ref_name 98104461|unknown-2009; class_code =; inherit_ref TRUE;
chr6	transdecoder	CDS	88510180	88510653	.	+	0	gene_name 98104461|unknown-2009; gene_id 98104461|unknown-2009; transcript_id 98104461|unknown-2009.1;
chr6	transdecoder	three_prime_utr	88544813	88544889	.	-	.	gene_name 98121074|unknown-3124; gene_id 98121074|unknown-3124; transcript_id 98121074|unknown-3124.1;
chr6	transdecoder	exon	88544813	88544891	.	-	.	gene_name 98121074|unknown-3124; gene_id 98121074|unknown-3124; transcript_id 98121074|unknown-3124.1;
chr6	transdecoder	gene	88544813	88657695	.	-	.	gene_name 98121074|unknown-3124; gene_id 98121074|unknown-3124; transcript_id NA; gene_biotype protein_coding; Info ORF type:5prime_partial (+),score=10.09; ref_name 98121074|unknown-3124; class_code =; inherit_ref TRUE;
chr6	transdecoder	transcript	88544813	88657695	.	-	.	gene_name 98121074|unknown-3124; gene_id 98121074|unknown-3124; transcript_id 98121074|unknown-3124.1; gene_biotype protein_coding; Info ORF type:5prime_partial (+),score=10.09; ref_name 98121074|unknown-3124; class_code =; inherit_ref TRUE;
chr6	transdecoder	CDS	88544890	88544891	.	-	2	gene_name 98121074|unknown-3124; gene_id 98121074|unknown-3124; transcript_id 98121074|unknown-3124.1;
chr6	transdecoder	exon	88548794	88548933	.	+	.	gene_name 98310978|unknown-21852; gene_id MSTRG.21460; transcript_id MSTRG.21460.1;
chr6	transdecoder	five_prime_utr	88548794	88548933	.	+	.	gene_name 98310978|unknown-21852; gene_id MSTRG.21460; transcript_id MSTRG.21460.1;
chr6	transdecoder	gene	88548794	88559628	.	+	.	gene_name 98310978|unknown-21852; gene_id MSTRG.21460; transcript_id NA; gene_biotype protein_coding; Info ORF type:complete (+),score=5.15; ref_name 98121074|unknown-3124; class_code i; inherit_ref FALSE;
chr6	transdecoder	transcript	88548794	88559628	.	+	.	gene_name 98310978|unknown-21852; gene_id MSTRG.21460; transcript_id MSTRG.21460.1; gene_biotype protein_coding; Info ORF type:complete (+),score=5.15; ref_name 98121074|unknown-3124; class_code i; inherit_ref FALSE;
chr6	transdecoder	five_prime_utr	88559041	88559067	.	+	.	gene_name 98310978|unknown-21852; gene_id MSTRG.21460; transcript_id MSTRG.21460.1;
chr6	transdecoder	exon	88559041	88559628	.	+	.	gene_name 98310978|unknown-21852; gene_id MSTRG.21460; transcript_id MSTRG.21460.1;
chr6	transdecoder	CDS	88559068	88559580	.	+	0	gene_name 98310978|unknown-21852; gene_id MSTRG.21460; transcript_id MSTRG.21460.1;
chr6	transdecoder	three_prime_utr	88559581	88559628	.	+	.	gene_name 98310978|unknown-21852; gene_id MSTRG.21460; transcript_id MSTRG.21460.1;
chr6	transdecoder	exon	88580964	88581053	.	-	.	gene_name 98310977|unknown-21851; gene_id MSTRG.21459; transcript_id MSTRG.21459.2;
chr6	transdecoder	transcript	88580964	88658089	.	-	.	gene_name 98310977|unknown-21851; gene_id MSTRG.21459; transcript_id MSTRG.21459.2; gene_biotype protein_coding; Info ORF type:3prime_partial (+),score=5.66; ref_name 98205213|unknown-11099; class_code o; inherit_ref FALSE;
chr6	transdecoder	CDS	88580965	88581053	.	-	2	gene_name 98310977|unknown-21851; gene_id MSTRG.21459; transcript_id MSTRG.21459.2;
chr6	transdecoder	CDS	88581042	88581344	.	-	2	gene_name 98121074|unknown-3124; gene_id 98121074|unknown-3124; transcript_id 98121074|unknown-3124.1;
chr6	transdecoder	exon	88581042	88581344	.	-	.	gene_name 98121074|unknown-3124; gene_id 98121074|unknown-3124; transcript_id 98121074|unknown-3124.1;
chr6	transdecoder	CDS	88657359	88657875	.	-	0	gene_name 98310977|unknown-21851; gene_id MSTRG.21459; transcript_id MSTRG.21459.2;
chr6	transdecoder	exon	88657359	88658089	.	-	.	gene_name 98310977|unknown-21851; gene_id MSTRG.21459; transcript_id MSTRG.21459.2;
chr6	transdecoder	CDS	88657477	88657875	.	-	0	gene_name 98310977|unknown-21851; gene_id MSTRG.21459; transcript_id MSTRG.21459.1;
chr6	transdecoder	exon	88657477	88658089	.	-	.	gene_name 98310977|unknown-21851; gene_id MSTRG.21459; transcript_id MSTRG.21459.1;
chr6	transdecoder	CDS	88657647	88657695	.	-	0	gene_name 98121074|unknown-3124; gene_id 98121074|unknown-3124; transcript_id 98121074|unknown-3124.1;
chr6	transdecoder	exon	88657647	88657695	.	-	.	gene_name 98121074|unknown-3124; gene_id 98121074|unknown-3124; transcript_id 98121074|unknown-3124.1;
chr6	transdecoder	five_prime_utr	88657876	88658089	.	-	.	gene_name 98310977|unknown-21851; gene_id MSTRG.21459; transcript_id MSTRG.21459.1;
chr6	transdecoder	five_prime_utr	88657876	88658089	.	-	.	gene_name 98310977|unknown-21851; gene_id MSTRG.21459; transcript_id MSTRG.21459.2;
chr6	transdecoder	five_prime_utr	88680726	88680727	.	+	.	gene_name 98047010|oprx; gene_id MSTRG.21461; transcript_id MSTRG.21461.1;
chr6	transdecoder	exon	88680726	88681196	.	+	.	gene_name 98047010|oprx; gene_id MSTRG.21461; transcript_id MSTRG.21461.1;
chr6	transdecoder	gene	88680726	88695036	.	+	.	gene_name 98047010|oprx; gene_id MSTRG.21461; transcript_id NA; gene_biotype protein_coding; Info ORF type:complete (+),score=19.91,sp|P41146|OPRX_HUMAN|23.871|2.47e-05; ref_name 98047010|oprx; class_code j,=; inherit_ref TRUE;
chr6	transdecoder	transcript	88680726	88695036	.	+	.	gene_name 98047010|oprx; gene_id MSTRG.21461; transcript_id MSTRG.21461.1; gene_biotype protein_coding; Info ORF type:complete (+),score=19.91,sp|P41146|OPRX_HUMAN|23.871|2.47e-05; ref_name 98047010|oprx; class_code j,=; inherit_ref TRUE;
chr6	transdecoder	CDS	88680728	88681196	.	+	0	gene_name 98047010|oprx; gene_id MSTRG.21461; transcript_id MSTRG.21461.1;
chr6	transdecoder	five_prime_utr	88680810	88680811	.	+	.	gene_name 98047010|oprx; gene_id MSTRG.21461; transcript_id MSTRG.21461.2;
chr6	transdecoder	exon	88680810	88681105	.	+	.	gene_name 98047010|oprx; gene_id MSTRG.21461; transcript_id MSTRG.21461.2;
chr6	transdecoder	transcript	88680810	88695036	.	+	.	gene_name 98047010|oprx; gene_id MSTRG.21461; transcript_id MSTRG.21461.2; gene_biotype protein_coding; Info ORF type:complete (+),score=19.91,sp|P41146|OPRX_HUMAN|23.871|2.47e-05; ref_name 98047010|oprx; class_code j,=; inherit_ref TRUE;
chr6	transdecoder	CDS	88680812	88681105	.	+	0	gene_name 98047010|oprx; gene_id MSTRG.21461; transcript_id MSTRG.21461.2;
chr6	transdecoder	five_prime_utr	88688833	88688833	.	+	.	gene_name 98047010|oprx; gene_id MSTRG.21461; transcript_id MSTRG.21461.3;
chr6	transdecoder	exon	88688833	88688865	.	+	.	gene_name 98047010|oprx; gene_id MSTRG.21461; transcript_id MSTRG.21461.3;
chr6	transdecoder	transcript	88688833	88695036	.	+	.	gene_name 98047010|oprx; gene_id MSTRG.21461; transcript_id MSTRG.21461.3; gene_biotype protein_coding; Info ORF type:complete (+),score=19.91,sp|P41146|OPRX_HUMAN|23.871|2.47e-05; ref_name 98047010|oprx; class_code j,=; inherit_ref TRUE;
chr6	transdecoder	CDS	88688834	88688865	.	+	0	gene_name 98047010|oprx; gene_id MSTRG.21461; transcript_id MSTRG.21461.3;
chr6	transdecoder	CDS	88692554	88692854	.	+	0	gene_name 98047010|oprx; gene_id MSTRG.21461; transcript_id MSTRG.21461.2;
chr6	transdecoder	CDS	88692554	88692854	.	+	1	gene_name 98047010|oprx; gene_id MSTRG.21461; transcript_id MSTRG.21461.3;
chr6	transdecoder	CDS	88692554	88692854	.	+	2	gene_name 98047010|oprx; gene_id MSTRG.21461; transcript_id MSTRG.21461.1;
chr6	transdecoder	exon	88692554	88692854	.	+	.	gene_name 98047010|oprx; gene_id MSTRG.21461; transcript_id MSTRG.21461.1;
chr6	transdecoder	exon	88692554	88692854	.	+	.	gene_name 98047010|oprx; gene_id MSTRG.21461; transcript_id MSTRG.21461.2;
chr6	transdecoder	exon	88692554	88692854	.	+	.	gene_name 98047010|oprx; gene_id MSTRG.21461; transcript_id MSTRG.21461.3;
chr6	transdecoder	CDS	88694057	88694689	.	+	0	gene_name 98047010|oprx; gene_id MSTRG.21461; transcript_id MSTRG.21461.1;
chr6	transdecoder	CDS	88694057	88694689	.	+	0	gene_name 98047010|oprx; gene_id MSTRG.21461; transcript_id MSTRG.21461.2;
chr6	transdecoder	CDS	88694057	88694689	.	+	0	gene_name 98047010|oprx; gene_id MSTRG.21461; transcript_id MSTRG.21461.3;
chr6	transdecoder	exon	88694057	88695036	.	+	.	gene_name 98047010|oprx; gene_id MSTRG.21461; transcript_id MSTRG.21461.1;
chr6	transdecoder	exon	88694057	88695036	.	+	.	gene_name 98047010|oprx; gene_id MSTRG.21461; transcript_id MSTRG.21461.2;
chr6	transdecoder	exon	88694057	88695036	.	+	.	gene_name 98047010|oprx; gene_id MSTRG.21461; transcript_id MSTRG.21461.3;
chr6	transdecoder	three_prime_utr	88694690	88695036	.	+	.	gene_name 98047010|oprx; gene_id MSTRG.21461; transcript_id MSTRG.21461.1;
chr6	transdecoder	three_prime_utr	88694690	88695036	.	+	.	gene_name 98047010|oprx; gene_id MSTRG.21461; transcript_id MSTRG.21461.2;
chr6	transdecoder	three_prime_utr	88694690	88695036	.	+	.	gene_name 98047010|oprx; gene_id MSTRG.21461; transcript_id MSTRG.21461.3;
chr6	transdecoder	three_prime_utr	88705997	88706307	.	-	.	gene_name 98310979|unknown-21853; gene_id MSTRG.21462; transcript_id MSTRG.21462.1;
chr6	transdecoder	exon	88705997	88706872	.	-	.	gene_name 98310979|unknown-21853; gene_id MSTRG.21462; transcript_id MSTRG.21462.1;
chr6	transdecoder	gene	88705997	88710429	.	-	.	gene_name 98310979|unknown-21853; gene_id MSTRG.21462; transcript_id NA; gene_biotype protein_coding; Info ORF type:complete (+),score=10.28; ref_name -; class_code u; inherit_ref FALSE;
chr6	transdecoder	transcript	88705997	88710429	.	-	.	gene_name 98310979|unknown-21853; gene_id MSTRG.21462; transcript_id MSTRG.21462.1; gene_biotype protein_coding; Info ORF type:complete (+),score=10.28; ref_name -; class_code u; inherit_ref FALSE;
chr6	transdecoder	CDS	88706308	88706871	.	-	0	gene_name 98310979|unknown-21853; gene_id MSTRG.21462; transcript_id MSTRG.21462.1;
chr6	transdecoder	five_prime_utr	88706872	88706872	.	-	.	gene_name 98310979|unknown-21853; gene_id MSTRG.21462; transcript_id MSTRG.21462.1;
chr6	transdecoder	exon	88710380	88710429	.	-	.	gene_name 98310979|unknown-21853; gene_id MSTRG.21462; transcript_id MSTRG.21462.1;
chr6	transdecoder	five_prime_utr	88710380	88710429	.	-	.	gene_name 98310979|unknown-21853; gene_id MSTRG.21462; transcript_id MSTRG.21462.1;
chr6	transdecoder	exon	88735010	88735043	.	+	.	gene_name 98310980|o52e6; gene_id MSTRG.21463; transcript_id MSTRG.21463.1;
chr6	transdecoder	five_prime_utr	88735010	88735043	.	+	.	gene_name 98310980|o52e6; gene_id MSTRG.21463; transcript_id MSTRG.21463.1;
chr6	transdecoder	gene	88735010	88739279	.	+	.	gene_name 98310980|o52e6; gene_id MSTRG.21463; transcript_id NA; gene_biotype protein_coding; Info ORF type:complete (+),score=22.94,sp|Q96RD3|O52E6_HUMAN|36.986|6.21e-04; ref_name -; class_code u; inherit_ref FALSE;
chr6	transdecoder	transcript	88735010	88739279	.	+	.	gene_name 98310980|o52e6; gene_id MSTRG.21463; transcript_id MSTRG.21463.1; gene_biotype protein_coding; Info ORF type:complete (+),score=22.94,sp|Q96RD3|O52E6_HUMAN|36.986|6.21e-04; ref_name -; class_code u; inherit_ref FALSE;
chr6	transdecoder	five_prime_utr	88736947	88736968	.	+	.	gene_name 98310980|o52e6; gene_id MSTRG.21463; transcript_id MSTRG.21463.1;
chr6	transdecoder	exon	88736947	88737250	.	+	.	gene_name 98310980|o52e6; gene_id MSTRG.21463; transcript_id MSTRG.21463.1;
chr6	transdecoder	CDS	88736969	88737250	.	+	0	gene_name 98310980|o52e6; gene_id MSTRG.21463; transcript_id MSTRG.21463.1;
chr6	transdecoder	CDS	88738564	88739190	.	+	0	gene_name 98310980|o52e6; gene_id MSTRG.21463; transcript_id MSTRG.21463.1;
chr6	transdecoder	exon	88738564	88739279	.	+	.	gene_name 98310980|o52e6; gene_id MSTRG.21463; transcript_id MSTRG.21463.1;
chr6	transdecoder	three_prime_utr	88739191	88739279	.	+	.	gene_name 98310980|o52e6; gene_id MSTRG.21463; transcript_id MSTRG.21463.1;
chr6	StringTie	exon	88741431	88741522	.	+	.	gene_name 98310981|unknown-21854; gene_id MSTRG.21464; transcript_id MSTRG.21464.1;
chr6	StringTie	transcript	88741431	88742467	.	+	.	gene_name 98310981|unknown-21854; gene_id MSTRG.21464; transcript_id MSTRG.21464.1; gene_biotype non-coding; Info NA; ref_name -; class_code u; inherit_ref FALSE;
chr6	StringTie	exon	88742027	88742467	.	+	.	gene_name 98310981|unknown-21854; gene_id MSTRG.21464; transcript_id MSTRG.21464.1;
chr6	transdecoder	three_prime_utr	88743007	88743038	.	-	.	gene_name 98026150|unknown-672; gene_id MSTRG.21465; transcript_id MSTRG.21465.1;
chr6	transdecoder	exon	88743007	88743882	.	-	.	gene_name 98026150|unknown-672; gene_id MSTRG.21465; transcript_id MSTRG.21465.1;
chr6	transdecoder	gene	88743007	88747246	.	-	.	gene_name 98026150|unknown-672; gene_id MSTRG.21465; transcript_id NA; gene_biotype protein_coding; Info ORF type:5prime_partial (+),score=9.57; ref_name 98026150|unknown-672; class_code =; inherit_ref TRUE;
chr6	transdecoder	transcript	88743007	88747246	.	-	.	gene_name 98026150|unknown-672; gene_id MSTRG.21465; transcript_id MSTRG.21465.1; gene_biotype protein_coding; Info ORF type:5prime_partial (+),score=9.57; ref_name 98026150|unknown-672; class_code =; inherit_ref TRUE;
chr6	transdecoder	CDS	88743039	88743882	.	-	1	gene_name 98026150|unknown-672; gene_id MSTRG.21465; transcript_id MSTRG.21465.1;
chr6	transdecoder	CDS	88747204	88747244	.	-	0	gene_name 98026150|unknown-672; gene_id MSTRG.21465; transcript_id MSTRG.21465.1;
chr6	transdecoder	exon	88747204	88747246	.	-	.	gene_name 98026150|unknown-672; gene_id MSTRG.21465; transcript_id MSTRG.21465.1;
chr6	StringTie	exon	88782374	88782594	.	.	.	gene_name 98310982|unknown-21855; gene_id MSTRG.21466; transcript_id MSTRG.21466.1;
chr6	StringTie	transcript	88782374	88782594	.	.	.	gene_name 98310982|unknown-21855; gene_id MSTRG.21466; transcript_id MSTRG.21466.1; gene_biotype non-coding; Info NA; ref_name -; class_code u; inherit_ref FALSE;
chr6	transdecoder	three_prime_utr	88802399	88802463	.	-	.	gene_name 98019268|nram2; gene_id MSTRG.21467; transcript_id MSTRG.21467.1;
chr6	transdecoder	exon	88802399	88802923	.	-	.	gene_name 98019268|nram2; gene_id MSTRG.21467; transcript_id MSTRG.21467.1;
chr6	transdecoder	gene	88802399	88827377	.	-	.	gene_name 98019268|nram2; gene_id MSTRG.21467; transcript_id NA; gene_biotype protein_coding; Info ORF type:complete (+),score=59.92,sp|P49281|NRAM2_HUMAN|55.227|1.03e-146; ref_name 98019268|nram2; class_code j,=; inherit_ref TRUE;
chr6	transdecoder	transcript	88802399	88827377	.	-	.	gene_name 98019268|nram2; gene_id MSTRG.21467; transcript_id MSTRG.21467.1; gene_biotype protein_coding; Info ORF type:complete (+),score=59.92,sp|P49281|NRAM2_HUMAN|55.227|1.03e-146; ref_name 98019268|nram2; class_code j,=; inherit_ref TRUE;
chr6	transdecoder	three_prime_utr	88802427	88802463	.	-	.	gene_name 98019268|nram2; gene_id MSTRG.21467; transcript_id MSTRG.21467.2;
chr6	transdecoder	exon	88802427	88802923	.	-	.	gene_name 98019268|nram2; gene_id MSTRG.21467; transcript_id MSTRG.21467.2;
chr6	transdecoder	transcript	88802427	88811894	.	-	.	gene_name 98019268|nram2; gene_id MSTRG.21467; transcript_id MSTRG.21467.2; gene_biotype protein_coding; Info ORF type:complete (+),score=59.92,sp|P49281|NRAM2_HUMAN|55.227|1.03e-146; ref_name 98019268|nram2; class_code j,=; inherit_ref TRUE;
chr6	transdecoder	three_prime_utr	88802441	88802463	.	-	.	gene_name 98019268|nram2; gene_id MSTRG.21467; transcript_id MSTRG.21467.3;
chr6	transdecoder	exon	88802441	88802923	.	-	.	gene_name 98019268|nram2; gene_id MSTRG.21467; transcript_id MSTRG.21467.3;
chr6	transdecoder	transcript	88802441	88826075	.	-	.	gene_name 98019268|nram2; gene_id MSTRG.21467; transcript_id MSTRG.21467.3; gene_biotype protein_coding; Info ORF type:complete (+),score=59.92,sp|P49281|NRAM2_HUMAN|55.227|1.03e-146; ref_name 98019268|nram2; class_code j,=; inherit_ref TRUE;
chr6	transdecoder	CDS	88802464	88802923	.	-	1	gene_name 98019268|nram2; gene_id MSTRG.21467; transcript_id MSTRG.21467.1;
chr6	transdecoder	CDS	88802464	88802923	.	-	1	gene_name 98019268|nram2; gene_id MSTRG.21467; transcript_id MSTRG.21467.2;
chr6	transdecoder	CDS	88802464	88802923	.	-	1	gene_name 98019268|nram2; gene_id MSTRG.21467; transcript_id MSTRG.21467.3;
chr6	transdecoder	CDS	88803348	88803520	.	-	0	gene_name 98019268|nram2; gene_id MSTRG.21467; transcript_id MSTRG.21467.1;
chr6	transdecoder	CDS	88803348	88803520	.	-	0	gene_name 98019268|nram2; gene_id MSTRG.21467; transcript_id MSTRG.21467.2;
chr6	transdecoder	CDS	88803348	88803520	.	-	0	gene_name 98019268|nram2; gene_id MSTRG.21467; transcript_id MSTRG.21467.3;
chr6	transdecoder	exon	88803348	88803520	.	-	.	gene_name 98019268|nram2; gene_id MSTRG.21467; transcript_id MSTRG.21467.1;
chr6	transdecoder	exon	88803348	88803520	.	-	.	gene_name 98019268|nram2; gene_id MSTRG.21467; transcript_id MSTRG.21467.2;
chr6	transdecoder	exon	88803348	88803520	.	-	.	gene_name 98019268|nram2; gene_id MSTRG.21467; transcript_id MSTRG.21467.3;
chr6	transdecoder	CDS	88803564	88803764	.	-	0	gene_name 98019268|nram2; gene_id MSTRG.21467; transcript_id MSTRG.21467.1;
chr6	transdecoder	CDS	88803564	88803764	.	-	0	gene_name 98019268|nram2; gene_id MSTRG.21467; transcript_id MSTRG.21467.2;
chr6	transdecoder	CDS	88803564	88803764	.	-	0	gene_name 98019268|nram2; gene_id MSTRG.21467; transcript_id MSTRG.21467.3;
chr6	transdecoder	exon	88803564	88803764	.	-	.	gene_name 98019268|nram2; gene_id MSTRG.21467; transcript_id MSTRG.21467.1;
chr6	transdecoder	exon	88803564	88803764	.	-	.	gene_name 98019268|nram2; gene_id MSTRG.21467; transcript_id MSTRG.21467.2;
chr6	transdecoder	exon	88803564	88803764	.	-	.	gene_name 98019268|nram2; gene_id MSTRG.21467; transcript_id MSTRG.21467.3;
chr6	transdecoder	CDS	88804439	88804563	.	-	2	gene_name 98019268|nram2; gene_id MSTRG.21467; transcript_id MSTRG.21467.1;
chr6	transdecoder	CDS	88804439	88804563	.	-	2	gene_name 98019268|nram2; gene_id MSTRG.21467; transcript_id MSTRG.21467.2;
chr6	transdecoder	CDS	88804439	88804563	.	-	2	gene_name 98019268|nram2; gene_id MSTRG.21467; transcript_id MSTRG.21467.3;
chr6	transdecoder	exon	88804439	88804563	.	-	.	gene_name 98019268|nram2; gene_id MSTRG.21467; transcript_id MSTRG.21467.1;
chr6	transdecoder	exon	88804439	88804563	.	-	.	gene_name 98019268|nram2; gene_id MSTRG.21467; transcript_id MSTRG.21467.2;
chr6	transdecoder	exon	88804439	88804563	.	-	.	gene_name 98019268|nram2; gene_id MSTRG.21467; transcript_id MSTRG.21467.3;
chr6	transdecoder	CDS	88805875	88806100	.	-	0	gene_name 98019268|nram2; gene_id MSTRG.21467; transcript_id MSTRG.21467.1;
chr6	transdecoder	CDS	88805875	88806100	.	-	0	gene_name 98019268|nram2; gene_id MSTRG.21467; transcript_id MSTRG.21467.2;
chr6	transdecoder	CDS	88805875	88806100	.	-	0	gene_name 98019268|nram2; gene_id MSTRG.21467; transcript_id MSTRG.21467.3;
chr6	transdecoder	exon	88805875	88806100	.	-	.	gene_name 98019268|nram2; gene_id MSTRG.21467; transcript_id MSTRG.21467.1;
chr6	transdecoder	exon	88805875	88806100	.	-	.	gene_name 98019268|nram2; gene_id MSTRG.21467; transcript_id MSTRG.21467.2;
chr6	transdecoder	exon	88805875	88806100	.	-	.	gene_name 98019268|nram2; gene_id MSTRG.21467; transcript_id MSTRG.21467.3;
chr6	transdecoder	CDS	88806710	88806975	.	-	2	gene_name 98019268|nram2; gene_id MSTRG.21467; transcript_id MSTRG.21467.1;
chr6	transdecoder	CDS	88806710	88806975	.	-	2	gene_name 98019268|nram2; gene_id MSTRG.21467; transcript_id MSTRG.21467.2;
chr6	transdecoder	CDS	88806710	88806975	.	-	2	gene_name 98019268|nram2; gene_id MSTRG.21467; transcript_id MSTRG.21467.3;
chr6	transdecoder	exon	88806710	88806975	.	-	.	gene_name 98019268|nram2; gene_id MSTRG.21467; transcript_id MSTRG.21467.1;
chr6	transdecoder	exon	88806710	88806975	.	-	.	gene_name 98019268|nram2; gene_id MSTRG.21467; transcript_id MSTRG.21467.2;
chr6	transdecoder	exon	88806710	88806975	.	-	.	gene_name 98019268|nram2; gene_id MSTRG.21467; transcript_id MSTRG.21467.3;
chr6	transdecoder	CDS	88809605	88809704	.	-	0	gene_name 98019268|nram2; gene_id MSTRG.21467; transcript_id MSTRG.21467.1;
chr6	transdecoder	CDS	88809605	88809704	.	-	0	gene_name 98019268|nram2; gene_id MSTRG.21467; transcript_id MSTRG.21467.2;
chr6	transdecoder	CDS	88809605	88809733	.	-	2	gene_name 98019268|nram2; gene_id MSTRG.21467; transcript_id MSTRG.21467.3;
chr6	transdecoder	exon	88809605	88809733	.	-	.	gene_name 98019268|nram2; gene_id MSTRG.21467; transcript_id MSTRG.21467.1;
chr6	transdecoder	exon	88809605	88809733	.	-	.	gene_name 98019268|nram2; gene_id MSTRG.21467; transcript_id MSTRG.21467.2;
chr6	transdecoder	exon	88809605	88809733	.	-	.	gene_name 98019268|nram2; gene_id MSTRG.21467; transcript_id MSTRG.21467.3;
chr6	transdecoder	five_prime_utr	88809705	88809733	.	-	.	gene_name 98019268|nram2; gene_id MSTRG.21467; transcript_id MSTRG.21467.1;
chr6	transdecoder	five_prime_utr	88809705	88809733	.	-	.	gene_name 98019268|nram2; gene_id MSTRG.21467; transcript_id MSTRG.21467.2;
chr6	transdecoder	exon	88811734	88811894	.	-	.	gene_name 98019268|nram2; gene_id MSTRG.21467; transcript_id MSTRG.21467.2;
chr6	transdecoder	five_prime_utr	88811734	88811894	.	-	.	gene_name 98019268|nram2; gene_id MSTRG.21467; transcript_id MSTRG.21467.2;
chr6	transdecoder	CDS	88825961	88825967	.	-	0	gene_name 98019268|nram2; gene_id MSTRG.21467; transcript_id MSTRG.21467.3;
chr6	transdecoder	exon	88825961	88826075	.	-	.	gene_name 98019268|nram2; gene_id MSTRG.21467; transcript_id MSTRG.21467.3;
chr6	transdecoder	five_prime_utr	88825968	88826075	.	-	.	gene_name 98019268|nram2; gene_id MSTRG.21467; transcript_id MSTRG.21467.3;
chr6	transdecoder	exon	88827301	88827377	.	-	.	gene_name 98019268|nram2; gene_id MSTRG.21467; transcript_id MSTRG.21467.1;
chr6	transdecoder	five_prime_utr	88827301	88827377	.	-	.	gene_name 98019268|nram2; gene_id MSTRG.21467; transcript_id MSTRG.21467.1;
chr6	transdecoder	three_prime_utr	88833908	88834015	.	-	.	gene_name 98047614|unknown-1276; gene_id MSTRG.21468; transcript_id MSTRG.21468.1;
chr6	transdecoder	exon	88833908	88834678	.	-	.	gene_name 98047614|unknown-1276; gene_id MSTRG.21468; transcript_id MSTRG.21468.1;
chr6	transdecoder	gene	88833908	88834678	.	-	.	gene_name 98047614|unknown-1276; gene_id MSTRG.21468; transcript_id NA; gene_biotype protein_coding; Info ORF type:complete (+),score=15.10; ref_name 98047614|unknown-1276; class_code =; inherit_ref TRUE;
chr6	transdecoder	transcript	88833908	88834678	.	-	.	gene_name 98047614|unknown-1276; gene_id MSTRG.21468; transcript_id MSTRG.21468.1; gene_biotype protein_coding; Info ORF type:complete (+),score=15.10; ref_name 98047614|unknown-1276; class_code =; inherit_ref TRUE;
chr6	transdecoder	CDS	88834016	88834474	.	-	0	gene_name 98047614|unknown-1276; gene_id MSTRG.21468; transcript_id MSTRG.21468.1;
chr6	transdecoder	five_prime_utr	88834475	88834678	.	-	.	gene_name 98047614|unknown-1276; gene_id MSTRG.21468; transcript_id MSTRG.21468.1;
chr6	transdecoder	exon	88871163	88871380	.	+	.	gene_name 98050212|tmed5-2; gene_id MSTRG.21469; transcript_id MSTRG.21469.1;
chr6	transdecoder	gene	88871163	88875610	.	+	.	gene_name 98050212|tmed5-2; gene_id MSTRG.21469; transcript_id NA; gene_biotype protein_coding; Info ORF type:5prime_partial (+),score=21.71,sp|Q9Y3A6|TMED5_HUMAN|32.683|5.71e-28; ref_name 98050212|tmed5-2; class_code =; inherit_ref TRUE;
chr6	transdecoder	transcript	88871163	88875610	.	+	.	gene_name 98050212|tmed5-2; gene_id MSTRG.21469; transcript_id MSTRG.21469.1; gene_biotype protein_coding; Info ORF type:5prime_partial (+),score=21.71,sp|Q9Y3A6|TMED5_HUMAN|32.683|5.71e-28; ref_name 98050212|tmed5-2; class_code =; inherit_ref TRUE;
chr6	transdecoder	CDS	88871165	88871380	.	+	0	gene_name 98050212|tmed5-2; gene_id MSTRG.21469; transcript_id MSTRG.21469.1;
chr6	transdecoder	CDS	88874626	88874934	.	+	0	gene_name 98050212|tmed5-2; gene_id MSTRG.21469; transcript_id MSTRG.21469.1;
chr6	transdecoder	exon	88874626	88874934	.	+	.	gene_name 98050212|tmed5-2; gene_id MSTRG.21469; transcript_id MSTRG.21469.1;
chr6	transdecoder	CDS	88875143	88875331	.	+	0	gene_name 98050212|tmed5-2; gene_id MSTRG.21469; transcript_id MSTRG.21469.1;
chr6	transdecoder	exon	88875143	88875610	.	+	.	gene_name 98050212|tmed5-2; gene_id MSTRG.21469; transcript_id MSTRG.21469.1;
chr6	transdecoder	three_prime_utr	88875332	88875610	.	+	.	gene_name 98050212|tmed5-2; gene_id MSTRG.21469; transcript_id MSTRG.21469.1;
chr6	transdecoder	exon	88877357	88877475	.	+	.	gene_name 98002482|rhbl4; gene_id MSTRG.21470; transcript_id MSTRG.21470.1;
chr6	transdecoder	gene	88877357	88886505	.	+	.	gene_name 98002482|rhbl4; gene_id MSTRG.21470; transcript_id NA; gene_biotype protein_coding; Info ORF type:5prime_partial (+),score=41.78,sp|Q8TEB9|RHBL4_HUMAN|38.344|3.09e-63; ref_name 98002482|rhbl4; class_code j; inherit_ref TRUE;
chr6	transdecoder	transcript	88877357	88886505	.	+	.	gene_name 98002482|rhbl4; gene_id MSTRG.21470; transcript_id MSTRG.21470.1; gene_biotype protein_coding; Info ORF type:5prime_partial (+),score=41.78,sp|Q8TEB9|RHBL4_HUMAN|38.344|3.09e-63; ref_name 98002482|rhbl4; class_code j; inherit_ref TRUE;
chr6	transdecoder	CDS	88877359	88877475	.	+	0	gene_name 98002482|rhbl4; gene_id MSTRG.21470; transcript_id MSTRG.21470.1;
chr6	transdecoder	five_prime_utr	88877790	88877816	.	+	.	gene_name 98002482|rhbl4; gene_id MSTRG.21470; transcript_id MSTRG.21470.2;
chr6	transdecoder	exon	88877790	88878008	.	+	.	gene_name 98002482|rhbl4; gene_id MSTRG.21470; transcript_id MSTRG.21470.2;
chr6	transdecoder	transcript	88877790	88886505	.	+	.	gene_name 98002482|rhbl4; gene_id MSTRG.21470; transcript_id MSTRG.21470.2; gene_biotype protein_coding; Info ORF type:5prime_partial (+),score=41.78,sp|Q8TEB9|RHBL4_HUMAN|38.344|3.09e-63; ref_name 98002482|rhbl4; class_code j; inherit_ref TRUE;
chr6	transdecoder	CDS	88877808	88878008	.	+	0	gene_name 98002482|rhbl4; gene_id MSTRG.21470; transcript_id MSTRG.21470.1;
chr6	transdecoder	exon	88877808	88878008	.	+	.	gene_name 98002482|rhbl4; gene_id MSTRG.21470; transcript_id MSTRG.21470.1;
chr6	transdecoder	CDS	88877817	88878008	.	+	0	gene_name 98002482|rhbl4; gene_id MSTRG.21470; transcript_id MSTRG.21470.2;
chr6	transdecoder	CDS	88879071	88879329	.	+	0	gene_name 98002482|rhbl4; gene_id MSTRG.21470; transcript_id MSTRG.21470.1;
chr6	transdecoder	CDS	88879071	88879329	.	+	0	gene_name 98002482|rhbl4; gene_id MSTRG.21470; transcript_id MSTRG.21470.2;
chr6	transdecoder	exon	88879071	88879329	.	+	.	gene_name 98002482|rhbl4; gene_id MSTRG.21470; transcript_id MSTRG.21470.1;
chr6	transdecoder	exon	88879071	88879329	.	+	.	gene_name 98002482|rhbl4; gene_id MSTRG.21470; transcript_id MSTRG.21470.2;
chr6	transdecoder	CDS	88879366	88879373	.	+	2	gene_name 98002482|rhbl4; gene_id MSTRG.21470; transcript_id MSTRG.21470.2;
chr6	transdecoder	exon	88879366	88879624	.	+	.	gene_name 98002482|rhbl4; gene_id MSTRG.21470; transcript_id MSTRG.21470.2;
chr6	transdecoder	CDS	88879379	88879624	.	+	2	gene_name 98002482|rhbl4; gene_id MSTRG.21470; transcript_id MSTRG.21470.1;
chr6	transdecoder	exon	88879379	88879624	.	+	.	gene_name 98002482|rhbl4; gene_id MSTRG.21470; transcript_id MSTRG.21470.1;
chr6	transdecoder	CDS	88879441	88879624	.	+	0	gene_name 98002482|rhbl4; gene_id MSTRG.21470; transcript_id MSTRG.21470.2;
chr6	transdecoder	CDS	88886052	88886195	.	+	2	gene_name 98002482|rhbl4; gene_id MSTRG.21470; transcript_id MSTRG.21470.1;
chr6	transdecoder	CDS	88886052	88886195	.	+	2	gene_name 98002482|rhbl4; gene_id MSTRG.21470; transcript_id MSTRG.21470.2;
chr6	transdecoder	exon	88886052	88886195	.	+	.	gene_name 98002482|rhbl4; gene_id MSTRG.21470; transcript_id MSTRG.21470.1;
chr6	transdecoder	exon	88886052	88886195	.	+	.	gene_name 98002482|rhbl4; gene_id MSTRG.21470; transcript_id MSTRG.21470.2;
chr6	transdecoder	CDS	88886297	88886409	.	+	2	gene_name 98002482|rhbl4; gene_id MSTRG.21470; transcript_id MSTRG.21470.1;
chr6	transdecoder	CDS	88886297	88886409	.	+	2	gene_name 98002482|rhbl4; gene_id MSTRG.21470; transcript_id MSTRG.21470.2;
chr6	transdecoder	exon	88886297	88886505	.	+	.	gene_name 98002482|rhbl4; gene_id MSTRG.21470; transcript_id MSTRG.21470.1;
chr6	transdecoder	exon	88886297	88886505	.	+	.	gene_name 98002482|rhbl4; gene_id MSTRG.21470; transcript_id MSTRG.21470.2;
chr6	transdecoder	three_prime_utr	88886410	88886505	.	+	.	gene_name 98002482|rhbl4; gene_id MSTRG.21470; transcript_id MSTRG.21470.1;
chr6	transdecoder	three_prime_utr	88886410	88886505	.	+	.	gene_name 98002482|rhbl4; gene_id MSTRG.21470; transcript_id MSTRG.21470.2;
chr6	transdecoder	three_prime_utr	88938072	88938415	.	-	.	gene_name 98202437|mrm3-3; gene_id MSTRG.21471; transcript_id MSTRG.21471.1;
chr6	transdecoder	exon	88938072	88938720	.	-	.	gene_name 98202437|mrm3-3; gene_id MSTRG.21471; transcript_id MSTRG.21471.1;
chr6	transdecoder	gene	88938072	88987662	.	-	.	gene_name 98202437|mrm3-3; gene_id MSTRG.21471; transcript_id NA; gene_biotype protein_coding; Info ORF type:complete (+),score=64.56; ref_name 98202437|mrm3-3; class_code m,j; inherit_ref TRUE;
chr6	transdecoder	transcript	88938072	88987662	.	-	.	gene_name 98202437|mrm3-3; gene_id MSTRG.21471; transcript_id MSTRG.21471.1; gene_biotype protein_coding; Info ORF type:complete (+),score=64.56; ref_name 98202437|mrm3-3; class_code m,j; inherit_ref TRUE;
chr6	transdecoder	three_prime_utr	88938081	88938415	.	-	.	gene_name 98202437|mrm3-3; gene_id MSTRG.21471; transcript_id MSTRG.21471.2;
chr6	transdecoder	exon	88938081	88938720	.	-	.	gene_name 98202437|mrm3-3; gene_id MSTRG.21471; transcript_id MSTRG.21471.2;
chr6	transdecoder	transcript	88938081	88977776	.	-	.	gene_name 98202437|mrm3-3; gene_id MSTRG.21471; transcript_id MSTRG.21471.2; gene_biotype protein_coding; Info ORF type:complete (+),score=64.56; ref_name 98202437|mrm3-3; class_code m,j; inherit_ref TRUE;
chr6	transdecoder	CDS	88938416	88938720	.	-	2	gene_name 98202437|mrm3-3; gene_id MSTRG.21471; transcript_id MSTRG.21471.1;
chr6	transdecoder	CDS	88938416	88938720	.	-	2	gene_name 98202437|mrm3-3; gene_id MSTRG.21471; transcript_id MSTRG.21471.2;
chr6	transdecoder	CDS	88947872	88948038	.	-	1	gene_name 98202437|mrm3-3; gene_id MSTRG.21471; transcript_id MSTRG.21471.1;
chr6	transdecoder	CDS	88947872	88948038	.	-	1	gene_name 98202437|mrm3-3; gene_id MSTRG.21471; transcript_id MSTRG.21471.2;
chr6	transdecoder	exon	88947872	88948038	.	-	.	gene_name 98202437|mrm3-3; gene_id MSTRG.21471; transcript_id MSTRG.21471.1;
chr6	transdecoder	exon	88947872	88948038	.	-	.	gene_name 98202437|mrm3-3; gene_id MSTRG.21471; transcript_id MSTRG.21471.2;
chr6	transdecoder	CDS	88949295	88949478	.	-	2	gene_name 98202437|mrm3-3; gene_id MSTRG.21471; transcript_id MSTRG.21471.1;
chr6	transdecoder	CDS	88949295	88949478	.	-	2	gene_name 98202437|mrm3-3; gene_id MSTRG.21471; transcript_id MSTRG.21471.2;
chr6	transdecoder	exon	88949295	88949478	.	-	.	gene_name 98202437|mrm3-3; gene_id MSTRG.21471; transcript_id MSTRG.21471.1;
chr6	transdecoder	exon	88949295	88949478	.	-	.	gene_name 98202437|mrm3-3; gene_id MSTRG.21471; transcript_id MSTRG.21471.2;
chr6	transdecoder	CDS	88951165	88951222	.	-	0	gene_name 98202437|mrm3-3; gene_id MSTRG.21471; transcript_id MSTRG.21471.1;
chr6	transdecoder	CDS	88951165	88951222	.	-	0	gene_name 98202437|mrm3-3; gene_id MSTRG.21471; transcript_id MSTRG.21471.2;
chr6	transdecoder	exon	88951165	88951222	.	-	.	gene_name 98202437|mrm3-3; gene_id MSTRG.21471; transcript_id MSTRG.21471.1;
chr6	transdecoder	exon	88951165	88951222	.	-	.	gene_name 98202437|mrm3-3; gene_id MSTRG.21471; transcript_id MSTRG.21471.2;
chr6	transdecoder	CDS	88958538	88958667	.	-	1	gene_name 98202437|mrm3-3; gene_id MSTRG.21471; transcript_id MSTRG.21471.1;
chr6	transdecoder	CDS	88958538	88958667	.	-	1	gene_name 98202437|mrm3-3; gene_id MSTRG.21471; transcript_id MSTRG.21471.2;
chr6	transdecoder	exon	88958538	88958667	.	-	.	gene_name 98202437|mrm3-3; gene_id MSTRG.21471; transcript_id MSTRG.21471.1;
chr6	transdecoder	exon	88958538	88958667	.	-	.	gene_name 98202437|mrm3-3; gene_id MSTRG.21471; transcript_id MSTRG.21471.2;
chr6	transdecoder	CDS	88962480	88962576	.	-	2	gene_name 98202437|mrm3-3; gene_id MSTRG.21471; transcript_id MSTRG.21471.1;
chr6	transdecoder	CDS	88962480	88962576	.	-	2	gene_name 98202437|mrm3-3; gene_id MSTRG.21471; transcript_id MSTRG.21471.2;
chr6	transdecoder	exon	88962480	88962576	.	-	.	gene_name 98202437|mrm3-3; gene_id MSTRG.21471; transcript_id MSTRG.21471.1;
chr6	transdecoder	exon	88962480	88962576	.	-	.	gene_name 98202437|mrm3-3; gene_id MSTRG.21471; transcript_id MSTRG.21471.2;
chr6	transdecoder	CDS	88964898	88965051	.	-	0	gene_name 98202437|mrm3-3; gene_id MSTRG.21471; transcript_id MSTRG.21471.2;
chr6	transdecoder	exon	88964898	88965059	.	-	.	gene_name 98202437|mrm3-3; gene_id MSTRG.21471; transcript_id MSTRG.21471.2;
chr6	transdecoder	CDS	88964898	88965141	.	-	0	gene_name 98202437|mrm3-3; gene_id MSTRG.21471; transcript_id MSTRG.21471.1;
chr6	transdecoder	exon	88964898	88965435	.	-	.	gene_name 98202437|mrm3-3; gene_id MSTRG.21471; transcript_id MSTRG.21471.1;
chr6	transdecoder	CDS	88965056	88965059	.	-	1	gene_name 98202437|mrm3-3; gene_id MSTRG.21471; transcript_id MSTRG.21471.2;
chr6	transdecoder	CDS	88965202	88965435	.	-	0	gene_name 98202437|mrm3-3; gene_id MSTRG.21471; transcript_id MSTRG.21471.1;
chr6	transdecoder	CDS	88965209	88965435	.	-	0	gene_name 98202437|mrm3-3; gene_id MSTRG.21471; transcript_id MSTRG.21471.2;
chr6	transdecoder	exon	88965209	88965435	.	-	.	gene_name 98202437|mrm3-3; gene_id MSTRG.21471; transcript_id MSTRG.21471.2;
chr6	transdecoder	CDS	88968394	88968542	.	-	2	gene_name 98202437|mrm3-3; gene_id MSTRG.21471; transcript_id MSTRG.21471.1;
chr6	transdecoder	CDS	88968394	88968542	.	-	2	gene_name 98202437|mrm3-3; gene_id MSTRG.21471; transcript_id MSTRG.21471.2;
chr6	transdecoder	exon	88968394	88968542	.	-	.	gene_name 98202437|mrm3-3; gene_id MSTRG.21471; transcript_id MSTRG.21471.1;
chr6	transdecoder	exon	88968394	88968542	.	-	.	gene_name 98202437|mrm3-3; gene_id MSTRG.21471; transcript_id MSTRG.21471.2;
chr6	transdecoder	CDS	88975526	88975678	.	-	2	gene_name 98202437|mrm3-3; gene_id MSTRG.21471; transcript_id MSTRG.21471.1;
chr6	transdecoder	CDS	88975526	88975678	.	-	2	gene_name 98202437|mrm3-3; gene_id MSTRG.21471; transcript_id MSTRG.21471.2;
chr6	transdecoder	exon	88975526	88975678	.	-	.	gene_name 98202437|mrm3-3; gene_id MSTRG.21471; transcript_id MSTRG.21471.1;
chr6	transdecoder	exon	88975526	88975678	.	-	.	gene_name 98202437|mrm3-3; gene_id MSTRG.21471; transcript_id MSTRG.21471.2;
chr6	transdecoder	CDS	88976941	88977191	.	-	1	gene_name 98202437|mrm3-3; gene_id MSTRG.21471; transcript_id MSTRG.21471.1;
chr6	transdecoder	CDS	88976941	88977191	.	-	1	gene_name 98202437|mrm3-3; gene_id MSTRG.21471; transcript_id MSTRG.21471.2;
chr6	transdecoder	exon	88976941	88977191	.	-	.	gene_name 98202437|mrm3-3; gene_id MSTRG.21471; transcript_id MSTRG.21471.1;
chr6	transdecoder	exon	88976941	88977191	.	-	.	gene_name 98202437|mrm3-3; gene_id MSTRG.21471; transcript_id MSTRG.21471.2;
chr6	transdecoder	CDS	88977436	88977527	.	-	0	gene_name 98202437|mrm3-3; gene_id MSTRG.21471; transcript_id MSTRG.21471.1;
chr6	transdecoder	CDS	88977436	88977527	.	-	0	gene_name 98202437|mrm3-3; gene_id MSTRG.21471; transcript_id MSTRG.21471.2;
chr6	transdecoder	exon	88977436	88977527	.	-	.	gene_name 98202437|mrm3-3; gene_id MSTRG.21471; transcript_id MSTRG.21471.1;
chr6	transdecoder	exon	88977436	88977527	.	-	.	gene_name 98202437|mrm3-3; gene_id MSTRG.21471; transcript_id MSTRG.21471.2;
chr6	transdecoder	CDS	88977565	88977621	.	-	0	gene_name 98202437|mrm3-3; gene_id MSTRG.21471; transcript_id MSTRG.21471.2;
chr6	transdecoder	CDS	88977565	88977634	.	-	1	gene_name 98202437|mrm3-3; gene_id MSTRG.21471; transcript_id MSTRG.21471.1;
chr6	transdecoder	exon	88977565	88977634	.	-	.	gene_name 98202437|mrm3-3; gene_id MSTRG.21471; transcript_id MSTRG.21471.1;
chr6	transdecoder	exon	88977565	88977634	.	-	.	gene_name 98202437|mrm3-3; gene_id MSTRG.21471; transcript_id MSTRG.21471.2;
chr6	transdecoder	five_prime_utr	88977622	88977634	.	-	.	gene_name 98202437|mrm3-3; gene_id MSTRG.21471; transcript_id MSTRG.21471.2;
chr6	transdecoder	exon	88977751	88977776	.	-	.	gene_name 98202437|mrm3-3; gene_id MSTRG.21471; transcript_id MSTRG.21471.2;
chr6	transdecoder	five_prime_utr	88977751	88977776	.	-	.	gene_name 98202437|mrm3-3; gene_id MSTRG.21471; transcript_id MSTRG.21471.2;
chr6	transdecoder	five_prime_utr	88987111	88987184	.	+	.	gene_name 98050169|par12; gene_id MSTRG.21472; transcript_id MSTRG.21472.1;
chr6	transdecoder	exon	88987111	88987196	.	+	.	gene_name 98050169|par12; gene_id MSTRG.21472; transcript_id MSTRG.21472.1;
chr6	transdecoder	gene	88987111	89004037	.	+	.	gene_name 98050169|par12; gene_id MSTRG.21472; transcript_id NA; gene_biotype protein_coding; Info ORF type:complete (+),score=28.05,sp|Q9H0J9|PAR12_HUMAN|28.319|2.04e-17; ref_name 98050169|par12; class_code =,j; inherit_ref TRUE;
chr6	transdecoder	transcript	88987111	89004037	.	+	.	gene_name 98050169|par12; gene_id MSTRG.21472; transcript_id MSTRG.21472.1; gene_biotype protein_coding; Info ORF type:complete (+),score=28.05,sp|Q9H0J9|PAR12_HUMAN|28.319|2.04e-17; ref_name 98050169|par12; class_code =,j; inherit_ref TRUE;
chr6	transdecoder	CDS	88987185	88987196	.	+	0	gene_name 98050169|par12; gene_id MSTRG.21472; transcript_id MSTRG.21472.1;
chr6	transdecoder	CDS	88987629	88987660	.	-	0	gene_name 98202437|mrm3-3; gene_id MSTRG.21471; transcript_id MSTRG.21471.1;
chr6	transdecoder	exon	88987629	88987662	.	-	.	gene_name 98202437|mrm3-3; gene_id MSTRG.21471; transcript_id MSTRG.21471.1;
chr6	transdecoder	exon	88987658	88987711	.	+	.	gene_name 98050169|par12; gene_id MSTRG.21472; transcript_id MSTRG.21472.2;
chr6	transdecoder	five_prime_utr	88987658	88987711	.	+	.	gene_name 98050169|par12; gene_id MSTRG.21472; transcript_id MSTRG.21472.2;
chr6	transdecoder	transcript	88987658	89004037	.	+	.	gene_name 98050169|par12; gene_id MSTRG.21472; transcript_id MSTRG.21472.2; gene_biotype protein_coding; Info ORF type:complete (+),score=28.05,sp|Q9H0J9|PAR12_HUMAN|28.319|2.04e-17; ref_name 98050169|par12; class_code =,j; inherit_ref TRUE;
chr6	transdecoder	five_prime_utr	88987661	88987662	.	-	.	gene_name 98202437|mrm3-3; gene_id MSTRG.21471; transcript_id MSTRG.21471.1;
chr6	transdecoder	exon	88992895	88993034	.	+	.	gene_name 98050169|par12; gene_id MSTRG.21472; transcript_id MSTRG.21472.3;
chr6	transdecoder	five_prime_utr	88992895	88993034	.	+	.	gene_name 98050169|par12; gene_id MSTRG.21472; transcript_id MSTRG.21472.3;
chr6	transdecoder	transcript	88992895	89004037	.	+	.	gene_name 98050169|par12; gene_id MSTRG.21472; transcript_id MSTRG.21472.3; gene_biotype protein_coding; Info ORF type:complete (+),score=28.05,sp|Q9H0J9|PAR12_HUMAN|28.319|2.04e-17; ref_name 98050169|par12; class_code =,j; inherit_ref TRUE;
chr6	StringTie	exon	88998449	88998760	.	-	.	gene_name 98310983|unknown-21856; gene_id MSTRG.21473; transcript_id MSTRG.21473.1;
chr6	StringTie	transcript	88998449	88999343	.	-	.	gene_name 98310983|unknown-21856; gene_id MSTRG.21473; transcript_id MSTRG.21473.1; gene_biotype protein_coding_antisense; Info NA; ref_name 98050169|par12; class_code i; inherit_ref FALSE;
chr6	StringTie	exon	88999265	88999343	.	-	.	gene_name 98310983|unknown-21856; gene_id MSTRG.21473; transcript_id MSTRG.21473.1;
chr6	transdecoder	CDS	89001711	89001814	.	+	0	gene_name 98050169|par12; gene_id MSTRG.21472; transcript_id MSTRG.21472.1;
chr6	transdecoder	exon	89001711	89001814	.	+	.	gene_name 98050169|par12; gene_id MSTRG.21472; transcript_id MSTRG.21472.1;
chr6	transdecoder	exon	89001711	89001814	.	+	.	gene_name 98050169|par12; gene_id MSTRG.21472; transcript_id MSTRG.21472.2;
chr6	transdecoder	exon	89001711	89001814	.	+	.	gene_name 98050169|par12; gene_id MSTRG.21472; transcript_id MSTRG.21472.3;
chr6	transdecoder	five_prime_utr	89001711	89001814	.	+	.	gene_name 98050169|par12; gene_id MSTRG.21472; transcript_id MSTRG.21472.2;
chr6	transdecoder	five_prime_utr	89001711	89001814	.	+	.	gene_name 98050169|par12; gene_id MSTRG.21472; transcript_id MSTRG.21472.3;
chr6	transdecoder	five_prime_utr	89003133	89003187	.	+	.	gene_name 98050169|par12; gene_id MSTRG.21472; transcript_id MSTRG.21472.2;
chr6	transdecoder	five_prime_utr	89003133	89003187	.	+	.	gene_name 98050169|par12; gene_id MSTRG.21472; transcript_id MSTRG.21472.3;
chr6	transdecoder	CDS	89003133	89003961	.	+	1	gene_name 98050169|par12; gene_id MSTRG.21472; transcript_id MSTRG.21472.1;
chr6	transdecoder	exon	89003133	89004037	.	+	.	gene_name 98050169|par12; gene_id MSTRG.21472; transcript_id MSTRG.21472.1;
chr6	transdecoder	exon	89003133	89004037	.	+	.	gene_name 98050169|par12; gene_id MSTRG.21472; transcript_id MSTRG.21472.2;
chr6	transdecoder	exon	89003133	89004037	.	+	.	gene_name 98050169|par12; gene_id MSTRG.21472; transcript_id MSTRG.21472.3;
chr6	transdecoder	CDS	89003188	89003961	.	+	0	gene_name 98050169|par12; gene_id MSTRG.21472; transcript_id MSTRG.21472.2;
chr6	transdecoder	CDS	89003188	89003961	.	+	0	gene_name 98050169|par12; gene_id MSTRG.21472; transcript_id MSTRG.21472.3;
chr6	transdecoder	three_prime_utr	89003962	89004037	.	+	.	gene_name 98050169|par12; gene_id MSTRG.21472; transcript_id MSTRG.21472.1;
chr6	transdecoder	three_prime_utr	89003962	89004037	.	+	.	gene_name 98050169|par12; gene_id MSTRG.21472; transcript_id MSTRG.21472.2;
chr6	transdecoder	three_prime_utr	89003962	89004037	.	+	.	gene_name 98050169|par12; gene_id MSTRG.21472; transcript_id MSTRG.21472.3;
chr6	transdecoder	five_prime_utr	89014395	89014512	.	+	.	gene_name 98310984|unknown-21857; gene_id MSTRG.21474; transcript_id MSTRG.21474.1;
chr6	transdecoder	exon	89014395	89014879	.	+	.	gene_name 98310984|unknown-21857; gene_id MSTRG.21474; transcript_id MSTRG.21474.1;
chr6	transdecoder	gene	89014395	89136352	.	+	.	gene_name 98310984|unknown-21857; gene_id MSTRG.21474; transcript_id NA; gene_biotype protein_coding; Info ORF type:complete (+),score=3.48; ref_name 98104465|unknown-2011; class_code y,u;y,u; inherit_ref FALSE;
chr6	transdecoder	transcript	89014395	89136352	.	+	.	gene_name 98310984|unknown-21857; gene_id MSTRG.21474; transcript_id MSTRG.21474.1; gene_biotype protein_coding; Info ORF type:complete (+),score=3.48; ref_name 98104465|unknown-2011; class_code y,u;y,u; inherit_ref FALSE;
chr6	transdecoder	five_prime_utr	89014439	89014512	.	+	.	gene_name 98310984|unknown-21857; gene_id MSTRG.21474; transcript_id MSTRG.21474.2;
chr6	transdecoder	exon	89014439	89015002	.	+	.	gene_name 98310984|unknown-21857; gene_id MSTRG.21474; transcript_id MSTRG.21474.2;
chr6	transdecoder	transcript	89014439	89027505	.	+	.	gene_name 98310984|unknown-21857; gene_id MSTRG.21474; transcript_id MSTRG.21474.2; gene_biotype protein_coding; Info ORF type:complete (+),score=3.48; ref_name 98104465|unknown-2011; class_code y,u;y,u; inherit_ref FALSE;
chr6	transdecoder	CDS	89014513	89014879	.	+	0	gene_name 98310984|unknown-21857; gene_id MSTRG.21474; transcript_id MSTRG.21474.1;
chr6	transdecoder	CDS	89014513	89015002	.	+	0	gene_name 98310984|unknown-21857; gene_id MSTRG.21474; transcript_id MSTRG.21474.2;
chr6	transdecoder	CDS	89027423	89027505	.	+	2	gene_name 98310984|unknown-21857; gene_id MSTRG.21474; transcript_id MSTRG.21474.2;
chr6	transdecoder	exon	89027423	89027505	.	+	.	gene_name 98310984|unknown-21857; gene_id MSTRG.21474; transcript_id MSTRG.21474.2;
chr6	transdecoder	CDS	89031545	89032091	.	+	0	gene_name 98310984|unknown-21857; gene_id MSTRG.21474; transcript_id MSTRG.21474.3;
chr6	transdecoder	exon	89031545	89032091	.	+	.	gene_name 98310984|unknown-21857; gene_id MSTRG.21474; transcript_id MSTRG.21474.3;
chr6	transdecoder	transcript	89031545	89050847	.	+	.	gene_name 98310984|unknown-21857; gene_id MSTRG.21474; transcript_id MSTRG.21474.3; gene_biotype protein_coding; Info ORF type:complete (+),score=3.48; ref_name 98104465|unknown-2011; class_code y,u;y,u; inherit_ref FALSE;
chr6	transdecoder	CDS	89031969	89032025	.	+	2	gene_name 98310984|unknown-21857; gene_id MSTRG.21474; transcript_id MSTRG.21474.1;
chr6	transdecoder	exon	89031969	89032025	.	+	.	gene_name 98310984|unknown-21857; gene_id MSTRG.21474; transcript_id MSTRG.21474.1;
chr6	transdecoder	CDS	89050695	89050760	.	+	2	gene_name 98310984|unknown-21857; gene_id MSTRG.21474; transcript_id MSTRG.21474.1;
chr6	transdecoder	exon	89050695	89050760	.	+	.	gene_name 98310984|unknown-21857; gene_id MSTRG.21474; transcript_id MSTRG.21474.1;
chr6	transdecoder	CDS	89050761	89050846	.	+	2	gene_name 98310984|unknown-21857; gene_id MSTRG.21474; transcript_id MSTRG.21474.3;
chr6	transdecoder	exon	89050761	89050847	.	+	.	gene_name 98310984|unknown-21857; gene_id MSTRG.21474; transcript_id MSTRG.21474.3;
chr6	transdecoder	three_prime_utr	89050847	89050847	.	+	.	gene_name 98310984|unknown-21857; gene_id MSTRG.21474; transcript_id MSTRG.21474.3;
chr6	transdecoder	exon	89116075	89116165	.	+	.	gene_name 98121077|unknown-7544; gene_id MSTRG.21475; transcript_id MSTRG.21475.1;
chr6	transdecoder	five_prime_utr	89116075	89116165	.	+	.	gene_name 98121077|unknown-7544; gene_id MSTRG.21475; transcript_id MSTRG.21475.1;
chr6	transdecoder	gene	89116075	89146017	.	+	.	gene_name 98121077|unknown-7544; gene_id MSTRG.21475; transcript_id NA; gene_biotype protein_coding; Info ORF type:3prime_partial (+),score=11.22; ref_name 98121077|unknown-7544; class_code k; inherit_ref TRUE;
chr6	transdecoder	transcript	89116075	89146017	.	+	.	gene_name 98121077|unknown-7544; gene_id MSTRG.21475; transcript_id MSTRG.21475.1; gene_biotype protein_coding; Info ORF type:3prime_partial (+),score=11.22; ref_name 98121077|unknown-7544; class_code k; inherit_ref TRUE;
chr6	transdecoder	CDS	89136133	89136224	.	+	2	gene_name 98310984|unknown-21857; gene_id MSTRG.21474; transcript_id MSTRG.21474.1;
chr6	transdecoder	exon	89136133	89136352	.	+	.	gene_name 98310984|unknown-21857; gene_id MSTRG.21474; transcript_id MSTRG.21474.1;
chr6	transdecoder	three_prime_utr	89136225	89136352	.	+	.	gene_name 98310984|unknown-21857; gene_id MSTRG.21474; transcript_id MSTRG.21474.1;
chr6	transdecoder	five_prime_utr	89145417	89145443	.	+	.	gene_name 98121077|unknown-7544; gene_id MSTRG.21475; transcript_id MSTRG.21475.1;
chr6	transdecoder	exon	89145417	89146017	.	+	.	gene_name 98121077|unknown-7544; gene_id MSTRG.21475; transcript_id MSTRG.21475.1;
chr6	transdecoder	CDS	89145444	89146016	.	+	0	gene_name 98121077|unknown-7544; gene_id MSTRG.21475; transcript_id MSTRG.21475.1;
chr6	transdecoder	CDS	89156283	89156816	.	-	0	gene_name 98121079|unknown-3126; gene_id MSTRG.21476; transcript_id MSTRG.21476.1;
chr6	transdecoder	exon	89156283	89157074	.	-	.	gene_name 98121079|unknown-3126; gene_id MSTRG.21476; transcript_id MSTRG.21476.1;
chr6	transdecoder	gene	89156283	89157074	.	-	.	gene_name 98121079|unknown-3126; gene_id MSTRG.21476; transcript_id NA; gene_biotype protein_coding; Info ORF type:3prime_partial (+),score=6.39; ref_name 98121079|unknown-3126; class_code k; inherit_ref TRUE;
chr6	transdecoder	transcript	89156283	89157074	.	-	.	gene_name 98121079|unknown-3126; gene_id MSTRG.21476; transcript_id MSTRG.21476.1; gene_biotype protein_coding; Info ORF type:3prime_partial (+),score=6.39; ref_name 98121079|unknown-3126; class_code k; inherit_ref TRUE;
chr6	transdecoder	five_prime_utr	89156817	89157074	.	-	.	gene_name 98121079|unknown-3126; gene_id MSTRG.21476; transcript_id MSTRG.21476.1;
chr6	transdecoder	three_prime_utr	89166699	89166722	.	-	.	gene_name 98206259|unknown-10839; gene_id MSTRG.21477; transcript_id MSTRG.21477.1;
chr6	transdecoder	exon	89166699	89167545	.	-	.	gene_name 98206259|unknown-10839; gene_id MSTRG.21477; transcript_id MSTRG.21477.1;
chr6	transdecoder	gene	89166699	89171521	.	-	.	gene_name 98206259|unknown-10839; gene_id MSTRG.21477; transcript_id NA; gene_biotype protein_coding; Info ORF type:complete (+),score=39.34; ref_name 98206259|unknown-10839; class_code j,=; inherit_ref TRUE;
chr6	transdecoder	transcript	89166699	89171521	.	-	.	gene_name 98206259|unknown-10839; gene_id MSTRG.21477; transcript_id MSTRG.21477.1; gene_biotype protein_coding; Info ORF type:complete (+),score=39.34; ref_name 98206259|unknown-10839; class_code j,=; inherit_ref TRUE;
chr6	transdecoder	CDS	89166723	89167487	.	-	0	gene_name 98206259|unknown-10839; gene_id MSTRG.21477; transcript_id MSTRG.21477.2;
chr6	transdecoder	CDS	89166723	89167532	.	-	0	gene_name 98206259|unknown-10839; gene_id MSTRG.21477; transcript_id MSTRG.21477.1;
chr6	transdecoder	exon	89166723	89167545	.	-	.	gene_name 98206259|unknown-10839; gene_id MSTRG.21477; transcript_id MSTRG.21477.2;
chr6	transdecoder	transcript	89166723	89170883	.	-	.	gene_name 98206259|unknown-10839; gene_id MSTRG.21477; transcript_id MSTRG.21477.2; gene_biotype protein_coding; Info ORF type:complete (+),score=39.34; ref_name 98206259|unknown-10839; class_code j,=; inherit_ref TRUE;
chr6	transdecoder	five_prime_utr	89167488	89167545	.	-	.	gene_name 98206259|unknown-10839; gene_id MSTRG.21477; transcript_id MSTRG.21477.2;
chr6	transdecoder	five_prime_utr	89167533	89167545	.	-	.	gene_name 98206259|unknown-10839; gene_id MSTRG.21477; transcript_id MSTRG.21477.1;
chr6	transdecoder	exon	89170828	89170883	.	-	.	gene_name 98206259|unknown-10839; gene_id MSTRG.21477; transcript_id MSTRG.21477.2;
chr6	transdecoder	five_prime_utr	89170828	89170883	.	-	.	gene_name 98206259|unknown-10839; gene_id MSTRG.21477; transcript_id MSTRG.21477.2;
chr6	transdecoder	exon	89171462	89171521	.	-	.	gene_name 98206259|unknown-10839; gene_id MSTRG.21477; transcript_id MSTRG.21477.1;
chr6	transdecoder	five_prime_utr	89171462	89171521	.	-	.	gene_name 98206259|unknown-10839; gene_id MSTRG.21477; transcript_id MSTRG.21477.1;
chr6	transdecoder	three_prime_utr	89179044	89179120	.	-	.	gene_name 98052620|otp; gene_id MSTRG.21478; transcript_id MSTRG.21478.1;
chr6	transdecoder	exon	89179044	89179642	.	-	.	gene_name 98052620|otp; gene_id MSTRG.21478; transcript_id MSTRG.21478.1;
chr6	transdecoder	gene	89179044	89184173	.	-	.	gene_name 98052620|otp; gene_id MSTRG.21478; transcript_id NA; gene_biotype protein_coding; Info ORF type:5prime_partial (+),score=58.55,sp|Q5XKR4|OTP_HUMAN|46.256|7.55e-36; ref_name 98052620|otp; class_code =; inherit_ref TRUE;
chr6	transdecoder	transcript	89179044	89184173	.	-	.	gene_name 98052620|otp; gene_id MSTRG.21478; transcript_id MSTRG.21478.1; gene_biotype protein_coding; Info ORF type:5prime_partial (+),score=58.55,sp|Q5XKR4|OTP_HUMAN|46.256|7.55e-36; ref_name 98052620|otp; class_code =; inherit_ref TRUE;
chr6	transdecoder	CDS	89179121	89179642	.	-	0	gene_name 98052620|otp; gene_id MSTRG.21478; transcript_id MSTRG.21478.1;
chr6	transdecoder	CDS	89179898	89180284	.	+	0	gene_name 98114471|unknown-7823; gene_id 98114471|unknown-7823; transcript_id 98114471|unknown-7823.1;
chr6	transdecoder	exon	89179898	89180341	.	+	.	gene_name 98114471|unknown-7823; gene_id 98114471|unknown-7823; transcript_id 98114471|unknown-7823.1;
chr6	transdecoder	gene	89179898	89180341	.	+	.	gene_name 98114471|unknown-7823; gene_id 98114471|unknown-7823; transcript_id NA; gene_biotype protein_coding; Info ORF type:5prime_partial (+),score=10.46; ref_name 98114471|unknown-7823; class_code =; inherit_ref TRUE;
chr6	transdecoder	transcript	89179898	89180341	.	+	.	gene_name 98114471|unknown-7823; gene_id 98114471|unknown-7823; transcript_id 98114471|unknown-7823.1; gene_biotype protein_coding; Info ORF type:5prime_partial (+),score=10.46; ref_name 98114471|unknown-7823; class_code =; inherit_ref TRUE;
chr6	transdecoder	three_prime_utr	89180285	89180341	.	+	.	gene_name 98114471|unknown-7823; gene_id 98114471|unknown-7823; transcript_id 98114471|unknown-7823.1;
chr6	transdecoder	CDS	89183060	89183334	.	-	2	gene_name 98052620|otp; gene_id MSTRG.21478; transcript_id MSTRG.21478.1;
chr6	transdecoder	exon	89183060	89183334	.	-	.	gene_name 98052620|otp; gene_id MSTRG.21478; transcript_id MSTRG.21478.1;
chr6	transdecoder	CDS	89184062	89184173	.	-	0	gene_name 98052620|otp; gene_id MSTRG.21478; transcript_id MSTRG.21478.1;
chr6	transdecoder	exon	89184062	89184173	.	-	.	gene_name 98052620|otp; gene_id MSTRG.21478; transcript_id MSTRG.21478.1;
chr6	transdecoder	five_prime_utr	89230936	89230960	.	+	.	gene_name 98202277|m3k3-2; gene_id MSTRG.21479; transcript_id MSTRG.21479.1;
chr6	transdecoder	exon	89230936	89230987	.	+	.	gene_name 98202277|m3k3-2; gene_id MSTRG.21479; transcript_id MSTRG.21479.1;
chr6	transdecoder	gene	89230936	89253642	.	+	.	gene_name 98202277|m3k3-2; gene_id MSTRG.21479; transcript_id NA; gene_biotype protein_coding; Info ORF type:complete (+),score=75.92,sp|Q99759|M3K3_HUMAN|41.056|3.06e-131; ref_name 98202277|m3k3-2; class_code =; inherit_ref TRUE;
chr6	transdecoder	transcript	89230936	89253642	.	+	.	gene_name 98202277|m3k3-2; gene_id MSTRG.21479; transcript_id MSTRG.21479.1; gene_biotype protein_coding; Info ORF type:complete (+),score=75.92,sp|Q99759|M3K3_HUMAN|41.056|3.06e-131; ref_name 98202277|m3k3-2; class_code =; inherit_ref TRUE;
chr6	transdecoder	CDS	89230961	89230987	.	+	0	gene_name 98202277|m3k3-2; gene_id MSTRG.21479; transcript_id MSTRG.21479.1;
chr6	transdecoder	CDS	89231032	89231090	.	+	0	gene_name 98202277|m3k3-2; gene_id MSTRG.21479; transcript_id MSTRG.21479.1;
chr6	transdecoder	exon	89231032	89231090	.	+	.	gene_name 98202277|m3k3-2; gene_id MSTRG.21479; transcript_id MSTRG.21479.1;
chr6	transdecoder	CDS	89233346	89233451	.	+	1	gene_name 98202277|m3k3-2; gene_id MSTRG.21479; transcript_id MSTRG.21479.1;
chr6	transdecoder	exon	89233346	89233451	.	+	.	gene_name 98202277|m3k3-2; gene_id MSTRG.21479; transcript_id MSTRG.21479.1;
chr6	transdecoder	CDS	89233884	89234006	.	+	0	gene_name 98202277|m3k3-2; gene_id MSTRG.21479; transcript_id MSTRG.21479.1;
chr6	transdecoder	exon	89233884	89234006	.	+	.	gene_name 98202277|m3k3-2; gene_id MSTRG.21479; transcript_id MSTRG.21479.1;
chr6	transdecoder	CDS	89234433	89234591	.	+	0	gene_name 98202277|m3k3-2; gene_id MSTRG.21479; transcript_id MSTRG.21479.1;
chr6	transdecoder	exon	89234433	89234591	.	+	.	gene_name 98202277|m3k3-2; gene_id MSTRG.21479; transcript_id MSTRG.21479.1;
chr6	transdecoder	CDS	89237557	89237603	.	+	0	gene_name 98202277|m3k3-2; gene_id MSTRG.21479; transcript_id MSTRG.21479.1;
chr6	transdecoder	exon	89237557	89237603	.	+	.	gene_name 98202277|m3k3-2; gene_id MSTRG.21479; transcript_id MSTRG.21479.1;
chr6	transdecoder	CDS	89237862	89237977	.	+	1	gene_name 98202277|m3k3-2; gene_id MSTRG.21479; transcript_id MSTRG.21479.1;
chr6	transdecoder	exon	89237862	89237977	.	+	.	gene_name 98202277|m3k3-2; gene_id MSTRG.21479; transcript_id MSTRG.21479.1;
chr6	transdecoder	CDS	89240654	89240776	.	+	2	gene_name 98202277|m3k3-2; gene_id MSTRG.21479; transcript_id MSTRG.21479.1;
chr6	transdecoder	exon	89240654	89240776	.	+	.	gene_name 98202277|m3k3-2; gene_id MSTRG.21479; transcript_id MSTRG.21479.1;
chr6	transdecoder	CDS	89241964	89242127	.	+	2	gene_name 98202277|m3k3-2; gene_id MSTRG.21479; transcript_id MSTRG.21479.1;
chr6	transdecoder	exon	89241964	89242127	.	+	.	gene_name 98202277|m3k3-2; gene_id MSTRG.21479; transcript_id MSTRG.21479.1;
chr6	transdecoder	CDS	89243203	89243328	.	+	0	gene_name 98202277|m3k3-2; gene_id MSTRG.21479; transcript_id MSTRG.21479.1;
chr6	transdecoder	exon	89243203	89243328	.	+	.	gene_name 98202277|m3k3-2; gene_id MSTRG.21479; transcript_id MSTRG.21479.1;
chr6	transdecoder	CDS	89245427	89245556	.	+	0	gene_name 98202277|m3k3-2; gene_id MSTRG.21479; transcript_id MSTRG.21479.1;
chr6	transdecoder	exon	89245427	89245556	.	+	.	gene_name 98202277|m3k3-2; gene_id MSTRG.21479; transcript_id MSTRG.21479.1;
chr6	transdecoder	CDS	89245848	89246022	.	+	2	gene_name 98202277|m3k3-2; gene_id MSTRG.21479; transcript_id MSTRG.21479.1;
chr6	transdecoder	exon	89245848	89246022	.	+	.	gene_name 98202277|m3k3-2; gene_id MSTRG.21479; transcript_id MSTRG.21479.1;
chr6	transdecoder	CDS	89252877	89253105	.	+	1	gene_name 98202277|m3k3-2; gene_id MSTRG.21479; transcript_id MSTRG.21479.1;
chr6	transdecoder	exon	89252877	89253642	.	+	.	gene_name 98202277|m3k3-2; gene_id MSTRG.21479; transcript_id MSTRG.21479.1;
chr6	transdecoder	three_prime_utr	89253106	89253642	.	+	.	gene_name 98202277|m3k3-2; gene_id MSTRG.21479; transcript_id MSTRG.21479.1;
chr6	transdecoder	five_prime_utr	89270240	89270502	.	+	.	gene_name 98023360|sardh; gene_id MSTRG.21480; transcript_id MSTRG.21480.1;
chr6	transdecoder	exon	89270240	89270745	.	+	.	gene_name 98023360|sardh; gene_id MSTRG.21480; transcript_id MSTRG.21480.1;
chr6	transdecoder	gene	89270240	89293667	.	+	.	gene_name 98023360|sardh; gene_id MSTRG.21480; transcript_id NA; gene_biotype protein_coding; Info ORF type:complete (+),score=38.47,sp|Q9UL12|SARDH_HUMAN|45.635|7.51e-75; ref_name 98023360|sardh; class_code j,=; inherit_ref TRUE;
chr6	transdecoder	transcript	89270240	89293667	.	+	.	gene_name 98023360|sardh; gene_id MSTRG.21480; transcript_id MSTRG.21480.1; gene_biotype protein_coding; Info ORF type:complete (+),score=38.47,sp|Q9UL12|SARDH_HUMAN|45.635|7.51e-75; ref_name 98023360|sardh; class_code j,=; inherit_ref TRUE;
chr6	transdecoder	five_prime_utr	89270476	89270721	.	+	.	gene_name 98023360|sardh; gene_id MSTRG.21480; transcript_id MSTRG.21480.2;
chr6	transdecoder	CDS	89270476	89270745	.	+	0	gene_name 98023360|sardh; gene_id MSTRG.21480; transcript_id MSTRG.21480.3;
chr6	transdecoder	exon	89270476	89270745	.	+	.	gene_name 98023360|sardh; gene_id MSTRG.21480; transcript_id MSTRG.21480.2;
chr6	transdecoder	exon	89270476	89270745	.	+	.	gene_name 98023360|sardh; gene_id MSTRG.21480; transcript_id MSTRG.21480.3;
chr6	transdecoder	transcript	89270476	89293667	.	+	.	gene_name 98023360|sardh; gene_id MSTRG.21480; transcript_id MSTRG.21480.2; gene_biotype protein_coding; Info ORF type:complete (+),score=38.47,sp|Q9UL12|SARDH_HUMAN|45.635|7.51e-75; ref_name 98023360|sardh; class_code j,=; inherit_ref TRUE;
chr6	transdecoder	transcript	89270476	89293667	.	+	.	gene_name 98023360|sardh; gene_id MSTRG.21480; transcript_id MSTRG.21480.3; gene_biotype protein_coding; Info ORF type:complete (+),score=38.47,sp|Q9UL12|SARDH_HUMAN|45.635|7.51e-75; ref_name 98023360|sardh; class_code j,=; inherit_ref TRUE;
chr6	transdecoder	CDS	89270488	89270745	.	+	0	gene_name 98023360|sardh; gene_id MSTRG.21480; transcript_id MSTRG.21480.4;
chr6	transdecoder	exon	89270488	89270745	.	+	.	gene_name 98023360|sardh; gene_id MSTRG.21480; transcript_id MSTRG.21480.4;
chr6	transdecoder	transcript	89270488	89293667	.	+	.	gene_name 98023360|sardh; gene_id MSTRG.21480; transcript_id MSTRG.21480.4; gene_biotype protein_coding; Info ORF type:complete (+),score=38.47,sp|Q9UL12|SARDH_HUMAN|45.635|7.51e-75; ref_name 98023360|sardh; class_code j,=; inherit_ref TRUE;
chr6	transdecoder	CDS	89270503	89270745	.	+	0	gene_name 98023360|sardh; gene_id MSTRG.21480; transcript_id MSTRG.21480.1;
chr6	transdecoder	five_prime_utr	89270510	89270511	.	+	.	gene_name 98023360|sardh; gene_id MSTRG.21480; transcript_id MSTRG.21480.5;
chr6	transdecoder	exon	89270510	89270745	.	+	.	gene_name 98023360|sardh; gene_id MSTRG.21480; transcript_id MSTRG.21480.5;
chr6	transdecoder	transcript	89270510	89293667	.	+	.	gene_name 98023360|sardh; gene_id MSTRG.21480; transcript_id MSTRG.21480.5; gene_biotype protein_coding; Info ORF type:complete (+),score=38.47,sp|Q9UL12|SARDH_HUMAN|45.635|7.51e-75; ref_name 98023360|sardh; class_code j,=; inherit_ref TRUE;
chr6	transdecoder	CDS	89270512	89270745	.	+	0	gene_name 98023360|sardh; gene_id MSTRG.21480; transcript_id MSTRG.21480.5;
chr6	transdecoder	CDS	89270722	89270745	.	+	0	gene_name 98023360|sardh; gene_id MSTRG.21480; transcript_id MSTRG.21480.2;
chr6	transdecoder	CDS	89271379	89271586	.	+	0	gene_name 98023360|sardh; gene_id MSTRG.21480; transcript_id MSTRG.21480.1;
chr6	transdecoder	CDS	89271379	89271586	.	+	0	gene_name 98023360|sardh; gene_id MSTRG.21480; transcript_id MSTRG.21480.2;
chr6	transdecoder	CDS	89271379	89271586	.	+	0	gene_name 98023360|sardh; gene_id MSTRG.21480; transcript_id MSTRG.21480.3;
chr6	transdecoder	CDS	89271379	89271586	.	+	0	gene_name 98023360|sardh; gene_id MSTRG.21480; transcript_id MSTRG.21480.4;
chr6	transdecoder	CDS	89271379	89271586	.	+	0	gene_name 98023360|sardh; gene_id MSTRG.21480; transcript_id MSTRG.21480.5;
chr6	transdecoder	exon	89271379	89271586	.	+	.	gene_name 98023360|sardh; gene_id MSTRG.21480; transcript_id MSTRG.21480.1;
chr6	transdecoder	exon	89271379	89271586	.	+	.	gene_name 98023360|sardh; gene_id MSTRG.21480; transcript_id MSTRG.21480.2;
chr6	transdecoder	exon	89271379	89271586	.	+	.	gene_name 98023360|sardh; gene_id MSTRG.21480; transcript_id MSTRG.21480.3;
chr6	transdecoder	exon	89271379	89271586	.	+	.	gene_name 98023360|sardh; gene_id MSTRG.21480; transcript_id MSTRG.21480.4;
chr6	transdecoder	exon	89271379	89271586	.	+	.	gene_name 98023360|sardh; gene_id MSTRG.21480; transcript_id MSTRG.21480.5;
chr6	transdecoder	CDS	89272144	89272292	.	+	2	gene_name 98023360|sardh; gene_id MSTRG.21480; transcript_id MSTRG.21480.1;
chr6	transdecoder	CDS	89272144	89272292	.	+	2	gene_name 98023360|sardh; gene_id MSTRG.21480; transcript_id MSTRG.21480.2;
chr6	transdecoder	CDS	89272144	89272292	.	+	2	gene_name 98023360|sardh; gene_id MSTRG.21480; transcript_id MSTRG.21480.3;
chr6	transdecoder	CDS	89272144	89272292	.	+	2	gene_name 98023360|sardh; gene_id MSTRG.21480; transcript_id MSTRG.21480.4;
chr6	transdecoder	CDS	89272144	89272292	.	+	2	gene_name 98023360|sardh; gene_id MSTRG.21480; transcript_id MSTRG.21480.5;
chr6	transdecoder	exon	89272144	89272292	.	+	.	gene_name 98023360|sardh; gene_id MSTRG.21480; transcript_id MSTRG.21480.1;
chr6	transdecoder	exon	89272144	89272292	.	+	.	gene_name 98023360|sardh; gene_id MSTRG.21480; transcript_id MSTRG.21480.2;
chr6	transdecoder	exon	89272144	89272292	.	+	.	gene_name 98023360|sardh; gene_id MSTRG.21480; transcript_id MSTRG.21480.3;
chr6	transdecoder	exon	89272144	89272292	.	+	.	gene_name 98023360|sardh; gene_id MSTRG.21480; transcript_id MSTRG.21480.4;
chr6	transdecoder	exon	89272144	89272292	.	+	.	gene_name 98023360|sardh; gene_id MSTRG.21480; transcript_id MSTRG.21480.5;
chr6	transdecoder	CDS	89272455	89272633	.	+	0	gene_name 98023360|sardh; gene_id MSTRG.21480; transcript_id MSTRG.21480.1;
chr6	transdecoder	CDS	89272455	89272633	.	+	0	gene_name 98023360|sardh; gene_id MSTRG.21480; transcript_id MSTRG.21480.2;
chr6	transdecoder	CDS	89272455	89272633	.	+	0	gene_name 98023360|sardh; gene_id MSTRG.21480; transcript_id MSTRG.21480.3;
chr6	transdecoder	CDS	89272455	89272633	.	+	0	gene_name 98023360|sardh; gene_id MSTRG.21480; transcript_id MSTRG.21480.4;
chr6	transdecoder	CDS	89272455	89272633	.	+	0	gene_name 98023360|sardh; gene_id MSTRG.21480; transcript_id MSTRG.21480.5;
chr6	transdecoder	exon	89272455	89272633	.	+	.	gene_name 98023360|sardh; gene_id MSTRG.21480; transcript_id MSTRG.21480.1;
chr6	transdecoder	exon	89272455	89272633	.	+	.	gene_name 98023360|sardh; gene_id MSTRG.21480; transcript_id MSTRG.21480.2;
chr6	transdecoder	exon	89272455	89272633	.	+	.	gene_name 98023360|sardh; gene_id MSTRG.21480; transcript_id MSTRG.21480.3;
chr6	transdecoder	exon	89272455	89272633	.	+	.	gene_name 98023360|sardh; gene_id MSTRG.21480; transcript_id MSTRG.21480.4;
chr6	transdecoder	exon	89272455	89272633	.	+	.	gene_name 98023360|sardh; gene_id MSTRG.21480; transcript_id MSTRG.21480.5;
chr6	transdecoder	CDS	89272952	89272955	.	+	1	gene_name 98023360|sardh; gene_id MSTRG.21480; transcript_id MSTRG.21480.1;
chr6	transdecoder	CDS	89272952	89272955	.	+	1	gene_name 98023360|sardh; gene_id MSTRG.21480; transcript_id MSTRG.21480.3;
chr6	transdecoder	CDS	89272952	89272955	.	+	1	gene_name 98023360|sardh; gene_id MSTRG.21480; transcript_id MSTRG.21480.4;
chr6	transdecoder	CDS	89272952	89272955	.	+	1	gene_name 98023360|sardh; gene_id MSTRG.21480; transcript_id MSTRG.21480.5;
chr6	transdecoder	exon	89272952	89273048	.	+	.	gene_name 98023360|sardh; gene_id MSTRG.21480; transcript_id MSTRG.21480.3;
chr6	transdecoder	exon	89272952	89273121	.	+	.	gene_name 98023360|sardh; gene_id MSTRG.21480; transcript_id MSTRG.21480.4;
chr6	transdecoder	exon	89272952	89273121	.	+	.	gene_name 98023360|sardh; gene_id MSTRG.21480; transcript_id MSTRG.21480.5;
chr6	transdecoder	exon	89272952	89274830	.	+	.	gene_name 98023360|sardh; gene_id MSTRG.21480; transcript_id MSTRG.21480.1;
chr6	transdecoder	exon	89273166	89273403	.	+	.	gene_name 98023360|sardh; gene_id MSTRG.21480; transcript_id MSTRG.21480.4;
chr6	transdecoder	exon	89273166	89274541	.	+	.	gene_name 98023360|sardh; gene_id MSTRG.21480; transcript_id MSTRG.21480.5;
chr6	transdecoder	CDS	89274486	89274541	.	+	0	gene_name 98023360|sardh; gene_id MSTRG.21480; transcript_id MSTRG.21480.5;
chr6	transdecoder	CDS	89274677	89274830	.	+	1	gene_name 98023360|sardh; gene_id MSTRG.21480; transcript_id MSTRG.21480.2;
chr6	transdecoder	CDS	89274677	89274830	.	+	1	gene_name 98023360|sardh; gene_id MSTRG.21480; transcript_id MSTRG.21480.5;
chr6	transdecoder	exon	89274677	89274830	.	+	.	gene_name 98023360|sardh; gene_id MSTRG.21480; transcript_id MSTRG.21480.2;
chr6	transdecoder	exon	89274677	89274830	.	+	.	gene_name 98023360|sardh; gene_id MSTRG.21480; transcript_id MSTRG.21480.3;
chr6	transdecoder	exon	89274677	89274830	.	+	.	gene_name 98023360|sardh; gene_id MSTRG.21480; transcript_id MSTRG.21480.4;
chr6	transdecoder	exon	89274677	89274830	.	+	.	gene_name 98023360|sardh; gene_id MSTRG.21480; transcript_id MSTRG.21480.5;
chr6	transdecoder	CDS	89274873	89275038	.	+	0	gene_name 98023360|sardh; gene_id MSTRG.21480; transcript_id MSTRG.21480.2;
chr6	transdecoder	CDS	89274873	89275038	.	+	0	gene_name 98023360|sardh; gene_id MSTRG.21480; transcript_id MSTRG.21480.5;
chr6	transdecoder	exon	89274873	89275038	.	+	.	gene_name 98023360|sardh; gene_id MSTRG.21480; transcript_id MSTRG.21480.1;
chr6	transdecoder	exon	89274873	89275038	.	+	.	gene_name 98023360|sardh; gene_id MSTRG.21480; transcript_id MSTRG.21480.2;
chr6	transdecoder	exon	89274873	89275038	.	+	.	gene_name 98023360|sardh; gene_id MSTRG.21480; transcript_id MSTRG.21480.3;
chr6	transdecoder	exon	89274873	89275038	.	+	.	gene_name 98023360|sardh; gene_id MSTRG.21480; transcript_id MSTRG.21480.4;
chr6	transdecoder	exon	89274873	89275038	.	+	.	gene_name 98023360|sardh; gene_id MSTRG.21480; transcript_id MSTRG.21480.5;
chr6	transdecoder	CDS	89274906	89275038	.	+	0	gene_name 98023360|sardh; gene_id MSTRG.21480; transcript_id MSTRG.21480.1;
chr6	transdecoder	CDS	89274906	89275038	.	+	0	gene_name 98023360|sardh; gene_id MSTRG.21480; transcript_id MSTRG.21480.3;
chr6	transdecoder	CDS	89274906	89275038	.	+	0	gene_name 98023360|sardh; gene_id MSTRG.21480; transcript_id MSTRG.21480.4;
chr6	transdecoder	CDS	89275968	89276153	.	+	2	gene_name 98023360|sardh; gene_id MSTRG.21480; transcript_id MSTRG.21480.1;
chr6	transdecoder	CDS	89275968	89276153	.	+	2	gene_name 98023360|sardh; gene_id MSTRG.21480; transcript_id MSTRG.21480.2;
chr6	transdecoder	CDS	89275968	89276153	.	+	2	gene_name 98023360|sardh; gene_id MSTRG.21480; transcript_id MSTRG.21480.3;
chr6	transdecoder	CDS	89275968	89276153	.	+	2	gene_name 98023360|sardh; gene_id MSTRG.21480; transcript_id MSTRG.21480.4;
chr6	transdecoder	CDS	89275968	89276153	.	+	2	gene_name 98023360|sardh; gene_id MSTRG.21480; transcript_id MSTRG.21480.5;
chr6	transdecoder	exon	89275968	89276153	.	+	.	gene_name 98023360|sardh; gene_id MSTRG.21480; transcript_id MSTRG.21480.1;
chr6	transdecoder	exon	89275968	89276153	.	+	.	gene_name 98023360|sardh; gene_id MSTRG.21480; transcript_id MSTRG.21480.2;
chr6	transdecoder	exon	89275968	89276153	.	+	.	gene_name 98023360|sardh; gene_id MSTRG.21480; transcript_id MSTRG.21480.3;
chr6	transdecoder	exon	89275968	89276153	.	+	.	gene_name 98023360|sardh; gene_id MSTRG.21480; transcript_id MSTRG.21480.4;
chr6	transdecoder	exon	89275968	89276153	.	+	.	gene_name 98023360|sardh; gene_id MSTRG.21480; transcript_id MSTRG.21480.5;
chr6	transdecoder	CDS	89284475	89284671	.	+	2	gene_name 98023360|sardh; gene_id MSTRG.21480; transcript_id MSTRG.21480.1;
chr6	transdecoder	CDS	89284475	89284671	.	+	2	gene_name 98023360|sardh; gene_id MSTRG.21480; transcript_id MSTRG.21480.2;
chr6	transdecoder	CDS	89284475	89284671	.	+	2	gene_name 98023360|sardh; gene_id MSTRG.21480; transcript_id MSTRG.21480.3;
chr6	transdecoder	CDS	89284475	89284671	.	+	2	gene_name 98023360|sardh; gene_id MSTRG.21480; transcript_id MSTRG.21480.4;
chr6	transdecoder	CDS	89284475	89284671	.	+	2	gene_name 98023360|sardh; gene_id MSTRG.21480; transcript_id MSTRG.21480.5;
chr6	transdecoder	exon	89284475	89284671	.	+	.	gene_name 98023360|sardh; gene_id MSTRG.21480; transcript_id MSTRG.21480.1;
chr6	transdecoder	exon	89284475	89284671	.	+	.	gene_name 98023360|sardh; gene_id MSTRG.21480; transcript_id MSTRG.21480.2;
chr6	transdecoder	exon	89284475	89284671	.	+	.	gene_name 98023360|sardh; gene_id MSTRG.21480; transcript_id MSTRG.21480.3;
chr6	transdecoder	exon	89284475	89284671	.	+	.	gene_name 98023360|sardh; gene_id MSTRG.21480; transcript_id MSTRG.21480.4;
chr6	transdecoder	exon	89284475	89284671	.	+	.	gene_name 98023360|sardh; gene_id MSTRG.21480; transcript_id MSTRG.21480.5;
chr6	transdecoder	CDS	89286015	89286443	.	+	0	gene_name 98023360|sardh; gene_id MSTRG.21480; transcript_id MSTRG.21480.1;
chr6	transdecoder	CDS	89286015	89286443	.	+	0	gene_name 98023360|sardh; gene_id MSTRG.21480; transcript_id MSTRG.21480.2;
chr6	transdecoder	CDS	89286015	89286443	.	+	0	gene_name 98023360|sardh; gene_id MSTRG.21480; transcript_id MSTRG.21480.3;
chr6	transdecoder	CDS	89286015	89286443	.	+	0	gene_name 98023360|sardh; gene_id MSTRG.21480; transcript_id MSTRG.21480.4;
chr6	transdecoder	CDS	89286015	89286443	.	+	0	gene_name 98023360|sardh; gene_id MSTRG.21480; transcript_id MSTRG.21480.5;
chr6	transdecoder	exon	89286015	89286443	.	+	.	gene_name 98023360|sardh; gene_id MSTRG.21480; transcript_id MSTRG.21480.1;
chr6	transdecoder	exon	89286015	89286443	.	+	.	gene_name 98023360|sardh; gene_id MSTRG.21480; transcript_id MSTRG.21480.2;
chr6	transdecoder	exon	89286015	89286443	.	+	.	gene_name 98023360|sardh; gene_id MSTRG.21480; transcript_id MSTRG.21480.3;
chr6	transdecoder	exon	89286015	89286443	.	+	.	gene_name 98023360|sardh; gene_id MSTRG.21480; transcript_id MSTRG.21480.4;
chr6	transdecoder	exon	89286015	89286443	.	+	.	gene_name 98023360|sardh; gene_id MSTRG.21480; transcript_id MSTRG.21480.5;
chr6	transdecoder	CDS	89289234	89289466	.	+	0	gene_name 98023360|sardh; gene_id MSTRG.21480; transcript_id MSTRG.21480.1;
chr6	transdecoder	CDS	89289234	89289466	.	+	0	gene_name 98023360|sardh; gene_id MSTRG.21480; transcript_id MSTRG.21480.2;
chr6	transdecoder	CDS	89289234	89289466	.	+	0	gene_name 98023360|sardh; gene_id MSTRG.21480; transcript_id MSTRG.21480.3;
chr6	transdecoder	CDS	89289234	89289466	.	+	0	gene_name 98023360|sardh; gene_id MSTRG.21480; transcript_id MSTRG.21480.4;
chr6	transdecoder	CDS	89289234	89289466	.	+	0	gene_name 98023360|sardh; gene_id MSTRG.21480; transcript_id MSTRG.21480.5;
chr6	transdecoder	exon	89289234	89289466	.	+	.	gene_name 98023360|sardh; gene_id MSTRG.21480; transcript_id MSTRG.21480.1;
chr6	transdecoder	exon	89289234	89289466	.	+	.	gene_name 98023360|sardh; gene_id MSTRG.21480; transcript_id MSTRG.21480.2;
chr6	transdecoder	exon	89289234	89289466	.	+	.	gene_name 98023360|sardh; gene_id MSTRG.21480; transcript_id MSTRG.21480.3;
chr6	transdecoder	exon	89289234	89289466	.	+	.	gene_name 98023360|sardh; gene_id MSTRG.21480; transcript_id MSTRG.21480.4;
chr6	transdecoder	exon	89289234	89289466	.	+	.	gene_name 98023360|sardh; gene_id MSTRG.21480; transcript_id MSTRG.21480.5;
chr6	transdecoder	CDS	89289966	89290092	.	+	1	gene_name 98023360|sardh; gene_id MSTRG.21480; transcript_id MSTRG.21480.1;
chr6	transdecoder	CDS	89289966	89290092	.	+	1	gene_name 98023360|sardh; gene_id MSTRG.21480; transcript_id MSTRG.21480.2;
chr6	transdecoder	CDS	89289966	89290092	.	+	1	gene_name 98023360|sardh; gene_id MSTRG.21480; transcript_id MSTRG.21480.3;
chr6	transdecoder	CDS	89289966	89290092	.	+	1	gene_name 98023360|sardh; gene_id MSTRG.21480; transcript_id MSTRG.21480.4;
chr6	transdecoder	CDS	89289966	89290092	.	+	1	gene_name 98023360|sardh; gene_id MSTRG.21480; transcript_id MSTRG.21480.5;
chr6	transdecoder	exon	89289966	89290092	.	+	.	gene_name 98023360|sardh; gene_id MSTRG.21480; transcript_id MSTRG.21480.1;
chr6	transdecoder	exon	89289966	89290092	.	+	.	gene_name 98023360|sardh; gene_id MSTRG.21480; transcript_id MSTRG.21480.2;
chr6	transdecoder	exon	89289966	89290092	.	+	.	gene_name 98023360|sardh; gene_id MSTRG.21480; transcript_id MSTRG.21480.3;
chr6	transdecoder	exon	89289966	89290092	.	+	.	gene_name 98023360|sardh; gene_id MSTRG.21480; transcript_id MSTRG.21480.4;
chr6	transdecoder	exon	89289966	89290092	.	+	.	gene_name 98023360|sardh; gene_id MSTRG.21480; transcript_id MSTRG.21480.5;
chr6	transdecoder	CDS	89290603	89290787	.	+	0	gene_name 98023360|sardh; gene_id MSTRG.21480; transcript_id MSTRG.21480.1;
chr6	transdecoder	CDS	89290603	89290787	.	+	0	gene_name 98023360|sardh; gene_id MSTRG.21480; transcript_id MSTRG.21480.2;
chr6	transdecoder	CDS	89290603	89290787	.	+	0	gene_name 98023360|sardh; gene_id MSTRG.21480; transcript_id MSTRG.21480.3;
chr6	transdecoder	CDS	89290603	89290787	.	+	0	gene_name 98023360|sardh; gene_id MSTRG.21480; transcript_id MSTRG.21480.4;
chr6	transdecoder	CDS	89290603	89290787	.	+	0	gene_name 98023360|sardh; gene_id MSTRG.21480; transcript_id MSTRG.21480.5;
chr6	transdecoder	exon	89290603	89290787	.	+	.	gene_name 98023360|sardh; gene_id MSTRG.21480; transcript_id MSTRG.21480.1;
chr6	transdecoder	exon	89290603	89290787	.	+	.	gene_name 98023360|sardh; gene_id MSTRG.21480; transcript_id MSTRG.21480.2;
chr6	transdecoder	exon	89290603	89290787	.	+	.	gene_name 98023360|sardh; gene_id MSTRG.21480; transcript_id MSTRG.21480.3;
chr6	transdecoder	exon	89290603	89290787	.	+	.	gene_name 98023360|sardh; gene_id MSTRG.21480; transcript_id MSTRG.21480.4;
chr6	transdecoder	exon	89290603	89290787	.	+	.	gene_name 98023360|sardh; gene_id MSTRG.21480; transcript_id MSTRG.21480.5;
chr6	transdecoder	CDS	89293413	89293569	.	+	1	gene_name 98023360|sardh; gene_id MSTRG.21480; transcript_id MSTRG.21480.1;
chr6	transdecoder	CDS	89293413	89293569	.	+	1	gene_name 98023360|sardh; gene_id MSTRG.21480; transcript_id MSTRG.21480.2;
chr6	transdecoder	CDS	89293413	89293569	.	+	1	gene_name 98023360|sardh; gene_id MSTRG.21480; transcript_id MSTRG.21480.3;
chr6	transdecoder	CDS	89293413	89293569	.	+	1	gene_name 98023360|sardh; gene_id MSTRG.21480; transcript_id MSTRG.21480.4;
chr6	transdecoder	CDS	89293413	89293569	.	+	1	gene_name 98023360|sardh; gene_id MSTRG.21480; transcript_id MSTRG.21480.5;
chr6	transdecoder	exon	89293413	89293667	.	+	.	gene_name 98023360|sardh; gene_id MSTRG.21480; transcript_id MSTRG.21480.1;
chr6	transdecoder	exon	89293413	89293667	.	+	.	gene_name 98023360|sardh; gene_id MSTRG.21480; transcript_id MSTRG.21480.2;
chr6	transdecoder	exon	89293413	89293667	.	+	.	gene_name 98023360|sardh; gene_id MSTRG.21480; transcript_id MSTRG.21480.3;
chr6	transdecoder	exon	89293413	89293667	.	+	.	gene_name 98023360|sardh; gene_id MSTRG.21480; transcript_id MSTRG.21480.4;
chr6	transdecoder	exon	89293413	89293667	.	+	.	gene_name 98023360|sardh; gene_id MSTRG.21480; transcript_id MSTRG.21480.5;
chr6	transdecoder	three_prime_utr	89293570	89293667	.	+	.	gene_name 98023360|sardh; gene_id MSTRG.21480; transcript_id MSTRG.21480.1;
chr6	transdecoder	three_prime_utr	89293570	89293667	.	+	.	gene_name 98023360|sardh; gene_id MSTRG.21480; transcript_id MSTRG.21480.2;
chr6	transdecoder	three_prime_utr	89293570	89293667	.	+	.	gene_name 98023360|sardh; gene_id MSTRG.21480; transcript_id MSTRG.21480.3;
chr6	transdecoder	three_prime_utr	89293570	89293667	.	+	.	gene_name 98023360|sardh; gene_id MSTRG.21480; transcript_id MSTRG.21480.4;
chr6	transdecoder	three_prime_utr	89293570	89293667	.	+	.	gene_name 98023360|sardh; gene_id MSTRG.21480; transcript_id MSTRG.21480.5;
chr6	transdecoder	three_prime_utr	89297877	89297948	.	-	.	gene_name 98108642|unknown-2296; gene_id MSTRG.21481; transcript_id MSTRG.21481.1;
chr6	transdecoder	exon	89297877	89298201	.	-	.	gene_name 98108642|unknown-2296; gene_id MSTRG.21481; transcript_id MSTRG.21481.1;
chr6	transdecoder	gene	89297877	89303223	.	-	.	gene_name 98108642|unknown-2296; gene_id MSTRG.21481; transcript_id NA; gene_biotype protein_coding; Info ORF type:complete (+),score=26.05; ref_name 98108642|unknown-2296; class_code =; inherit_ref TRUE;
chr6	transdecoder	transcript	89297877	89303223	.	-	.	gene_name 98108642|unknown-2296; gene_id MSTRG.21481; transcript_id MSTRG.21481.1; gene_biotype protein_coding; Info ORF type:complete (+),score=26.05; ref_name 98108642|unknown-2296; class_code =; inherit_ref TRUE;
chr6	transdecoder	CDS	89297949	89298201	.	-	1	gene_name 98108642|unknown-2296; gene_id MSTRG.21481; transcript_id MSTRG.21481.1;
chr6	transdecoder	CDS	89302351	89302574	.	-	0	gene_name 98108642|unknown-2296; gene_id MSTRG.21481; transcript_id MSTRG.21481.1;
chr6	transdecoder	exon	89302351	89302574	.	-	.	gene_name 98108642|unknown-2296; gene_id MSTRG.21481; transcript_id MSTRG.21481.1;
chr6	transdecoder	CDS	89302930	89303169	.	-	0	gene_name 98108642|unknown-2296; gene_id MSTRG.21481; transcript_id MSTRG.21481.1;
chr6	transdecoder	exon	89302930	89303223	.	-	.	gene_name 98108642|unknown-2296; gene_id MSTRG.21481; transcript_id MSTRG.21481.1;
chr6	transdecoder	five_prime_utr	89303170	89303223	.	-	.	gene_name 98108642|unknown-2296; gene_id MSTRG.21481; transcript_id MSTRG.21481.1;
chr6	transdecoder	exon	89307823	89307926	.	+	.	gene_name 98201817|kapca-3; gene_id MSTRG.21482; transcript_id MSTRG.21482.1;
chr6	transdecoder	five_prime_utr	89307823	89307926	.	+	.	gene_name 98201817|kapca-3; gene_id MSTRG.21482; transcript_id MSTRG.21482.1;
chr6	transdecoder	gene	89307823	89348077	.	+	.	gene_name 98201817|kapca-3; gene_id MSTRG.21482; transcript_id NA; gene_biotype protein_coding; Info ORF type:complete (+),score=52.39,sp|P17612|KAPCA_HUMAN|72.024|0.0; ref_name 98201817|kapca-3; class_code =,j; inherit_ref TRUE;
chr6	transdecoder	transcript	89307823	89348077	.	+	.	gene_name 98201817|kapca-3; gene_id MSTRG.21482; transcript_id MSTRG.21482.1; gene_biotype protein_coding; Info ORF type:complete (+),score=52.39,sp|P17612|KAPCA_HUMAN|72.024|0.0; ref_name 98201817|kapca-3; class_code =,j; inherit_ref TRUE;
chr6	transdecoder	exon	89312985	89313298	.	+	.	gene_name 98201817|kapca-3; gene_id MSTRG.21482; transcript_id MSTRG.21482.2;
chr6	transdecoder	five_prime_utr	89312985	89313298	.	+	.	gene_name 98201817|kapca-3; gene_id MSTRG.21482; transcript_id MSTRG.21482.2;
chr6	transdecoder	transcript	89312985	89348077	.	+	.	gene_name 98201817|kapca-3; gene_id MSTRG.21482; transcript_id MSTRG.21482.2; gene_biotype protein_coding; Info ORF type:complete (+),score=52.39,sp|P17612|KAPCA_HUMAN|72.024|0.0; ref_name 98201817|kapca-3; class_code =,j; inherit_ref TRUE;
chr6	transdecoder	exon	89321218	89321344	.	+	.	gene_name 98201817|kapca-3; gene_id MSTRG.21482; transcript_id MSTRG.21482.3;
chr6	transdecoder	five_prime_utr	89321218	89321344	.	+	.	gene_name 98201817|kapca-3; gene_id MSTRG.21482; transcript_id MSTRG.21482.3;
chr6	transdecoder	transcript	89321218	89348077	.	+	.	gene_name 98201817|kapca-3; gene_id MSTRG.21482; transcript_id MSTRG.21482.3; gene_biotype protein_coding; Info ORF type:complete (+),score=52.39,sp|P17612|KAPCA_HUMAN|72.024|0.0; ref_name 98201817|kapca-3; class_code =,j; inherit_ref TRUE;
chr6	transdecoder	exon	89331267	89331379	.	+	.	gene_name 98201817|kapca-3; gene_id MSTRG.21482; transcript_id MSTRG.21482.4;
chr6	transdecoder	five_prime_utr	89331267	89331379	.	+	.	gene_name 98201817|kapca-3; gene_id MSTRG.21482; transcript_id MSTRG.21482.4;
chr6	transdecoder	transcript	89331267	89348077	.	+	.	gene_name 98201817|kapca-3; gene_id MSTRG.21482; transcript_id MSTRG.21482.4; gene_biotype protein_coding; Info ORF type:complete (+),score=52.39,sp|P17612|KAPCA_HUMAN|72.024|0.0; ref_name 98201817|kapca-3; class_code =,j; inherit_ref TRUE;
chr6	transdecoder	five_prime_utr	89335977	89336234	.	+	.	gene_name 98201817|kapca-3; gene_id MSTRG.21482; transcript_id MSTRG.21482.5;
chr6	transdecoder	exon	89335977	89336292	.	+	.	gene_name 98201817|kapca-3; gene_id MSTRG.21482; transcript_id MSTRG.21482.5;
chr6	transdecoder	transcript	89335977	89348077	.	+	.	gene_name 98201817|kapca-3; gene_id MSTRG.21482; transcript_id MSTRG.21482.5; gene_biotype protein_coding; Info ORF type:complete (+),score=52.39,sp|P17612|KAPCA_HUMAN|72.024|0.0; ref_name 98201817|kapca-3; class_code =,j; inherit_ref TRUE;
chr6	transdecoder	CDS	89336235	89336292	.	+	0	gene_name 98201817|kapca-3; gene_id MSTRG.21482; transcript_id MSTRG.21482.5;
chr6	transdecoder	five_prime_utr	89339505	89339506	.	+	.	gene_name 98201817|kapca-3; gene_id MSTRG.21482; transcript_id MSTRG.21482.1;
chr6	transdecoder	five_prime_utr	89339505	89339506	.	+	.	gene_name 98201817|kapca-3; gene_id MSTRG.21482; transcript_id MSTRG.21482.2;
chr6	transdecoder	five_prime_utr	89339505	89339506	.	+	.	gene_name 98201817|kapca-3; gene_id MSTRG.21482; transcript_id MSTRG.21482.3;
chr6	transdecoder	five_prime_utr	89339505	89339506	.	+	.	gene_name 98201817|kapca-3; gene_id MSTRG.21482; transcript_id MSTRG.21482.4;
chr6	transdecoder	CDS	89339505	89339752	.	+	2	gene_name 98201817|kapca-3; gene_id MSTRG.21482; transcript_id MSTRG.21482.5;
chr6	transdecoder	exon	89339505	89339752	.	+	.	gene_name 98201817|kapca-3; gene_id MSTRG.21482; transcript_id MSTRG.21482.1;
chr6	transdecoder	exon	89339505	89339752	.	+	.	gene_name 98201817|kapca-3; gene_id MSTRG.21482; transcript_id MSTRG.21482.2;
chr6	transdecoder	exon	89339505	89339752	.	+	.	gene_name 98201817|kapca-3; gene_id MSTRG.21482; transcript_id MSTRG.21482.3;
chr6	transdecoder	exon	89339505	89339752	.	+	.	gene_name 98201817|kapca-3; gene_id MSTRG.21482; transcript_id MSTRG.21482.4;
chr6	transdecoder	exon	89339505	89339752	.	+	.	gene_name 98201817|kapca-3; gene_id MSTRG.21482; transcript_id MSTRG.21482.5;
chr6	transdecoder	CDS	89339507	89339752	.	+	0	gene_name 98201817|kapca-3; gene_id MSTRG.21482; transcript_id MSTRG.21482.1;
chr6	transdecoder	CDS	89339507	89339752	.	+	0	gene_name 98201817|kapca-3; gene_id MSTRG.21482; transcript_id MSTRG.21482.2;
chr6	transdecoder	CDS	89339507	89339752	.	+	0	gene_name 98201817|kapca-3; gene_id MSTRG.21482; transcript_id MSTRG.21482.3;
chr6	transdecoder	CDS	89339507	89339752	.	+	0	gene_name 98201817|kapca-3; gene_id MSTRG.21482; transcript_id MSTRG.21482.4;
chr6	transdecoder	CDS	89345520	89345810	.	+	0	gene_name 98201817|kapca-3; gene_id MSTRG.21482; transcript_id MSTRG.21482.1;
chr6	transdecoder	CDS	89345520	89345810	.	+	0	gene_name 98201817|kapca-3; gene_id MSTRG.21482; transcript_id MSTRG.21482.2;
chr6	transdecoder	CDS	89345520	89345810	.	+	0	gene_name 98201817|kapca-3; gene_id MSTRG.21482; transcript_id MSTRG.21482.3;
chr6	transdecoder	CDS	89345520	89345810	.	+	0	gene_name 98201817|kapca-3; gene_id MSTRG.21482; transcript_id MSTRG.21482.4;
chr6	transdecoder	CDS	89345520	89345810	.	+	0	gene_name 98201817|kapca-3; gene_id MSTRG.21482; transcript_id MSTRG.21482.5;
chr6	transdecoder	exon	89345520	89345810	.	+	.	gene_name 98201817|kapca-3; gene_id MSTRG.21482; transcript_id MSTRG.21482.1;
chr6	transdecoder	exon	89345520	89345810	.	+	.	gene_name 98201817|kapca-3; gene_id MSTRG.21482; transcript_id MSTRG.21482.2;
chr6	transdecoder	exon	89345520	89345810	.	+	.	gene_name 98201817|kapca-3; gene_id MSTRG.21482; transcript_id MSTRG.21482.3;
chr6	transdecoder	exon	89345520	89345810	.	+	.	gene_name 98201817|kapca-3; gene_id MSTRG.21482; transcript_id MSTRG.21482.4;
chr6	transdecoder	exon	89345520	89345810	.	+	.	gene_name 98201817|kapca-3; gene_id MSTRG.21482; transcript_id MSTRG.21482.5;
chr6	transdecoder	CDS	89346576	89346722	.	+	0	gene_name 98201817|kapca-3; gene_id MSTRG.21482; transcript_id MSTRG.21482.1;
chr6	transdecoder	CDS	89346576	89346722	.	+	0	gene_name 98201817|kapca-3; gene_id MSTRG.21482; transcript_id MSTRG.21482.2;
chr6	transdecoder	CDS	89346576	89346722	.	+	0	gene_name 98201817|kapca-3; gene_id MSTRG.21482; transcript_id MSTRG.21482.3;
chr6	transdecoder	CDS	89346576	89346722	.	+	0	gene_name 98201817|kapca-3; gene_id MSTRG.21482; transcript_id MSTRG.21482.4;
chr6	transdecoder	CDS	89346576	89346722	.	+	0	gene_name 98201817|kapca-3; gene_id MSTRG.21482; transcript_id MSTRG.21482.5;
chr6	transdecoder	exon	89346576	89346722	.	+	.	gene_name 98201817|kapca-3; gene_id MSTRG.21482; transcript_id MSTRG.21482.1;
chr6	transdecoder	exon	89346576	89346722	.	+	.	gene_name 98201817|kapca-3; gene_id MSTRG.21482; transcript_id MSTRG.21482.2;
chr6	transdecoder	exon	89346576	89346722	.	+	.	gene_name 98201817|kapca-3; gene_id MSTRG.21482; transcript_id MSTRG.21482.3;
chr6	transdecoder	exon	89346576	89346722	.	+	.	gene_name 98201817|kapca-3; gene_id MSTRG.21482; transcript_id MSTRG.21482.4;
chr6	transdecoder	exon	89346576	89346722	.	+	.	gene_name 98201817|kapca-3; gene_id MSTRG.21482; transcript_id MSTRG.21482.5;
chr6	transdecoder	CDS	89347163	89347348	.	+	0	gene_name 98201817|kapca-3; gene_id MSTRG.21482; transcript_id MSTRG.21482.1;
chr6	transdecoder	CDS	89347163	89347348	.	+	0	gene_name 98201817|kapca-3; gene_id MSTRG.21482; transcript_id MSTRG.21482.2;
chr6	transdecoder	CDS	89347163	89347348	.	+	0	gene_name 98201817|kapca-3; gene_id MSTRG.21482; transcript_id MSTRG.21482.3;
chr6	transdecoder	CDS	89347163	89347348	.	+	0	gene_name 98201817|kapca-3; gene_id MSTRG.21482; transcript_id MSTRG.21482.4;
chr6	transdecoder	CDS	89347163	89347348	.	+	0	gene_name 98201817|kapca-3; gene_id MSTRG.21482; transcript_id MSTRG.21482.5;
chr6	transdecoder	exon	89347163	89347348	.	+	.	gene_name 98201817|kapca-3; gene_id MSTRG.21482; transcript_id MSTRG.21482.1;
chr6	transdecoder	exon	89347163	89347348	.	+	.	gene_name 98201817|kapca-3; gene_id MSTRG.21482; transcript_id MSTRG.21482.2;
chr6	transdecoder	exon	89347163	89347348	.	+	.	gene_name 98201817|kapca-3; gene_id MSTRG.21482; transcript_id MSTRG.21482.3;
chr6	transdecoder	exon	89347163	89347348	.	+	.	gene_name 98201817|kapca-3; gene_id MSTRG.21482; transcript_id MSTRG.21482.4;
chr6	transdecoder	exon	89347163	89347348	.	+	.	gene_name 98201817|kapca-3; gene_id MSTRG.21482; transcript_id MSTRG.21482.5;
chr6	transdecoder	CDS	89347594	89347767	.	+	0	gene_name 98201817|kapca-3; gene_id MSTRG.21482; transcript_id MSTRG.21482.1;
chr6	transdecoder	CDS	89347594	89347767	.	+	0	gene_name 98201817|kapca-3; gene_id MSTRG.21482; transcript_id MSTRG.21482.2;
chr6	transdecoder	CDS	89347594	89347767	.	+	0	gene_name 98201817|kapca-3; gene_id MSTRG.21482; transcript_id MSTRG.21482.3;
chr6	transdecoder	CDS	89347594	89347767	.	+	0	gene_name 98201817|kapca-3; gene_id MSTRG.21482; transcript_id MSTRG.21482.4;
chr6	transdecoder	CDS	89347594	89347767	.	+	0	gene_name 98201817|kapca-3; gene_id MSTRG.21482; transcript_id MSTRG.21482.5;
chr6	transdecoder	exon	89347594	89348077	.	+	.	gene_name 98201817|kapca-3; gene_id MSTRG.21482; transcript_id MSTRG.21482.1;
chr6	transdecoder	exon	89347594	89348077	.	+	.	gene_name 98201817|kapca-3; gene_id MSTRG.21482; transcript_id MSTRG.21482.2;
chr6	transdecoder	exon	89347594	89348077	.	+	.	gene_name 98201817|kapca-3; gene_id MSTRG.21482; transcript_id MSTRG.21482.3;
chr6	transdecoder	exon	89347594	89348077	.	+	.	gene_name 98201817|kapca-3; gene_id MSTRG.21482; transcript_id MSTRG.21482.4;
chr6	transdecoder	exon	89347594	89348077	.	+	.	gene_name 98201817|kapca-3; gene_id MSTRG.21482; transcript_id MSTRG.21482.5;
chr6	transdecoder	three_prime_utr	89347768	89348077	.	+	.	gene_name 98201817|kapca-3; gene_id MSTRG.21482; transcript_id MSTRG.21482.1;
chr6	transdecoder	three_prime_utr	89347768	89348077	.	+	.	gene_name 98201817|kapca-3; gene_id MSTRG.21482; transcript_id MSTRG.21482.2;
chr6	transdecoder	three_prime_utr	89347768	89348077	.	+	.	gene_name 98201817|kapca-3; gene_id MSTRG.21482; transcript_id MSTRG.21482.3;
chr6	transdecoder	three_prime_utr	89347768	89348077	.	+	.	gene_name 98201817|kapca-3; gene_id MSTRG.21482; transcript_id MSTRG.21482.4;
chr6	transdecoder	three_prime_utr	89347768	89348077	.	+	.	gene_name 98201817|kapca-3; gene_id MSTRG.21482; transcript_id MSTRG.21482.5;
chr6	transdecoder	exon	89366803	89366851	.	+	.	gene_name 98310985|unknown-21858; gene_id MSTRG.21483; transcript_id MSTRG.21483.1;
chr6	transdecoder	gene	89366803	89378331	.	+	.	gene_name 98310985|unknown-21858; gene_id MSTRG.21483; transcript_id NA; gene_biotype protein_coding; Info ORF type:5prime_partial (+),score=34.81; ref_name 98205431|unknown-9887; class_code x; inherit_ref FALSE;
chr6	transdecoder	transcript	89366803	89378331	.	+	.	gene_name 98310985|unknown-21858; gene_id MSTRG.21483; transcript_id MSTRG.21483.1; gene_biotype protein_coding; Info ORF type:5prime_partial (+),score=34.81; ref_name 98205431|unknown-9887; class_code x; inherit_ref FALSE;
chr6	transdecoder	CDS	89366804	89366851	.	+	0	gene_name 98310985|unknown-21858; gene_id MSTRG.21483; transcript_id MSTRG.21483.1;
chr6	transdecoder	three_prime_utr	89374164	89374210	.	-	.	gene_name 98205431|unknown-9887; gene_id 98205431|unknown-9887; transcript_id 98205431|unknown-9887.1;
chr6	transdecoder	exon	89374164	89374879	.	-	.	gene_name 98205431|unknown-9887; gene_id 98205431|unknown-9887; transcript_id 98205431|unknown-9887.1;
chr6	transdecoder	gene	89374164	89374879	.	-	.	gene_name 98205431|unknown-9887; gene_id 98205431|unknown-9887; transcript_id NA; gene_biotype protein_coding; Info ORF type:complete (+),score=23.68; ref_name 98205431|unknown-9887; class_code =; inherit_ref TRUE;
chr6	transdecoder	transcript	89374164	89374879	.	-	.	gene_name 98205431|unknown-9887; gene_id 98205431|unknown-9887; transcript_id 98205431|unknown-9887.1; gene_biotype protein_coding; Info ORF type:complete (+),score=23.68; ref_name 98205431|unknown-9887; class_code =; inherit_ref TRUE;
chr6	transdecoder	CDS	89374211	89374669	.	-	0	gene_name 98205431|unknown-9887; gene_id 98205431|unknown-9887; transcript_id 98205431|unknown-9887.1;
chr6	transdecoder	five_prime_utr	89374670	89374879	.	-	.	gene_name 98205431|unknown-9887; gene_id 98205431|unknown-9887; transcript_id 98205431|unknown-9887.1;
chr6	transdecoder	CDS	89375207	89375506	.	+	0	gene_name 98310985|unknown-21858; gene_id MSTRG.21483; transcript_id MSTRG.21483.1;
chr6	transdecoder	exon	89375207	89375506	.	+	.	gene_name 98310985|unknown-21858; gene_id MSTRG.21483; transcript_id MSTRG.21483.1;
chr6	transdecoder	CDS	89376490	89376722	.	+	0	gene_name 98310985|unknown-21858; gene_id MSTRG.21483; transcript_id MSTRG.21483.1;
chr6	transdecoder	exon	89376490	89376722	.	+	.	gene_name 98310985|unknown-21858; gene_id MSTRG.21483; transcript_id MSTRG.21483.1;
chr6	transdecoder	CDS	89376765	89377111	.	+	1	gene_name 98310985|unknown-21858; gene_id MSTRG.21483; transcript_id MSTRG.21483.1;
chr6	transdecoder	exon	89376765	89377111	.	+	.	gene_name 98310985|unknown-21858; gene_id MSTRG.21483; transcript_id MSTRG.21483.1;
chr6	transdecoder	CDS	89377950	89378218	.	+	2	gene_name 98310985|unknown-21858; gene_id MSTRG.21483; transcript_id MSTRG.21483.1;
chr6	transdecoder	exon	89377950	89378331	.	+	.	gene_name 98310985|unknown-21858; gene_id MSTRG.21483; transcript_id MSTRG.21483.1;
chr6	transdecoder	three_prime_utr	89378219	89378331	.	+	.	gene_name 98310985|unknown-21858; gene_id MSTRG.21483; transcript_id MSTRG.21483.1;
chr6	StringTie	exon	89379920	89380175	.	.	.	gene_name 98310986|unknown-21859; gene_id MSTRG.21484; transcript_id MSTRG.21484.1;
chr6	StringTie	transcript	89379920	89380175	.	.	.	gene_name 98310986|unknown-21859; gene_id MSTRG.21484; transcript_id MSTRG.21484.1; gene_biotype non-coding; Info NA; ref_name -; class_code u; inherit_ref FALSE;
chr6	transdecoder	exon	89397717	89397727	.	+	.	gene_name 98047332|s352b; gene_id MSTRG.21485; transcript_id MSTRG.21485.1;
chr6	transdecoder	five_prime_utr	89397717	89397727	.	+	.	gene_name 98047332|s352b; gene_id MSTRG.21485; transcript_id MSTRG.21485.1;
chr6	transdecoder	gene	89397717	89420447	.	+	.	gene_name 98047332|s352b; gene_id MSTRG.21485; transcript_id NA; gene_biotype protein_coding; Info ORF type:complete (+),score=29.74,sp|P0CK96|S352B_HUMAN|48.822|1.16e-84; ref_name 98047332|s352b; class_code j; inherit_ref TRUE;
chr6	transdecoder	transcript	89397717	89420447	.	+	.	gene_name 98047332|s352b; gene_id MSTRG.21485; transcript_id MSTRG.21485.1; gene_biotype protein_coding; Info ORF type:complete (+),score=29.74,sp|P0CK96|S352B_HUMAN|48.822|1.16e-84; ref_name 98047332|s352b; class_code j; inherit_ref TRUE;
chr6	transdecoder	five_prime_utr	89398643	89398643	.	+	.	gene_name 98047332|s352b; gene_id MSTRG.21485; transcript_id MSTRG.21485.2;
chr6	transdecoder	exon	89398643	89398667	.	+	.	gene_name 98047332|s352b; gene_id MSTRG.21485; transcript_id MSTRG.21485.2;
chr6	transdecoder	transcript	89398643	89420447	.	+	.	gene_name 98047332|s352b; gene_id MSTRG.21485; transcript_id MSTRG.21485.2; gene_biotype protein_coding; Info ORF type:complete (+),score=29.74,sp|P0CK96|S352B_HUMAN|48.822|1.16e-84; ref_name 98047332|s352b; class_code j; inherit_ref TRUE;
chr6	transdecoder	CDS	89398644	89398667	.	+	0	gene_name 98047332|s352b; gene_id MSTRG.21485; transcript_id MSTRG.21485.2;
chr6	transdecoder	exon	89398734	89398873	.	+	.	gene_name 98047332|s352b; gene_id MSTRG.21485; transcript_id MSTRG.21485.3;
chr6	transdecoder	five_prime_utr	89398734	89398873	.	+	.	gene_name 98047332|s352b; gene_id MSTRG.21485; transcript_id MSTRG.21485.3;
chr6	transdecoder	transcript	89398734	89420447	.	+	.	gene_name 98047332|s352b; gene_id MSTRG.21485; transcript_id MSTRG.21485.3; gene_biotype protein_coding; Info ORF type:complete (+),score=29.74,sp|P0CK96|S352B_HUMAN|48.822|1.16e-84; ref_name 98047332|s352b; class_code j; inherit_ref TRUE;
chr6	transdecoder	five_prime_utr	89399784	89399787	.	+	.	gene_name 98047332|s352b; gene_id MSTRG.21485; transcript_id MSTRG.21485.1;
chr6	transdecoder	exon	89399784	89400065	.	+	.	gene_name 98047332|s352b; gene_id MSTRG.21485; transcript_id MSTRG.21485.1;
chr6	transdecoder	CDS	89399788	89400065	.	+	0	gene_name 98047332|s352b; gene_id MSTRG.21485; transcript_id MSTRG.21485.1;
chr6	transdecoder	CDS	89399788	89400065	.	+	0	gene_name 98047332|s352b; gene_id MSTRG.21485; transcript_id MSTRG.21485.2;
chr6	transdecoder	CDS	89399788	89400065	.	+	0	gene_name 98047332|s352b; gene_id MSTRG.21485; transcript_id MSTRG.21485.3;
chr6	transdecoder	exon	89399788	89400065	.	+	.	gene_name 98047332|s352b; gene_id MSTRG.21485; transcript_id MSTRG.21485.2;
chr6	transdecoder	exon	89399788	89400065	.	+	.	gene_name 98047332|s352b; gene_id MSTRG.21485; transcript_id MSTRG.21485.3;
chr6	transdecoder	CDS	89400189	89400437	.	+	1	gene_name 98047332|s352b; gene_id MSTRG.21485; transcript_id MSTRG.21485.1;
chr6	transdecoder	CDS	89400189	89400437	.	+	1	gene_name 98047332|s352b; gene_id MSTRG.21485; transcript_id MSTRG.21485.2;
chr6	transdecoder	CDS	89400189	89400437	.	+	1	gene_name 98047332|s352b; gene_id MSTRG.21485; transcript_id MSTRG.21485.3;
chr6	transdecoder	exon	89400189	89400437	.	+	.	gene_name 98047332|s352b; gene_id MSTRG.21485; transcript_id MSTRG.21485.1;
chr6	transdecoder	exon	89400189	89400437	.	+	.	gene_name 98047332|s352b; gene_id MSTRG.21485; transcript_id MSTRG.21485.2;
chr6	transdecoder	exon	89400189	89400437	.	+	.	gene_name 98047332|s352b; gene_id MSTRG.21485; transcript_id MSTRG.21485.3;
chr6	transdecoder	CDS	89405874	89405918	.	+	1	gene_name 98047332|s352b; gene_id MSTRG.21485; transcript_id MSTRG.21485.1;
chr6	transdecoder	CDS	89405874	89405918	.	+	1	gene_name 98047332|s352b; gene_id MSTRG.21485; transcript_id MSTRG.21485.2;
chr6	transdecoder	CDS	89405874	89405918	.	+	1	gene_name 98047332|s352b; gene_id MSTRG.21485; transcript_id MSTRG.21485.3;
chr6	transdecoder	exon	89405874	89405918	.	+	.	gene_name 98047332|s352b; gene_id MSTRG.21485; transcript_id MSTRG.21485.1;
chr6	transdecoder	exon	89405874	89405918	.	+	.	gene_name 98047332|s352b; gene_id MSTRG.21485; transcript_id MSTRG.21485.2;
chr6	transdecoder	exon	89405874	89405918	.	+	.	gene_name 98047332|s352b; gene_id MSTRG.21485; transcript_id MSTRG.21485.3;
chr6	transdecoder	CDS	89406941	89407013	.	+	1	gene_name 98047332|s352b; gene_id MSTRG.21485; transcript_id MSTRG.21485.1;
chr6	transdecoder	CDS	89406941	89407013	.	+	1	gene_name 98047332|s352b; gene_id MSTRG.21485; transcript_id MSTRG.21485.2;
chr6	transdecoder	CDS	89406941	89407013	.	+	1	gene_name 98047332|s352b; gene_id MSTRG.21485; transcript_id MSTRG.21485.3;
chr6	transdecoder	exon	89406941	89407013	.	+	.	gene_name 98047332|s352b; gene_id MSTRG.21485; transcript_id MSTRG.21485.1;
chr6	transdecoder	exon	89406941	89407013	.	+	.	gene_name 98047332|s352b; gene_id MSTRG.21485; transcript_id MSTRG.21485.2;
chr6	transdecoder	exon	89406941	89407013	.	+	.	gene_name 98047332|s352b; gene_id MSTRG.21485; transcript_id MSTRG.21485.3;
chr6	transdecoder	CDS	89409463	89409587	.	+	0	gene_name 98047332|s352b; gene_id MSTRG.21485; transcript_id MSTRG.21485.1;
chr6	transdecoder	CDS	89409463	89409587	.	+	0	gene_name 98047332|s352b; gene_id MSTRG.21485; transcript_id MSTRG.21485.2;
chr6	transdecoder	CDS	89409463	89409587	.	+	0	gene_name 98047332|s352b; gene_id MSTRG.21485; transcript_id MSTRG.21485.3;
chr6	transdecoder	exon	89409463	89409587	.	+	.	gene_name 98047332|s352b; gene_id MSTRG.21485; transcript_id MSTRG.21485.1;
chr6	transdecoder	exon	89409463	89409587	.	+	.	gene_name 98047332|s352b; gene_id MSTRG.21485; transcript_id MSTRG.21485.2;
chr6	transdecoder	exon	89409463	89409587	.	+	.	gene_name 98047332|s352b; gene_id MSTRG.21485; transcript_id MSTRG.21485.3;
chr6	transdecoder	CDS	89419765	89419990	.	+	1	gene_name 98047332|s352b; gene_id MSTRG.21485; transcript_id MSTRG.21485.1;
chr6	transdecoder	CDS	89419765	89419990	.	+	1	gene_name 98047332|s352b; gene_id MSTRG.21485; transcript_id MSTRG.21485.2;
chr6	transdecoder	CDS	89419765	89419990	.	+	1	gene_name 98047332|s352b; gene_id MSTRG.21485; transcript_id MSTRG.21485.3;
chr6	transdecoder	exon	89419765	89420447	.	+	.	gene_name 98047332|s352b; gene_id MSTRG.21485; transcript_id MSTRG.21485.1;
chr6	transdecoder	exon	89419765	89420447	.	+	.	gene_name 98047332|s352b; gene_id MSTRG.21485; transcript_id MSTRG.21485.2;
chr6	transdecoder	exon	89419765	89420447	.	+	.	gene_name 98047332|s352b; gene_id MSTRG.21485; transcript_id MSTRG.21485.3;
chr6	transdecoder	three_prime_utr	89419991	89420447	.	+	.	gene_name 98047332|s352b; gene_id MSTRG.21485; transcript_id MSTRG.21485.1;
chr6	transdecoder	three_prime_utr	89419991	89420447	.	+	.	gene_name 98047332|s352b; gene_id MSTRG.21485; transcript_id MSTRG.21485.2;
chr6	transdecoder	three_prime_utr	89419991	89420447	.	+	.	gene_name 98047332|s352b; gene_id MSTRG.21485; transcript_id MSTRG.21485.3;
chr6	transdecoder	three_prime_utr	89429973	89429979	.	-	.	gene_name 98040097|unknown-9169; gene_id MSTRG.21486; transcript_id MSTRG.21486.1;
chr6	transdecoder	exon	89429973	89430681	.	-	.	gene_name 98040097|unknown-9169; gene_id MSTRG.21486; transcript_id MSTRG.21486.1;
chr6	transdecoder	gene	89429973	89434496	.	-	.	gene_name 98040097|unknown-9169; gene_id MSTRG.21486; transcript_id NA; gene_biotype protein_coding; Info ORF type:complete (+),score=60.73; ref_name 98040097|unknown-9169; class_code =,j; inherit_ref TRUE;
chr6	transdecoder	transcript	89429973	89434496	.	-	.	gene_name 98040097|unknown-9169; gene_id MSTRG.21486; transcript_id MSTRG.21486.1; gene_biotype protein_coding; Info ORF type:complete (+),score=60.73; ref_name 98040097|unknown-9169; class_code =,j; inherit_ref TRUE;
chr6	transdecoder	CDS	89429980	89430681	.	-	0	gene_name 98040097|unknown-9169; gene_id MSTRG.21486; transcript_id MSTRG.21486.1;
chr6	transdecoder	three_prime_utr	89429996	89430497	.	-	.	gene_name 98040097|unknown-9169; gene_id MSTRG.21486; transcript_id MSTRG.21486.2;
chr6	transdecoder	exon	89429996	89430575	.	-	.	gene_name 98040097|unknown-9169; gene_id MSTRG.21486; transcript_id MSTRG.21486.2;
chr6	transdecoder	transcript	89429996	89432570	.	-	.	gene_name 98040097|unknown-9169; gene_id MSTRG.21486; transcript_id MSTRG.21486.2; gene_biotype protein_coding; Info ORF type:complete (+),score=60.73; ref_name 98040097|unknown-9169; class_code =,j; inherit_ref TRUE;
chr6	transdecoder	CDS	89430498	89430575	.	-	0	gene_name 98040097|unknown-9169; gene_id MSTRG.21486; transcript_id MSTRG.21486.2;
chr6	transdecoder	CDS	89430628	89430681	.	-	0	gene_name 98040097|unknown-9169; gene_id MSTRG.21486; transcript_id MSTRG.21486.2;
chr6	transdecoder	exon	89430628	89430681	.	-	.	gene_name 98040097|unknown-9169; gene_id MSTRG.21486; transcript_id MSTRG.21486.2;
chr6	transdecoder	CDS	89431821	89432509	.	-	2	gene_name 98040097|unknown-9169; gene_id MSTRG.21486; transcript_id MSTRG.21486.1;
chr6	transdecoder	exon	89431821	89432509	.	-	.	gene_name 98040097|unknown-9169; gene_id MSTRG.21486; transcript_id MSTRG.21486.1;
chr6	transdecoder	CDS	89431821	89432570	.	-	0	gene_name 98040097|unknown-9169; gene_id MSTRG.21486; transcript_id MSTRG.21486.2;
chr6	transdecoder	exon	89431821	89432570	.	-	.	gene_name 98040097|unknown-9169; gene_id MSTRG.21486; transcript_id MSTRG.21486.2;
chr6	transdecoder	CDS	89434446	89434467	.	-	0	gene_name 98040097|unknown-9169; gene_id MSTRG.21486; transcript_id MSTRG.21486.1;
chr6	transdecoder	exon	89434446	89434496	.	-	.	gene_name 98040097|unknown-9169; gene_id MSTRG.21486; transcript_id MSTRG.21486.1;
chr6	transdecoder	five_prime_utr	89434468	89434496	.	-	.	gene_name 98040097|unknown-9169; gene_id MSTRG.21486; transcript_id MSTRG.21486.1;
chr6	transdecoder	five_prime_utr	89462764	89462840	.	+	.	gene_name 98009329|unknown-235; gene_id MSTRG.21487; transcript_id MSTRG.21487.1;
chr6	transdecoder	exon	89462764	89462916	.	+	.	gene_name 98009329|unknown-235; gene_id MSTRG.21487; transcript_id MSTRG.21487.1;
chr6	transdecoder	gene	89462764	89501951	.	+	.	gene_name 98009329|unknown-235; gene_id MSTRG.21487; transcript_id NA; gene_biotype protein_coding; Info ORF type:complete (+),score=22.96; ref_name 98009329|unknown-235; class_code =; inherit_ref TRUE;
chr6	transdecoder	transcript	89462764	89501951	.	+	.	gene_name 98009329|unknown-235; gene_id MSTRG.21487; transcript_id MSTRG.21487.1; gene_biotype protein_coding; Info ORF type:complete (+),score=22.96; ref_name 98009329|unknown-235; class_code =; inherit_ref TRUE;
chr6	transdecoder	CDS	89462841	89462916	.	+	0	gene_name 98009329|unknown-235; gene_id MSTRG.21487; transcript_id MSTRG.21487.1;
chr6	transdecoder	CDS	89494143	89494450	.	+	2	gene_name 98009329|unknown-235; gene_id MSTRG.21487; transcript_id MSTRG.21487.1;
chr6	transdecoder	exon	89494143	89494450	.	+	.	gene_name 98009329|unknown-235; gene_id MSTRG.21487; transcript_id MSTRG.21487.1;
chr6	transdecoder	CDS	89501809	89501838	.	+	0	gene_name 98009329|unknown-235; gene_id MSTRG.21487; transcript_id MSTRG.21487.1;
chr6	transdecoder	exon	89501809	89501951	.	+	.	gene_name 98009329|unknown-235; gene_id MSTRG.21487; transcript_id MSTRG.21487.1;
chr6	transdecoder	three_prime_utr	89501839	89501951	.	+	.	gene_name 98009329|unknown-235; gene_id MSTRG.21487; transcript_id MSTRG.21487.1;
chr6	transdecoder	three_prime_utr	89520043	89520422	.	-	.	gene_name 98012411|tsn3; gene_id MSTRG.21488; transcript_id MSTRG.21488.1;
chr6	transdecoder	exon	89520043	89520536	.	-	.	gene_name 98012411|tsn3; gene_id MSTRG.21488; transcript_id MSTRG.21488.1;
chr6	transdecoder	exon	89520043	89520536	.	-	.	gene_name 98012411|tsn3; gene_id MSTRG.21488; transcript_id MSTRG.21488.2;
chr6	transdecoder	three_prime_utr	89520043	89520536	.	-	.	gene_name 98012411|tsn3; gene_id MSTRG.21488; transcript_id MSTRG.21488.2;
chr6	transdecoder	gene	89520043	89529547	.	-	.	gene_name 98012411|tsn3; gene_id MSTRG.21488; transcript_id NA; gene_biotype protein_coding; Info ORF type:complete (+),score=31.27,sp|O60637|TSN3_HUMAN|29.876|2.63e-33; ref_name 98012411|tsn3; class_code =,j; inherit_ref TRUE;
chr6	transdecoder	transcript	89520043	89529547	.	-	.	gene_name 98012411|tsn3; gene_id MSTRG.21488; transcript_id MSTRG.21488.1; gene_biotype protein_coding; Info ORF type:complete (+),score=31.27,sp|O60637|TSN3_HUMAN|29.876|2.63e-33; ref_name 98012411|tsn3; class_code =,j; inherit_ref TRUE;
chr6	transdecoder	transcript	89520043	89529547	.	-	.	gene_name 98012411|tsn3; gene_id MSTRG.21488; transcript_id MSTRG.21488.2; gene_biotype protein_coding; Info ORF type:complete (+),score=31.27,sp|O60637|TSN3_HUMAN|29.876|2.63e-33; ref_name 98012411|tsn3; class_code =,j; inherit_ref TRUE;
chr6	transdecoder	three_prime_utr	89520060	89526167	.	-	.	gene_name 98012411|tsn3; gene_id MSTRG.21488; transcript_id MSTRG.21488.3;
chr6	transdecoder	exon	89520060	89526173	.	-	.	gene_name 98012411|tsn3; gene_id MSTRG.21488; transcript_id MSTRG.21488.3;
chr6	transdecoder	transcript	89520060	89529547	.	-	.	gene_name 98012411|tsn3; gene_id MSTRG.21488; transcript_id MSTRG.21488.3; gene_biotype protein_coding; Info ORF type:complete (+),score=31.27,sp|O60637|TSN3_HUMAN|29.876|2.63e-33; ref_name 98012411|tsn3; class_code =,j; inherit_ref TRUE;
chr6	transdecoder	CDS	89520423	89520536	.	-	0	gene_name 98012411|tsn3; gene_id MSTRG.21488; transcript_id MSTRG.21488.1;
chr6	SAM2GTF	exon	89520706	89522791	.	+	.	gene_name 98148776|unknown-5013; gene_id 98148776|unknown-5013; transcript_id 98148776|unknown-5013.1;
chr6	SAM2GTF	transcript	89520706	89522791	.	+	.	gene_name 98148776|unknown-5013; gene_id 98148776|unknown-5013; transcript_id 98148776|unknown-5013.1; gene_biotype non-coding; Info NA; ref_name 98148776|unknown-5013; class_code =; inherit_ref TRUE;
chr6	transdecoder	three_prime_utr	89526112	89526167	.	-	.	gene_name 98012411|tsn3; gene_id MSTRG.21488; transcript_id MSTRG.21488.2;
chr6	transdecoder	exon	89526112	89526173	.	-	.	gene_name 98012411|tsn3; gene_id MSTRG.21488; transcript_id MSTRG.21488.2;
chr6	transdecoder	CDS	89526168	89526173	.	-	0	gene_name 98012411|tsn3; gene_id MSTRG.21488; transcript_id MSTRG.21488.2;
chr6	transdecoder	CDS	89526168	89526173	.	-	0	gene_name 98012411|tsn3; gene_id MSTRG.21488; transcript_id MSTRG.21488.3;
chr6	transdecoder	CDS	89526759	89526842	.	-	0	gene_name 98012411|tsn3; gene_id MSTRG.21488; transcript_id MSTRG.21488.1;
chr6	transdecoder	CDS	89526759	89526842	.	-	0	gene_name 98012411|tsn3; gene_id MSTRG.21488; transcript_id MSTRG.21488.2;
chr6	transdecoder	CDS	89526759	89526842	.	-	0	gene_name 98012411|tsn3; gene_id MSTRG.21488; transcript_id MSTRG.21488.3;
chr6	transdecoder	exon	89526759	89526842	.	-	.	gene_name 98012411|tsn3; gene_id MSTRG.21488; transcript_id MSTRG.21488.1;
chr6	transdecoder	exon	89526759	89526842	.	-	.	gene_name 98012411|tsn3; gene_id MSTRG.21488; transcript_id MSTRG.21488.2;
chr6	transdecoder	exon	89526759	89526842	.	-	.	gene_name 98012411|tsn3; gene_id MSTRG.21488; transcript_id MSTRG.21488.3;
chr6	transdecoder	CDS	89526975	89527139	.	-	0	gene_name 98012411|tsn3; gene_id MSTRG.21488; transcript_id MSTRG.21488.1;
chr6	transdecoder	CDS	89526975	89527139	.	-	0	gene_name 98012411|tsn3; gene_id MSTRG.21488; transcript_id MSTRG.21488.2;
chr6	transdecoder	CDS	89526975	89527139	.	-	0	gene_name 98012411|tsn3; gene_id MSTRG.21488; transcript_id MSTRG.21488.3;
chr6	transdecoder	exon	89526975	89527139	.	-	.	gene_name 98012411|tsn3; gene_id MSTRG.21488; transcript_id MSTRG.21488.1;
chr6	transdecoder	exon	89526975	89527139	.	-	.	gene_name 98012411|tsn3; gene_id MSTRG.21488; transcript_id MSTRG.21488.2;
chr6	transdecoder	exon	89526975	89527139	.	-	.	gene_name 98012411|tsn3; gene_id MSTRG.21488; transcript_id MSTRG.21488.3;
chr6	transdecoder	CDS	89528866	89528964	.	-	0	gene_name 98012411|tsn3; gene_id MSTRG.21488; transcript_id MSTRG.21488.1;
chr6	transdecoder	CDS	89528866	89528964	.	-	0	gene_name 98012411|tsn3; gene_id MSTRG.21488; transcript_id MSTRG.21488.2;
chr6	transdecoder	CDS	89528866	89528964	.	-	0	gene_name 98012411|tsn3; gene_id MSTRG.21488; transcript_id MSTRG.21488.3;
chr6	transdecoder	exon	89528866	89528964	.	-	.	gene_name 98012411|tsn3; gene_id MSTRG.21488; transcript_id MSTRG.21488.1;
chr6	transdecoder	exon	89528866	89528964	.	-	.	gene_name 98012411|tsn3; gene_id MSTRG.21488; transcript_id MSTRG.21488.2;
chr6	transdecoder	exon	89528866	89528964	.	-	.	gene_name 98012411|tsn3; gene_id MSTRG.21488; transcript_id MSTRG.21488.3;
chr6	transdecoder	CDS	89529007	89529081	.	-	0	gene_name 98012411|tsn3; gene_id MSTRG.21488; transcript_id MSTRG.21488.1;
chr6	transdecoder	CDS	89529007	89529081	.	-	0	gene_name 98012411|tsn3; gene_id MSTRG.21488; transcript_id MSTRG.21488.2;
chr6	transdecoder	CDS	89529007	89529081	.	-	0	gene_name 98012411|tsn3; gene_id MSTRG.21488; transcript_id MSTRG.21488.3;
chr6	transdecoder	exon	89529007	89529081	.	-	.	gene_name 98012411|tsn3; gene_id MSTRG.21488; transcript_id MSTRG.21488.1;
chr6	transdecoder	exon	89529007	89529081	.	-	.	gene_name 98012411|tsn3; gene_id MSTRG.21488; transcript_id MSTRG.21488.2;
chr6	transdecoder	exon	89529007	89529081	.	-	.	gene_name 98012411|tsn3; gene_id MSTRG.21488; transcript_id MSTRG.21488.3;
chr6	transdecoder	CDS	89529125	89529316	.	-	0	gene_name 98012411|tsn3; gene_id MSTRG.21488; transcript_id MSTRG.21488.1;
chr6	transdecoder	CDS	89529125	89529316	.	-	0	gene_name 98012411|tsn3; gene_id MSTRG.21488; transcript_id MSTRG.21488.2;
chr6	transdecoder	CDS	89529125	89529316	.	-	0	gene_name 98012411|tsn3; gene_id MSTRG.21488; transcript_id MSTRG.21488.3;
chr6	transdecoder	exon	89529125	89529316	.	-	.	gene_name 98012411|tsn3; gene_id MSTRG.21488; transcript_id MSTRG.21488.1;
chr6	transdecoder	exon	89529125	89529316	.	-	.	gene_name 98012411|tsn3; gene_id MSTRG.21488; transcript_id MSTRG.21488.2;
chr6	transdecoder	exon	89529125	89529316	.	-	.	gene_name 98012411|tsn3; gene_id MSTRG.21488; transcript_id MSTRG.21488.3;
chr6	transdecoder	CDS	89529359	89529412	.	-	0	gene_name 98012411|tsn3; gene_id MSTRG.21488; transcript_id MSTRG.21488.1;
chr6	transdecoder	CDS	89529359	89529412	.	-	0	gene_name 98012411|tsn3; gene_id MSTRG.21488; transcript_id MSTRG.21488.2;
chr6	transdecoder	CDS	89529359	89529412	.	-	0	gene_name 98012411|tsn3; gene_id MSTRG.21488; transcript_id MSTRG.21488.3;
chr6	transdecoder	exon	89529359	89529547	.	-	.	gene_name 98012411|tsn3; gene_id MSTRG.21488; transcript_id MSTRG.21488.1;
chr6	transdecoder	exon	89529359	89529547	.	-	.	gene_name 98012411|tsn3; gene_id MSTRG.21488; transcript_id MSTRG.21488.2;
chr6	transdecoder	exon	89529359	89529547	.	-	.	gene_name 98012411|tsn3; gene_id MSTRG.21488; transcript_id MSTRG.21488.3;
chr6	transdecoder	five_prime_utr	89529413	89529547	.	-	.	gene_name 98012411|tsn3; gene_id MSTRG.21488; transcript_id MSTRG.21488.1;
chr6	transdecoder	five_prime_utr	89529413	89529547	.	-	.	gene_name 98012411|tsn3; gene_id MSTRG.21488; transcript_id MSTRG.21488.2;
chr6	transdecoder	five_prime_utr	89529413	89529547	.	-	.	gene_name 98012411|tsn3; gene_id MSTRG.21488; transcript_id MSTRG.21488.3;
chr6	transdecoder	five_prime_utr	89551696	89552387	.	+	.	gene_name 98201988|lin9-2; gene_id MSTRG.21489; transcript_id MSTRG.21489.1;
chr6	transdecoder	exon	89551696	89552768	.	+	.	gene_name 98201988|lin9-2; gene_id MSTRG.21489; transcript_id MSTRG.21489.1;
chr6	transdecoder	gene	89551696	89590243	.	+	.	gene_name 98201988|lin9-2; gene_id MSTRG.21489; transcript_id NA; gene_biotype protein_coding; Info ORF type:complete (+),score=2.56; ref_name 98201988|lin9-2; class_code k,j; inherit_ref TRUE;
chr6	transdecoder	transcript	89551696	89590243	.	+	.	gene_name 98201988|lin9-2; gene_id MSTRG.21489; transcript_id MSTRG.21489.1; gene_biotype protein_coding; Info ORF type:complete (+),score=2.56; ref_name 98201988|lin9-2; class_code k,j; inherit_ref TRUE;
chr6	transdecoder	CDS	89552388	89552693	.	+	0	gene_name 98201988|lin9-2; gene_id MSTRG.21489; transcript_id MSTRG.21489.1;
chr6	transdecoder	exon	89552621	89552768	.	+	.	gene_name 98201988|lin9-2; gene_id MSTRG.21489; transcript_id MSTRG.21489.2;
chr6	transdecoder	five_prime_utr	89552621	89552768	.	+	.	gene_name 98201988|lin9-2; gene_id MSTRG.21489; transcript_id MSTRG.21489.2;
chr6	transdecoder	transcript	89552621	89590243	.	+	.	gene_name 98201988|lin9-2; gene_id MSTRG.21489; transcript_id MSTRG.21489.2; gene_biotype protein_coding; Info ORF type:complete (+),score=2.56; ref_name 98201988|lin9-2; class_code k,j; inherit_ref TRUE;
chr6	transdecoder	five_prime_utr	89558310	89558355	.	+	.	gene_name 98201988|lin9-2; gene_id MSTRG.21489; transcript_id MSTRG.21489.2;
chr6	transdecoder	exon	89558310	89558438	.	+	.	gene_name 98201988|lin9-2; gene_id MSTRG.21489; transcript_id MSTRG.21489.2;
chr6	transdecoder	CDS	89558356	89558438	.	+	0	gene_name 98201988|lin9-2; gene_id MSTRG.21489; transcript_id MSTRG.21489.2;
chr6	transdecoder	exon	89559483	89559530	.	+	.	gene_name 98201988|lin9-2; gene_id MSTRG.21489; transcript_id MSTRG.21489.1;
chr6	transdecoder	CDS	89559491	89559530	.	+	1	gene_name 98201988|lin9-2; gene_id MSTRG.21489; transcript_id MSTRG.21489.2;
chr6	transdecoder	exon	89559491	89559530	.	+	.	gene_name 98201988|lin9-2; gene_id MSTRG.21489; transcript_id MSTRG.21489.2;
chr6	transdecoder	CDS	89559501	89559530	.	+	0	gene_name 98201988|lin9-2; gene_id MSTRG.21489; transcript_id MSTRG.21489.1;
chr6	transdecoder	CDS	89559571	89559720	.	+	0	gene_name 98201988|lin9-2; gene_id MSTRG.21489; transcript_id MSTRG.21489.1;
chr6	transdecoder	CDS	89559571	89559720	.	+	0	gene_name 98201988|lin9-2; gene_id MSTRG.21489; transcript_id MSTRG.21489.2;
chr6	transdecoder	exon	89559571	89559720	.	+	.	gene_name 98201988|lin9-2; gene_id MSTRG.21489; transcript_id MSTRG.21489.1;
chr6	transdecoder	exon	89559571	89559720	.	+	.	gene_name 98201988|lin9-2; gene_id MSTRG.21489; transcript_id MSTRG.21489.2;
chr6	transdecoder	CDS	89565907	89566037	.	+	0	gene_name 98201988|lin9-2; gene_id MSTRG.21489; transcript_id MSTRG.21489.1;
chr6	transdecoder	CDS	89565907	89566037	.	+	0	gene_name 98201988|lin9-2; gene_id MSTRG.21489; transcript_id MSTRG.21489.2;
chr6	transdecoder	exon	89565907	89566037	.	+	.	gene_name 98201988|lin9-2; gene_id MSTRG.21489; transcript_id MSTRG.21489.1;
chr6	transdecoder	exon	89565907	89566037	.	+	.	gene_name 98201988|lin9-2; gene_id MSTRG.21489; transcript_id MSTRG.21489.2;
chr6	transdecoder	CDS	89566545	89566694	.	+	1	gene_name 98201988|lin9-2; gene_id MSTRG.21489; transcript_id MSTRG.21489.1;
chr6	transdecoder	CDS	89566545	89566694	.	+	1	gene_name 98201988|lin9-2; gene_id MSTRG.21489; transcript_id MSTRG.21489.2;
chr6	transdecoder	exon	89566545	89566694	.	+	.	gene_name 98201988|lin9-2; gene_id MSTRG.21489; transcript_id MSTRG.21489.1;
chr6	transdecoder	exon	89566545	89566694	.	+	.	gene_name 98201988|lin9-2; gene_id MSTRG.21489; transcript_id MSTRG.21489.2;
chr6	transdecoder	CDS	89566735	89566860	.	+	1	gene_name 98201988|lin9-2; gene_id MSTRG.21489; transcript_id MSTRG.21489.1;
chr6	transdecoder	CDS	89566735	89566860	.	+	1	gene_name 98201988|lin9-2; gene_id MSTRG.21489; transcript_id MSTRG.21489.2;
chr6	transdecoder	exon	89566735	89566860	.	+	.	gene_name 98201988|lin9-2; gene_id MSTRG.21489; transcript_id MSTRG.21489.1;
chr6	transdecoder	exon	89566735	89566860	.	+	.	gene_name 98201988|lin9-2; gene_id MSTRG.21489; transcript_id MSTRG.21489.2;
chr6	transdecoder	CDS	89567270	89567427	.	+	1	gene_name 98201988|lin9-2; gene_id MSTRG.21489; transcript_id MSTRG.21489.1;
chr6	transdecoder	CDS	89567270	89567427	.	+	1	gene_name 98201988|lin9-2; gene_id MSTRG.21489; transcript_id MSTRG.21489.2;
chr6	transdecoder	exon	89567270	89567427	.	+	.	gene_name 98201988|lin9-2; gene_id MSTRG.21489; transcript_id MSTRG.21489.1;
chr6	transdecoder	exon	89567270	89567427	.	+	.	gene_name 98201988|lin9-2; gene_id MSTRG.21489; transcript_id MSTRG.21489.2;
chr6	transdecoder	CDS	89567474	89567610	.	+	2	gene_name 98201988|lin9-2; gene_id MSTRG.21489; transcript_id MSTRG.21489.1;
chr6	transdecoder	CDS	89567474	89567610	.	+	2	gene_name 98201988|lin9-2; gene_id MSTRG.21489; transcript_id MSTRG.21489.2;
chr6	transdecoder	exon	89567474	89567610	.	+	.	gene_name 98201988|lin9-2; gene_id MSTRG.21489; transcript_id MSTRG.21489.1;
chr6	transdecoder	exon	89567474	89567610	.	+	.	gene_name 98201988|lin9-2; gene_id MSTRG.21489; transcript_id MSTRG.21489.2;
chr6	transdecoder	CDS	89568030	89568185	.	+	0	gene_name 98201988|lin9-2; gene_id MSTRG.21489; transcript_id MSTRG.21489.1;
chr6	transdecoder	CDS	89568030	89568185	.	+	0	gene_name 98201988|lin9-2; gene_id MSTRG.21489; transcript_id MSTRG.21489.2;
chr6	transdecoder	exon	89568030	89568185	.	+	.	gene_name 98201988|lin9-2; gene_id MSTRG.21489; transcript_id MSTRG.21489.1;
chr6	transdecoder	exon	89568030	89568185	.	+	.	gene_name 98201988|lin9-2; gene_id MSTRG.21489; transcript_id MSTRG.21489.2;
chr6	transdecoder	CDS	89572155	89572328	.	+	0	gene_name 98201988|lin9-2; gene_id MSTRG.21489; transcript_id MSTRG.21489.1;
chr6	transdecoder	CDS	89572155	89572328	.	+	0	gene_name 98201988|lin9-2; gene_id MSTRG.21489; transcript_id MSTRG.21489.2;
chr6	transdecoder	exon	89572155	89572328	.	+	.	gene_name 98201988|lin9-2; gene_id MSTRG.21489; transcript_id MSTRG.21489.1;
chr6	transdecoder	exon	89572155	89572328	.	+	.	gene_name 98201988|lin9-2; gene_id MSTRG.21489; transcript_id MSTRG.21489.2;
chr6	transdecoder	CDS	89585849	89586142	.	+	0	gene_name 98201988|lin9-2; gene_id MSTRG.21489; transcript_id MSTRG.21489.1;
chr6	transdecoder	CDS	89585849	89586142	.	+	0	gene_name 98201988|lin9-2; gene_id MSTRG.21489; transcript_id MSTRG.21489.2;
chr6	transdecoder	exon	89585849	89586142	.	+	.	gene_name 98201988|lin9-2; gene_id MSTRG.21489; transcript_id MSTRG.21489.1;
chr6	transdecoder	exon	89585849	89586142	.	+	.	gene_name 98201988|lin9-2; gene_id MSTRG.21489; transcript_id MSTRG.21489.2;
chr6	transdecoder	CDS	89587165	89587259	.	+	0	gene_name 98201988|lin9-2; gene_id MSTRG.21489; transcript_id MSTRG.21489.1;
chr6	transdecoder	CDS	89587165	89587259	.	+	0	gene_name 98201988|lin9-2; gene_id MSTRG.21489; transcript_id MSTRG.21489.2;
chr6	transdecoder	exon	89587165	89587259	.	+	.	gene_name 98201988|lin9-2; gene_id MSTRG.21489; transcript_id MSTRG.21489.1;
chr6	transdecoder	exon	89587165	89587259	.	+	.	gene_name 98201988|lin9-2; gene_id MSTRG.21489; transcript_id MSTRG.21489.2;
chr6	transdecoder	CDS	89589874	89589967	.	+	1	gene_name 98201988|lin9-2; gene_id MSTRG.21489; transcript_id MSTRG.21489.1;
chr6	transdecoder	CDS	89589874	89589967	.	+	1	gene_name 98201988|lin9-2; gene_id MSTRG.21489; transcript_id MSTRG.21489.2;
chr6	transdecoder	exon	89589874	89590243	.	+	.	gene_name 98201988|lin9-2; gene_id MSTRG.21489; transcript_id MSTRG.21489.1;
chr6	transdecoder	exon	89589874	89590243	.	+	.	gene_name 98201988|lin9-2; gene_id MSTRG.21489; transcript_id MSTRG.21489.2;
chr6	transdecoder	three_prime_utr	89589968	89590243	.	+	.	gene_name 98201988|lin9-2; gene_id MSTRG.21489; transcript_id MSTRG.21489.1;
chr6	transdecoder	three_prime_utr	89589968	89590243	.	+	.	gene_name 98201988|lin9-2; gene_id MSTRG.21489; transcript_id MSTRG.21489.2;
chr6	StringTie	exon	89594467	89594779	.	-	.	gene_name 98310987|unknown-21860; gene_id MSTRG.21490; transcript_id MSTRG.21490.1;
chr6	StringTie	transcript	89594467	89602970	.	-	.	gene_name 98310987|unknown-21860; gene_id MSTRG.21490; transcript_id MSTRG.21490.1; gene_biotype non-coding; Info NA; ref_name 98118013|unknown-2899; class_code x; inherit_ref FALSE;
chr6	transdecoder	five_prime_utr	89595647	89595685	.	+	.	gene_name 98118013|unknown-2899; gene_id MSTRG.21491; transcript_id MSTRG.21491.1;
chr6	transdecoder	exon	89595647	89597217	.	+	.	gene_name 98118013|unknown-2899; gene_id MSTRG.21491; transcript_id MSTRG.21491.1;
chr6	transdecoder	gene	89595647	89597217	.	+	.	gene_name 98118013|unknown-2899; gene_id MSTRG.21491; transcript_id NA; gene_biotype protein_coding; Info ORF type:complete (-),score=60.40; ref_name 98118013|unknown-2899; class_code =; inherit_ref TRUE;
chr6	transdecoder	transcript	89595647	89597217	.	+	.	gene_name 98118013|unknown-2899; gene_id MSTRG.21491; transcript_id MSTRG.21491.1; gene_biotype protein_coding; Info ORF type:complete (-),score=60.40; ref_name 98118013|unknown-2899; class_code =; inherit_ref TRUE;
chr6	transdecoder	CDS	89595686	89597092	.	+	0	gene_name 98118013|unknown-2899; gene_id MSTRG.21491; transcript_id MSTRG.21491.1;
chr6	transdecoder	three_prime_utr	89597093	89597217	.	+	.	gene_name 98118013|unknown-2899; gene_id MSTRG.21491; transcript_id MSTRG.21491.1;
chr6	StringTie	exon	89602925	89602970	.	-	.	gene_name 98310987|unknown-21860; gene_id MSTRG.21490; transcript_id MSTRG.21490.1;
chr6	transdecoder	exon	89613266	89613314	.	+	.	gene_name 98310988|c2c4c; gene_id MSTRG.21492; transcript_id MSTRG.21492.1;
chr6	transdecoder	five_prime_utr	89613266	89613314	.	+	.	gene_name 98310988|c2c4c; gene_id MSTRG.21492; transcript_id MSTRG.21492.1;
chr6	transdecoder	gene	89613266	89654559	.	+	.	gene_name 98310988|c2c4c; gene_id MSTRG.21492; transcript_id NA; gene_biotype protein_coding; Info ORF type:3prime_partial (+),score=59.06,sp|Q8TF44|C2C4C_HUMAN|30.935|1.04e-08; ref_name -; class_code u; inherit_ref FALSE;
chr6	transdecoder	transcript	89613266	89654559	.	+	.	gene_name 98310988|c2c4c; gene_id MSTRG.21492; transcript_id MSTRG.21492.1; gene_biotype protein_coding; Info ORF type:3prime_partial (+),score=59.06,sp|Q8TF44|C2C4C_HUMAN|30.935|1.04e-08; ref_name -; class_code u; inherit_ref FALSE;
chr6	transdecoder	five_prime_utr	89624098	89624166	.	+	.	gene_name 98310988|c2c4c; gene_id MSTRG.21492; transcript_id MSTRG.21492.1;
chr6	transdecoder	exon	89624098	89624374	.	+	.	gene_name 98310988|c2c4c; gene_id MSTRG.21492; transcript_id MSTRG.21492.1;
chr6	transdecoder	CDS	89624167	89624374	.	+	0	gene_name 98310988|c2c4c; gene_id MSTRG.21492; transcript_id MSTRG.21492.1;
chr6	transdecoder	CDS	89625644	89625834	.	+	2	gene_name 98310988|c2c4c; gene_id MSTRG.21492; transcript_id MSTRG.21492.1;
chr6	transdecoder	exon	89625644	89625834	.	+	.	gene_name 98310988|c2c4c; gene_id MSTRG.21492; transcript_id MSTRG.21492.1;
chr6	transdecoder	CDS	89640475	89640638	.	+	0	gene_name 98310988|c2c4c; gene_id MSTRG.21492; transcript_id MSTRG.21492.1;
chr6	transdecoder	exon	89640475	89640638	.	+	.	gene_name 98310988|c2c4c; gene_id MSTRG.21492; transcript_id MSTRG.21492.1;
chr6	transdecoder	CDS	89645340	89645597	.	+	1	gene_name 98310988|c2c4c; gene_id MSTRG.21492; transcript_id MSTRG.21492.1;
chr6	transdecoder	exon	89645340	89645597	.	+	.	gene_name 98310988|c2c4c; gene_id MSTRG.21492; transcript_id MSTRG.21492.1;
chr6	transdecoder	CDS	89647880	89648108	.	+	1	gene_name 98310988|c2c4c; gene_id MSTRG.21492; transcript_id MSTRG.21492.1;
chr6	transdecoder	exon	89647880	89648108	.	+	.	gene_name 98310988|c2c4c; gene_id MSTRG.21492; transcript_id MSTRG.21492.1;
chr6	transdecoder	CDS	89654474	89654557	.	+	0	gene_name 98310988|c2c4c; gene_id MSTRG.21492; transcript_id MSTRG.21492.1;
chr6	transdecoder	exon	89654474	89654559	.	+	.	gene_name 98310988|c2c4c; gene_id MSTRG.21492; transcript_id MSTRG.21492.1;
chr6	transdecoder	three_prime_utr	89694113	89694122	.	-	.	gene_name 98204396|thap9-2; gene_id MSTRG.21493; transcript_id MSTRG.21493.1;
chr6	transdecoder	exon	89694113	89696895	.	-	.	gene_name 98204396|thap9-2; gene_id MSTRG.21493; transcript_id MSTRG.21493.1;
chr6	transdecoder	gene	89694113	89696895	.	-	.	gene_name 98204396|thap9-2; gene_id MSTRG.21493; transcript_id NA; gene_biotype protein_coding; Info ORF type:complete (+),score=140.01,sp|Q9H5L6|THAP9_HUMAN|26.471|5.82e-04; ref_name 98204396|thap9-2; class_code =; inherit_ref TRUE;
chr6	transdecoder	transcript	89694113	89696895	.	-	.	gene_name 98204396|thap9-2; gene_id MSTRG.21493; transcript_id MSTRG.21493.1; gene_biotype protein_coding; Info ORF type:complete (+),score=140.01,sp|Q9H5L6|THAP9_HUMAN|26.471|5.82e-04; ref_name 98204396|thap9-2; class_code =; inherit_ref TRUE;
chr6	transdecoder	CDS	89694123	89696720	.	-	0	gene_name 98204396|thap9-2; gene_id MSTRG.21493; transcript_id MSTRG.21493.1;
chr6	transdecoder	five_prime_utr	89696721	89696895	.	-	.	gene_name 98204396|thap9-2; gene_id MSTRG.21493; transcript_id MSTRG.21493.1;
chr6	StringTie	exon	89707881	89707947	.	+	.	gene_name 98045553|wasp-2; gene_id MSTRG.21494; transcript_id MSTRG.21494.2;
chr6	transdecoder	exon	89707881	89707947	.	+	.	gene_name 98045553|wasp-2; gene_id MSTRG.21494; transcript_id MSTRG.21494.1;
chr6	transdecoder	five_prime_utr	89707881	89707947	.	+	.	gene_name 98045553|wasp-2; gene_id MSTRG.21494; transcript_id MSTRG.21494.1;
chr6	transdecoder	transcript	89707881	89718292	.	+	.	gene_name 98045553|wasp-2; gene_id MSTRG.21494; transcript_id MSTRG.21494.1; gene_biotype protein_coding; Info ORF type:complete (+),score=97.47,sp|P42768|WASP_HUMAN|27.302|1.73e-30; ref_name 98045553|wasp-2; class_code j,=; inherit_ref TRUE;
chr6	transdecoder	gene	89707881	89771427	.	+	.	gene_name 98045553|wasp-2; gene_id MSTRG.21494; transcript_id NA; gene_biotype protein_coding; Info ORF type:complete (+),score=97.47,sp|P42768|WASP_HUMAN|27.302|1.73e-30; ref_name 98045553|wasp-2; class_code j,=; inherit_ref TRUE;
chr6	StringTie	transcript	89707881	89771427	.	+	.	gene_name 98045553|wasp-2; gene_id MSTRG.21494; transcript_id MSTRG.21494.2; gene_biotype non-coding; Info NA; ref_name 98045553|wasp-2; class_code j,=; inherit_ref TRUE;
chr6	transdecoder	exon	89707901	89707947	.	+	.	gene_name 98045553|wasp-2; gene_id MSTRG.21494; transcript_id MSTRG.21494.3;
chr6	transdecoder	five_prime_utr	89707901	89707947	.	+	.	gene_name 98045553|wasp-2; gene_id MSTRG.21494; transcript_id MSTRG.21494.3;
chr6	transdecoder	transcript	89707901	89718292	.	+	.	gene_name 98045553|wasp-2; gene_id MSTRG.21494; transcript_id MSTRG.21494.3; gene_biotype protein_coding; Info ORF type:complete (+),score=97.47,sp|P42768|WASP_HUMAN|27.302|1.73e-30; ref_name 98045553|wasp-2; class_code j,=; inherit_ref TRUE;
chr6	transdecoder	exon	89716404	89716530	.	+	.	gene_name 98045553|wasp-2; gene_id MSTRG.21494; transcript_id MSTRG.21494.3;
chr6	transdecoder	five_prime_utr	89716404	89716530	.	+	.	gene_name 98045553|wasp-2; gene_id MSTRG.21494; transcript_id MSTRG.21494.3;
chr6	transdecoder	five_prime_utr	89716903	89716904	.	+	.	gene_name 98045553|wasp-2; gene_id MSTRG.21494; transcript_id MSTRG.21494.1;
chr6	transdecoder	five_prime_utr	89716903	89716904	.	+	.	gene_name 98045553|wasp-2; gene_id MSTRG.21494; transcript_id MSTRG.21494.3;
chr6	transdecoder	exon	89716903	89718292	.	+	.	gene_name 98045553|wasp-2; gene_id MSTRG.21494; transcript_id MSTRG.21494.1;
chr6	transdecoder	exon	89716903	89718292	.	+	.	gene_name 98045553|wasp-2; gene_id MSTRG.21494; transcript_id MSTRG.21494.3;
chr6	transdecoder	CDS	89716905	89718179	.	+	0	gene_name 98045553|wasp-2; gene_id MSTRG.21494; transcript_id MSTRG.21494.1;
chr6	transdecoder	CDS	89716905	89718179	.	+	0	gene_name 98045553|wasp-2; gene_id MSTRG.21494; transcript_id MSTRG.21494.3;
chr6	transdecoder	three_prime_utr	89718180	89718292	.	+	.	gene_name 98045553|wasp-2; gene_id MSTRG.21494; transcript_id MSTRG.21494.1;
chr6	transdecoder	three_prime_utr	89718180	89718292	.	+	.	gene_name 98045553|wasp-2; gene_id MSTRG.21494; transcript_id MSTRG.21494.3;
chr6	transdecoder	three_prime_utr	89726296	89726348	.	-	.	gene_name 98202687|oit3-2; gene_id MSTRG.21495; transcript_id MSTRG.21495.1;
chr6	transdecoder	exon	89726296	89726527	.	-	.	gene_name 98202687|oit3-2; gene_id MSTRG.21495; transcript_id MSTRG.21495.1;
chr6	transdecoder	gene	89726296	89755714	.	-	.	gene_name 98202687|oit3-2; gene_id MSTRG.21495; transcript_id NA; gene_biotype protein_coding; Info ORF type:complete (+),score=60.98,sp|Q8WWZ8|OIT3_HUMAN|26.165|2.03e-15; ref_name 98202687|oit3-2; class_code =; inherit_ref TRUE;
chr6	transdecoder	transcript	89726296	89755714	.	-	.	gene_name 98202687|oit3-2; gene_id MSTRG.21495; transcript_id MSTRG.21495.1; gene_biotype protein_coding; Info ORF type:complete (+),score=60.98,sp|Q8WWZ8|OIT3_HUMAN|26.165|2.03e-15; ref_name 98202687|oit3-2; class_code =; inherit_ref TRUE;
chr6	transdecoder	CDS	89726349	89726527	.	-	2	gene_name 98202687|oit3-2; gene_id MSTRG.21495; transcript_id MSTRG.21495.1;
chr6	transdecoder	CDS	89727340	89727453	.	-	2	gene_name 98202687|oit3-2; gene_id MSTRG.21495; transcript_id MSTRG.21495.1;
chr6	transdecoder	exon	89727340	89727453	.	-	.	gene_name 98202687|oit3-2; gene_id MSTRG.21495; transcript_id MSTRG.21495.1;
chr6	transdecoder	CDS	89728114	89728289	.	-	1	gene_name 98202687|oit3-2; gene_id MSTRG.21495; transcript_id MSTRG.21495.1;
chr6	transdecoder	exon	89728114	89728289	.	-	.	gene_name 98202687|oit3-2; gene_id MSTRG.21495; transcript_id MSTRG.21495.1;
chr6	transdecoder	CDS	89729627	89729788	.	-	1	gene_name 98202687|oit3-2; gene_id MSTRG.21495; transcript_id MSTRG.21495.1;
chr6	transdecoder	exon	89729627	89729788	.	-	.	gene_name 98202687|oit3-2; gene_id MSTRG.21495; transcript_id MSTRG.21495.1;
chr6	transdecoder	CDS	89730284	89730485	.	-	2	gene_name 98202687|oit3-2; gene_id MSTRG.21495; transcript_id MSTRG.21495.1;
chr6	transdecoder	exon	89730284	89730485	.	-	.	gene_name 98202687|oit3-2; gene_id MSTRG.21495; transcript_id MSTRG.21495.1;
chr6	transdecoder	CDS	89736601	89736899	.	-	1	gene_name 98202687|oit3-2; gene_id MSTRG.21495; transcript_id MSTRG.21495.1;
chr6	transdecoder	exon	89736601	89736899	.	-	.	gene_name 98202687|oit3-2; gene_id MSTRG.21495; transcript_id MSTRG.21495.1;
chr6	transdecoder	CDS	89737419	89737512	.	-	2	gene_name 98202687|oit3-2; gene_id MSTRG.21495; transcript_id MSTRG.21495.1;
chr6	transdecoder	exon	89737419	89737512	.	-	.	gene_name 98202687|oit3-2; gene_id MSTRG.21495; transcript_id MSTRG.21495.1;
chr6	transdecoder	CDS	89755606	89755624	.	-	0	gene_name 98202687|oit3-2; gene_id MSTRG.21495; transcript_id MSTRG.21495.1;
chr6	transdecoder	exon	89755606	89755714	.	-	.	gene_name 98202687|oit3-2; gene_id MSTRG.21495; transcript_id MSTRG.21495.1;
chr6	transdecoder	five_prime_utr	89755625	89755714	.	-	.	gene_name 98202687|oit3-2; gene_id MSTRG.21495; transcript_id MSTRG.21495.1;
chr6	StringTie	exon	89758245	89758417	.	+	.	gene_name 98045553|wasp-2; gene_id MSTRG.21494; transcript_id MSTRG.21494.4;
chr6	StringTie	transcript	89758245	89771427	.	+	.	gene_name 98045553|wasp-2; gene_id MSTRG.21494; transcript_id MSTRG.21494.4; gene_biotype non-coding; Info NA; ref_name 98045553|wasp-2; class_code j,=; inherit_ref TRUE;
chr6	transdecoder	five_prime_utr	89763184	89763185	.	+	.	gene_name 98045553|wasp-2; gene_id MSTRG.21494; transcript_id MSTRG.21494.5;
chr6	transdecoder	exon	89763184	89763280	.	+	.	gene_name 98045553|wasp-2; gene_id MSTRG.21494; transcript_id MSTRG.21494.5;
chr6	transdecoder	transcript	89763184	89771427	.	+	.	gene_name 98045553|wasp-2; gene_id MSTRG.21494; transcript_id MSTRG.21494.5; gene_biotype protein_coding; Info ORF type:complete (+),score=97.47,sp|P42768|WASP_HUMAN|27.302|1.73e-30; ref_name 98045553|wasp-2; class_code j,=; inherit_ref TRUE;
chr6	transdecoder	CDS	89763186	89763280	.	+	0	gene_name 98045553|wasp-2; gene_id MSTRG.21494; transcript_id MSTRG.21494.5;
chr6	StringTie	exon	89764059	89764095	.	+	.	gene_name 98045553|wasp-2; gene_id MSTRG.21494; transcript_id MSTRG.21494.6;
chr6	StringTie	transcript	89764059	89771427	.	+	.	gene_name 98045553|wasp-2; gene_id MSTRG.21494; transcript_id MSTRG.21494.6; gene_biotype non-coding; Info NA; ref_name 98045553|wasp-2; class_code j,=; inherit_ref TRUE;
chr6	transdecoder	CDS	89764955	89765038	.	+	1	gene_name 98045553|wasp-2; gene_id MSTRG.21494; transcript_id MSTRG.21494.5;
chr6	StringTie	exon	89764955	89765038	.	+	.	gene_name 98045553|wasp-2; gene_id MSTRG.21494; transcript_id MSTRG.21494.2;
chr6	StringTie	exon	89764955	89765038	.	+	.	gene_name 98045553|wasp-2; gene_id MSTRG.21494; transcript_id MSTRG.21494.4;
chr6	StringTie	exon	89764955	89765038	.	+	.	gene_name 98045553|wasp-2; gene_id MSTRG.21494; transcript_id MSTRG.21494.6;
chr6	transdecoder	exon	89764955	89765038	.	+	.	gene_name 98045553|wasp-2; gene_id MSTRG.21494; transcript_id MSTRG.21494.5;
chr6	transdecoder	CDS	89771160	89771331	.	+	1	gene_name 98045553|wasp-2; gene_id MSTRG.21494; transcript_id MSTRG.21494.5;
chr6	StringTie	exon	89771160	89771427	.	+	.	gene_name 98045553|wasp-2; gene_id MSTRG.21494; transcript_id MSTRG.21494.2;
chr6	StringTie	exon	89771160	89771427	.	+	.	gene_name 98045553|wasp-2; gene_id MSTRG.21494; transcript_id MSTRG.21494.4;
chr6	StringTie	exon	89771160	89771427	.	+	.	gene_name 98045553|wasp-2; gene_id MSTRG.21494; transcript_id MSTRG.21494.6;
chr6	transdecoder	exon	89771160	89771427	.	+	.	gene_name 98045553|wasp-2; gene_id MSTRG.21494; transcript_id MSTRG.21494.5;
chr6	transdecoder	three_prime_utr	89771332	89771427	.	+	.	gene_name 98045553|wasp-2; gene_id MSTRG.21494; transcript_id MSTRG.21494.5;
chr6	transdecoder	exon	89780416	89780518	.	+	.	gene_name 98026912|aurka; gene_id MSTRG.21496; transcript_id MSTRG.21496.1;
chr6	transdecoder	five_prime_utr	89780416	89780518	.	+	.	gene_name 98026912|aurka; gene_id MSTRG.21496; transcript_id MSTRG.21496.1;
chr6	transdecoder	gene	89780416	89819323	.	+	.	gene_name 98026912|aurka; gene_id MSTRG.21496; transcript_id NA; gene_biotype protein_coding; Info ORF type:complete (+),score=30.67; ref_name 98026912|aurka; class_code j,=,m; inherit_ref TRUE;
chr6	transdecoder	transcript	89780416	89819323	.	+	.	gene_name 98026912|aurka; gene_id MSTRG.21496; transcript_id MSTRG.21496.1; gene_biotype protein_coding; Info ORF type:complete (+),score=30.67; ref_name 98026912|aurka; class_code j,=,m; inherit_ref TRUE;
chr6	StringTie	exon	89787467	89787675	.	-	.	gene_name 98310989|unknown-21861; gene_id MSTRG.21497; transcript_id MSTRG.21497.1;
chr6	StringTie	transcript	89787467	89788083	.	-	.	gene_name 98310989|unknown-21861; gene_id MSTRG.21497; transcript_id MSTRG.21497.1; gene_biotype non-coding; Info NA; ref_name 98107850|unknown-2255; class_code i; inherit_ref FALSE;
chr6	StringTie	exon	89787480	89787675	.	-	.	gene_name 98310989|unknown-21861; gene_id MSTRG.21497; transcript_id MSTRG.21497.2;
chr6	StringTie	transcript	89787480	89791490	.	-	.	gene_name 98310989|unknown-21861; gene_id MSTRG.21497; transcript_id MSTRG.21497.2; gene_biotype non-coding; Info NA; ref_name 98107850|unknown-2255; class_code i; inherit_ref FALSE;
chr6	StringTie	exon	89788048	89788083	.	-	.	gene_name 98310989|unknown-21861; gene_id MSTRG.21497; transcript_id MSTRG.21497.1;
chr6	StringTie	exon	89789373	89789838	.	-	.	gene_name 98310989|unknown-21861; gene_id MSTRG.21497; transcript_id MSTRG.21497.3;
chr6	StringTie	transcript	89789373	89791490	.	-	.	gene_name 98310989|unknown-21861; gene_id MSTRG.21497; transcript_id MSTRG.21497.3; gene_biotype non-coding; Info NA; ref_name 98107850|unknown-2255; class_code i; inherit_ref FALSE;
chr6	StringTie	exon	89791170	89791490	.	-	.	gene_name 98310989|unknown-21861; gene_id MSTRG.21497; transcript_id MSTRG.21497.2;
chr6	StringTie	exon	89791170	89791490	.	-	.	gene_name 98310989|unknown-21861; gene_id MSTRG.21497; transcript_id MSTRG.21497.3;
chr6	transdecoder	five_prime_utr	89792110	89792263	.	+	.	gene_name 98026912|aurka; gene_id MSTRG.21496; transcript_id MSTRG.21496.2;
chr6	transdecoder	exon	89792110	89792272	.	+	.	gene_name 98026912|aurka; gene_id MSTRG.21496; transcript_id MSTRG.21496.2;
chr6	transdecoder	transcript	89792110	89819323	.	+	.	gene_name 98026912|aurka; gene_id MSTRG.21496; transcript_id MSTRG.21496.2; gene_biotype protein_coding; Info ORF type:complete (+),score=30.67; ref_name 98026912|aurka; class_code j,=,m; inherit_ref TRUE;
chr6	transdecoder	CDS	89792264	89792272	.	+	0	gene_name 98026912|aurka; gene_id MSTRG.21496; transcript_id MSTRG.21496.2;
chr6	transdecoder	exon	89798833	89798885	.	+	.	gene_name 98026912|aurka; gene_id MSTRG.21496; transcript_id MSTRG.21496.3;
chr6	transdecoder	five_prime_utr	89798833	89798885	.	+	.	gene_name 98026912|aurka; gene_id MSTRG.21496; transcript_id MSTRG.21496.3;
chr6	transdecoder	transcript	89798833	89819323	.	+	.	gene_name 98026912|aurka; gene_id MSTRG.21496; transcript_id MSTRG.21496.3; gene_biotype protein_coding; Info ORF type:complete (+),score=30.67; ref_name 98026912|aurka; class_code j,=,m; inherit_ref TRUE;
chr6	transdecoder	five_prime_utr	89798834	89798834	.	+	.	gene_name 98026912|aurka; gene_id MSTRG.21496; transcript_id MSTRG.21496.4;
chr6	transdecoder	exon	89798834	89798885	.	+	.	gene_name 98026912|aurka; gene_id MSTRG.21496; transcript_id MSTRG.21496.4;
chr6	transdecoder	transcript	89798834	89819323	.	+	.	gene_name 98026912|aurka; gene_id MSTRG.21496; transcript_id MSTRG.21496.4; gene_biotype protein_coding; Info ORF type:complete (+),score=30.67; ref_name 98026912|aurka; class_code j,=,m; inherit_ref TRUE;
chr6	transdecoder	CDS	89798835	89798885	.	+	0	gene_name 98026912|aurka; gene_id MSTRG.21496; transcript_id MSTRG.21496.4;
chr6	transdecoder	five_prime_utr	89807629	89807745	.	+	.	gene_name 98026912|aurka; gene_id MSTRG.21496; transcript_id MSTRG.21496.5;
chr6	transdecoder	exon	89807629	89807940	.	+	.	gene_name 98026912|aurka; gene_id MSTRG.21496; transcript_id MSTRG.21496.5;
chr6	transdecoder	transcript	89807629	89810366	.	+	.	gene_name 98026912|aurka; gene_id MSTRG.21496; transcript_id MSTRG.21496.5; gene_biotype protein_coding; Info ORF type:complete (+),score=30.67; ref_name 98026912|aurka; class_code j,=,m; inherit_ref TRUE;
chr6	transdecoder	five_prime_utr	89807678	89808334	.	+	.	gene_name 98026912|aurka; gene_id MSTRG.21496; transcript_id MSTRG.21496.6;
chr6	transdecoder	exon	89807678	89809829	.	+	.	gene_name 98026912|aurka; gene_id MSTRG.21496; transcript_id MSTRG.21496.6;
chr6	transdecoder	transcript	89807678	89819323	.	+	.	gene_name 98026912|aurka; gene_id MSTRG.21496; transcript_id MSTRG.21496.6; gene_biotype protein_coding; Info ORF type:complete (+),score=30.67; ref_name 98026912|aurka; class_code j,=,m; inherit_ref TRUE;
chr6	transdecoder	CDS	89807746	89807940	.	+	0	gene_name 98026912|aurka; gene_id MSTRG.21496; transcript_id MSTRG.21496.5;
chr6	transdecoder	CDS	89808038	89808148	.	+	0	gene_name 98026912|aurka; gene_id MSTRG.21496; transcript_id MSTRG.21496.5;
chr6	transdecoder	exon	89808038	89808764	.	+	.	gene_name 98026912|aurka; gene_id MSTRG.21496; transcript_id MSTRG.21496.5;
chr6	transdecoder	CDS	89808335	89808764	.	+	0	gene_name 98026912|aurka; gene_id MSTRG.21496; transcript_id MSTRG.21496.5;
chr6	transdecoder	CDS	89808335	89808814	.	+	0	gene_name 98026912|aurka; gene_id MSTRG.21496; transcript_id MSTRG.21496.6;
chr6	transdecoder	CDS	89809173	89809328	.	+	2	gene_name 98026912|aurka; gene_id MSTRG.21496; transcript_id MSTRG.21496.5;
chr6	transdecoder	exon	89809173	89809328	.	+	.	gene_name 98026912|aurka; gene_id MSTRG.21496; transcript_id MSTRG.21496.5;
chr6	transdecoder	CDS	89809662	89809829	.	+	2	gene_name 98026912|aurka; gene_id MSTRG.21496; transcript_id MSTRG.21496.5;
chr6	transdecoder	exon	89809662	89809829	.	+	.	gene_name 98026912|aurka; gene_id MSTRG.21496; transcript_id MSTRG.21496.5;
chr6	transdecoder	CDS	89809721	89809829	.	+	0	gene_name 98026912|aurka; gene_id MSTRG.21496; transcript_id MSTRG.21496.6;
chr6	transdecoder	CDS	89809925	89810157	.	+	2	gene_name 98026912|aurka; gene_id MSTRG.21496; transcript_id MSTRG.21496.5;
chr6	transdecoder	CDS	89809925	89810157	.	+	2	gene_name 98026912|aurka; gene_id MSTRG.21496; transcript_id MSTRG.21496.6;
chr6	transdecoder	exon	89809925	89810366	.	+	.	gene_name 98026912|aurka; gene_id MSTRG.21496; transcript_id MSTRG.21496.5;
chr6	transdecoder	exon	89809925	89811370	.	+	.	gene_name 98026912|aurka; gene_id MSTRG.21496; transcript_id MSTRG.21496.6;
chr6	transdecoder	three_prime_utr	89810158	89810366	.	+	.	gene_name 98026912|aurka; gene_id MSTRG.21496; transcript_id MSTRG.21496.5;
chr6	transdecoder	five_prime_utr	89811286	89811348	.	+	.	gene_name 98026912|aurka; gene_id MSTRG.21496; transcript_id MSTRG.21496.3;
chr6	transdecoder	exon	89811286	89811370	.	+	.	gene_name 98026912|aurka; gene_id MSTRG.21496; transcript_id MSTRG.21496.3;
chr6	transdecoder	five_prime_utr	89811295	89811348	.	+	.	gene_name 98026912|aurka; gene_id MSTRG.21496; transcript_id MSTRG.21496.1;
chr6	transdecoder	CDS	89811295	89811370	.	+	0	gene_name 98026912|aurka; gene_id MSTRG.21496; transcript_id MSTRG.21496.2;
chr6	transdecoder	CDS	89811295	89811370	.	+	0	gene_name 98026912|aurka; gene_id MSTRG.21496; transcript_id MSTRG.21496.4;
chr6	transdecoder	exon	89811295	89811370	.	+	.	gene_name 98026912|aurka; gene_id MSTRG.21496; transcript_id MSTRG.21496.1;
chr6	transdecoder	exon	89811295	89811370	.	+	.	gene_name 98026912|aurka; gene_id MSTRG.21496; transcript_id MSTRG.21496.2;
chr6	transdecoder	exon	89811295	89811370	.	+	.	gene_name 98026912|aurka; gene_id MSTRG.21496; transcript_id MSTRG.21496.4;
chr6	transdecoder	CDS	89811349	89811370	.	+	0	gene_name 98026912|aurka; gene_id MSTRG.21496; transcript_id MSTRG.21496.1;
chr6	transdecoder	CDS	89811349	89811370	.	+	0	gene_name 98026912|aurka; gene_id MSTRG.21496; transcript_id MSTRG.21496.3;
chr6	transdecoder	CDS	89811349	89811370	.	+	0	gene_name 98026912|aurka; gene_id MSTRG.21496; transcript_id MSTRG.21496.6;
chr6	transdecoder	five_prime_utr	89813916	89813917	.	+	.	gene_name 98026912|aurka; gene_id MSTRG.21496; transcript_id MSTRG.21496.7;
chr6	transdecoder	exon	89813916	89813969	.	+	.	gene_name 98026912|aurka; gene_id MSTRG.21496; transcript_id MSTRG.21496.7;
chr6	transdecoder	transcript	89813916	89819323	.	+	.	gene_name 98026912|aurka; gene_id MSTRG.21496; transcript_id MSTRG.21496.7; gene_biotype protein_coding; Info ORF type:complete (+),score=30.67; ref_name 98026912|aurka; class_code j,=,m; inherit_ref TRUE;
chr6	transdecoder	CDS	89813918	89813969	.	+	0	gene_name 98026912|aurka; gene_id MSTRG.21496; transcript_id MSTRG.21496.7;
chr6	transdecoder	CDS	89814870	89815176	.	+	2	gene_name 98026912|aurka; gene_id MSTRG.21496; transcript_id MSTRG.21496.1;
chr6	transdecoder	CDS	89814870	89815176	.	+	2	gene_name 98026912|aurka; gene_id MSTRG.21496; transcript_id MSTRG.21496.2;
chr6	transdecoder	CDS	89814870	89815176	.	+	2	gene_name 98026912|aurka; gene_id MSTRG.21496; transcript_id MSTRG.21496.3;
chr6	transdecoder	CDS	89814870	89815176	.	+	2	gene_name 98026912|aurka; gene_id MSTRG.21496; transcript_id MSTRG.21496.4;
chr6	transdecoder	CDS	89814870	89815176	.	+	2	gene_name 98026912|aurka; gene_id MSTRG.21496; transcript_id MSTRG.21496.6;
chr6	transdecoder	CDS	89814870	89815176	.	+	2	gene_name 98026912|aurka; gene_id MSTRG.21496; transcript_id MSTRG.21496.7;
chr6	transdecoder	exon	89814870	89815176	.	+	.	gene_name 98026912|aurka; gene_id MSTRG.21496; transcript_id MSTRG.21496.1;
chr6	transdecoder	exon	89814870	89815176	.	+	.	gene_name 98026912|aurka; gene_id MSTRG.21496; transcript_id MSTRG.21496.2;
chr6	transdecoder	exon	89814870	89815176	.	+	.	gene_name 98026912|aurka; gene_id MSTRG.21496; transcript_id MSTRG.21496.3;
chr6	transdecoder	exon	89814870	89815176	.	+	.	gene_name 98026912|aurka; gene_id MSTRG.21496; transcript_id MSTRG.21496.4;
chr6	transdecoder	exon	89814870	89815176	.	+	.	gene_name 98026912|aurka; gene_id MSTRG.21496; transcript_id MSTRG.21496.6;
chr6	transdecoder	exon	89814870	89815176	.	+	.	gene_name 98026912|aurka; gene_id MSTRG.21496; transcript_id MSTRG.21496.7;
chr6	transdecoder	CDS	89815254	89815473	.	+	1	gene_name 98026912|aurka; gene_id MSTRG.21496; transcript_id MSTRG.21496.1;
chr6	transdecoder	CDS	89815254	89815473	.	+	1	gene_name 98026912|aurka; gene_id MSTRG.21496; transcript_id MSTRG.21496.2;
chr6	transdecoder	CDS	89815254	89815473	.	+	1	gene_name 98026912|aurka; gene_id MSTRG.21496; transcript_id MSTRG.21496.3;
chr6	transdecoder	CDS	89815254	89815473	.	+	1	gene_name 98026912|aurka; gene_id MSTRG.21496; transcript_id MSTRG.21496.4;
chr6	transdecoder	CDS	89815254	89815473	.	+	1	gene_name 98026912|aurka; gene_id MSTRG.21496; transcript_id MSTRG.21496.6;
chr6	transdecoder	CDS	89815254	89815473	.	+	1	gene_name 98026912|aurka; gene_id MSTRG.21496; transcript_id MSTRG.21496.7;
chr6	transdecoder	exon	89815254	89815473	.	+	.	gene_name 98026912|aurka; gene_id MSTRG.21496; transcript_id MSTRG.21496.1;
chr6	transdecoder	exon	89815254	89815473	.	+	.	gene_name 98026912|aurka; gene_id MSTRG.21496; transcript_id MSTRG.21496.2;
chr6	transdecoder	exon	89815254	89815473	.	+	.	gene_name 98026912|aurka; gene_id MSTRG.21496; transcript_id MSTRG.21496.3;
chr6	transdecoder	exon	89815254	89815473	.	+	.	gene_name 98026912|aurka; gene_id MSTRG.21496; transcript_id MSTRG.21496.4;
chr6	transdecoder	exon	89815254	89815473	.	+	.	gene_name 98026912|aurka; gene_id MSTRG.21496; transcript_id MSTRG.21496.6;
chr6	transdecoder	exon	89815254	89815473	.	+	.	gene_name 98026912|aurka; gene_id MSTRG.21496; transcript_id MSTRG.21496.7;
chr6	transdecoder	CDS	89819072	89819200	.	+	0	gene_name 98026912|aurka; gene_id MSTRG.21496; transcript_id MSTRG.21496.1;
chr6	transdecoder	CDS	89819072	89819200	.	+	0	gene_name 98026912|aurka; gene_id MSTRG.21496; transcript_id MSTRG.21496.2;
chr6	transdecoder	CDS	89819072	89819200	.	+	0	gene_name 98026912|aurka; gene_id MSTRG.21496; transcript_id MSTRG.21496.3;
chr6	transdecoder	CDS	89819072	89819200	.	+	0	gene_name 98026912|aurka; gene_id MSTRG.21496; transcript_id MSTRG.21496.4;
chr6	transdecoder	CDS	89819072	89819200	.	+	0	gene_name 98026912|aurka; gene_id MSTRG.21496; transcript_id MSTRG.21496.6;
chr6	transdecoder	CDS	89819072	89819200	.	+	0	gene_name 98026912|aurka; gene_id MSTRG.21496; transcript_id MSTRG.21496.7;
chr6	transdecoder	exon	89819072	89819323	.	+	.	gene_name 98026912|aurka; gene_id MSTRG.21496; transcript_id MSTRG.21496.1;
chr6	transdecoder	exon	89819072	89819323	.	+	.	gene_name 98026912|aurka; gene_id MSTRG.21496; transcript_id MSTRG.21496.2;
chr6	transdecoder	exon	89819072	89819323	.	+	.	gene_name 98026912|aurka; gene_id MSTRG.21496; transcript_id MSTRG.21496.3;
chr6	transdecoder	exon	89819072	89819323	.	+	.	gene_name 98026912|aurka; gene_id MSTRG.21496; transcript_id MSTRG.21496.4;
chr6	transdecoder	exon	89819072	89819323	.	+	.	gene_name 98026912|aurka; gene_id MSTRG.21496; transcript_id MSTRG.21496.6;
chr6	transdecoder	exon	89819072	89819323	.	+	.	gene_name 98026912|aurka; gene_id MSTRG.21496; transcript_id MSTRG.21496.7;
chr6	transdecoder	three_prime_utr	89819201	89819323	.	+	.	gene_name 98026912|aurka; gene_id MSTRG.21496; transcript_id MSTRG.21496.1;
chr6	transdecoder	three_prime_utr	89819201	89819323	.	+	.	gene_name 98026912|aurka; gene_id MSTRG.21496; transcript_id MSTRG.21496.2;
chr6	transdecoder	three_prime_utr	89819201	89819323	.	+	.	gene_name 98026912|aurka; gene_id MSTRG.21496; transcript_id MSTRG.21496.3;
chr6	transdecoder	three_prime_utr	89819201	89819323	.	+	.	gene_name 98026912|aurka; gene_id MSTRG.21496; transcript_id MSTRG.21496.4;
chr6	transdecoder	three_prime_utr	89819201	89819323	.	+	.	gene_name 98026912|aurka; gene_id MSTRG.21496; transcript_id MSTRG.21496.6;
chr6	transdecoder	three_prime_utr	89819201	89819323	.	+	.	gene_name 98026912|aurka; gene_id MSTRG.21496; transcript_id MSTRG.21496.7;
chr6	transdecoder	five_prime_utr	89834138	89834216	.	+	.	gene_name 98048009|cp2u1-8; gene_id MSTRG.21498; transcript_id MSTRG.21498.1;
chr6	transdecoder	exon	89834138	89834593	.	+	.	gene_name 98048009|cp2u1-8; gene_id MSTRG.21498; transcript_id MSTRG.21498.1;
chr6	transdecoder	gene	89834138	89839200	.	+	.	gene_name 98048009|cp2u1-8; gene_id MSTRG.21498; transcript_id NA; gene_biotype protein_coding; Info ORF type:complete (+),score=60.38,sp|Q7Z449|CP2U1_HUMAN|33.726|3.82e-75; ref_name 98048009|cp2u1-8; class_code =; inherit_ref TRUE;
chr6	transdecoder	transcript	89834138	89839200	.	+	.	gene_name 98048009|cp2u1-8; gene_id MSTRG.21498; transcript_id MSTRG.21498.1; gene_biotype protein_coding; Info ORF type:complete (+),score=60.38,sp|Q7Z449|CP2U1_HUMAN|33.726|3.82e-75; ref_name 98048009|cp2u1-8; class_code =; inherit_ref TRUE;
chr6	transdecoder	CDS	89834217	89834593	.	+	0	gene_name 98048009|cp2u1-8; gene_id MSTRG.21498; transcript_id MSTRG.21498.1;
chr6	transdecoder	CDS	89838072	89839173	.	+	1	gene_name 98048009|cp2u1-8; gene_id MSTRG.21498; transcript_id MSTRG.21498.1;
chr6	transdecoder	exon	89838072	89839200	.	+	.	gene_name 98048009|cp2u1-8; gene_id MSTRG.21498; transcript_id MSTRG.21498.1;
chr6	transdecoder	three_prime_utr	89839174	89839200	.	+	.	gene_name 98048009|cp2u1-8; gene_id MSTRG.21498; transcript_id MSTRG.21498.1;
chr6	transdecoder	five_prime_utr	89847171	89847372	.	+	.	gene_name 98310990|unknown-21862; gene_id MSTRG.21499; transcript_id MSTRG.21499.1;
chr6	transdecoder	exon	89847171	89848692	.	+	.	gene_name 98310990|unknown-21862; gene_id MSTRG.21499; transcript_id MSTRG.21499.1;
chr6	transdecoder	gene	89847171	89851921	.	+	.	gene_name 98310990|unknown-21862; gene_id MSTRG.21499; transcript_id NA; gene_biotype protein_coding; Info ORF type:complete (+),score=32.84; ref_name 98039592|unknown-1054; class_code o; inherit_ref FALSE;
chr6	transdecoder	transcript	89847171	89851921	.	+	.	gene_name 98310990|unknown-21862; gene_id MSTRG.21499; transcript_id MSTRG.21499.1; gene_biotype protein_coding; Info ORF type:complete (+),score=32.84; ref_name 98039592|unknown-1054; class_code o; inherit_ref FALSE;
chr6	transdecoder	CDS	89847373	89848692	.	+	0	gene_name 98310990|unknown-21862; gene_id MSTRG.21499; transcript_id MSTRG.21499.1;
chr6	transdecoder	CDS	89849742	89849750	.	+	0	gene_name 98310990|unknown-21862; gene_id MSTRG.21499; transcript_id MSTRG.21499.1;
chr6	transdecoder	exon	89849742	89851921	.	+	.	gene_name 98310990|unknown-21862; gene_id MSTRG.21499; transcript_id MSTRG.21499.1;
chr6	transdecoder	three_prime_utr	89849751	89851921	.	+	.	gene_name 98310990|unknown-21862; gene_id MSTRG.21499; transcript_id MSTRG.21499.1;
chr6	transdecoder	five_prime_utr	89878536	89878564	.	+	.	gene_name 98025867|ggh-4; gene_id MSTRG.21500; transcript_id MSTRG.21500.1;
chr6	transdecoder	exon	89878536	89879557	.	+	.	gene_name 98025867|ggh-4; gene_id MSTRG.21500; transcript_id MSTRG.21500.1;
chr6	transdecoder	gene	89878536	89879557	.	+	.	gene_name 98025867|ggh-4; gene_id MSTRG.21500; transcript_id NA; gene_biotype protein_coding; Info ORF type:complete (-),score=37.06,sp|Q92820|GGH_HUMAN|32.534|4.30e-45; ref_name 98025867|ggh-4; class_code =; inherit_ref TRUE;
chr6	transdecoder	transcript	89878536	89879557	.	+	.	gene_name 98025867|ggh-4; gene_id MSTRG.21500; transcript_id MSTRG.21500.1; gene_biotype protein_coding; Info ORF type:complete (-),score=37.06,sp|Q92820|GGH_HUMAN|32.534|4.30e-45; ref_name 98025867|ggh-4; class_code =; inherit_ref TRUE;
chr6	transdecoder	CDS	89878565	89879512	.	+	0	gene_name 98025867|ggh-4; gene_id MSTRG.21500; transcript_id MSTRG.21500.1;
chr6	transdecoder	three_prime_utr	89879513	89879557	.	+	.	gene_name 98025867|ggh-4; gene_id MSTRG.21500; transcript_id MSTRG.21500.1;
chr6	transdecoder	three_prime_utr	89881350	89881359	.	-	.	gene_name 98310991|unknown-21863; gene_id MSTRG.21501; transcript_id MSTRG.21501.1;
chr6	transdecoder	exon	89881350	89882840	.	-	.	gene_name 98310991|unknown-21863; gene_id MSTRG.21501; transcript_id MSTRG.21501.1;
chr6	transdecoder	gene	89881350	89882840	.	-	.	gene_name 98310991|unknown-21863; gene_id MSTRG.21501; transcript_id NA; gene_biotype protein_coding; Info ORF type:5prime_partial (+),score=51.08; ref_name 98107850|unknown-2255; class_code i; inherit_ref FALSE;
chr6	transdecoder	transcript	89881350	89882840	.	-	.	gene_name 98310991|unknown-21863; gene_id MSTRG.21501; transcript_id MSTRG.21501.1; gene_biotype protein_coding; Info ORF type:5prime_partial (+),score=51.08; ref_name 98107850|unknown-2255; class_code i; inherit_ref FALSE;
chr6	transdecoder	CDS	89881360	89882838	.	-	0	gene_name 98310991|unknown-21863; gene_id MSTRG.21501; transcript_id MSTRG.21501.1;
chr6	transdecoder	three_prime_utr	89887782	89887960	.	-	.	gene_name 98310992|unknown-21864; gene_id MSTRG.21502; transcript_id MSTRG.21502.1;
chr6	transdecoder	exon	89887782	89889185	.	-	.	gene_name 98310992|unknown-21864; gene_id MSTRG.21502; transcript_id MSTRG.21502.1;
chr6	transdecoder	gene	89887782	89889185	.	-	.	gene_name 98310992|unknown-21864; gene_id MSTRG.21502; transcript_id NA; gene_biotype protein_coding; Info ORF type:5prime_partial (+),score=57.49; ref_name 98107850|unknown-2255; class_code i; inherit_ref FALSE;
chr6	transdecoder	transcript	89887782	89889185	.	-	.	gene_name 98310992|unknown-21864; gene_id MSTRG.21502; transcript_id MSTRG.21502.1; gene_biotype protein_coding; Info ORF type:5prime_partial (+),score=57.49; ref_name 98107850|unknown-2255; class_code i; inherit_ref FALSE;
chr6	transdecoder	CDS	89887961	89889184	.	-	0	gene_name 98310992|unknown-21864; gene_id MSTRG.21502; transcript_id MSTRG.21502.1;
chr6	transdecoder	exon	89922160	89923686	.	+	.	gene_name 98107851|unknown-2256; gene_id MSTRG.21503; transcript_id MSTRG.21503.1;
chr6	transdecoder	gene	89922160	89923686	.	+	.	gene_name 98107851|unknown-2256; gene_id MSTRG.21503; transcript_id NA; gene_biotype protein_coding; Info ORF type:5prime_partial (+),score=52.73; ref_name 98107851|unknown-2256; class_code k,o; inherit_ref TRUE;
chr6	transdecoder	transcript	89922160	89923686	.	+	.	gene_name 98107851|unknown-2256; gene_id MSTRG.21503; transcript_id MSTRG.21503.1; gene_biotype protein_coding; Info ORF type:5prime_partial (+),score=52.73; ref_name 98107851|unknown-2256; class_code k,o; inherit_ref TRUE;
chr6	transdecoder	CDS	89922161	89923504	.	+	0	gene_name 98107851|unknown-2256; gene_id MSTRG.21503; transcript_id MSTRG.21503.1;
chr6	transdecoder	exon	89922213	89922430	.	+	.	gene_name 98107851|unknown-2256; gene_id MSTRG.21503; transcript_id MSTRG.21503.3;
chr6	transdecoder	five_prime_utr	89922213	89922430	.	+	.	gene_name 98107851|unknown-2256; gene_id MSTRG.21503; transcript_id MSTRG.21503.3;
chr6	transdecoder	exon	89922213	89922482	.	+	.	gene_name 98107851|unknown-2256; gene_id MSTRG.21503; transcript_id MSTRG.21503.2;
chr6	transdecoder	five_prime_utr	89922213	89922482	.	+	.	gene_name 98107851|unknown-2256; gene_id MSTRG.21503; transcript_id MSTRG.21503.2;
chr6	transdecoder	transcript	89922213	89923686	.	+	.	gene_name 98107851|unknown-2256; gene_id MSTRG.21503; transcript_id MSTRG.21503.2; gene_biotype protein_coding; Info ORF type:5prime_partial (+),score=52.73; ref_name 98107851|unknown-2256; class_code k,o; inherit_ref TRUE;
chr6	transdecoder	transcript	89922213	89923686	.	+	.	gene_name 98107851|unknown-2256; gene_id MSTRG.21503; transcript_id MSTRG.21503.3; gene_biotype protein_coding; Info ORF type:5prime_partial (+),score=52.73; ref_name 98107851|unknown-2256; class_code k,o; inherit_ref TRUE;
chr6	transdecoder	five_prime_utr	89922724	89922733	.	+	.	gene_name 98107851|unknown-2256; gene_id MSTRG.21503; transcript_id MSTRG.21503.2;
chr6	transdecoder	five_prime_utr	89922724	89922733	.	+	.	gene_name 98107851|unknown-2256; gene_id MSTRG.21503; transcript_id MSTRG.21503.3;
chr6	transdecoder	exon	89922724	89923686	.	+	.	gene_name 98107851|unknown-2256; gene_id MSTRG.21503; transcript_id MSTRG.21503.2;
chr6	transdecoder	exon	89922724	89923686	.	+	.	gene_name 98107851|unknown-2256; gene_id MSTRG.21503; transcript_id MSTRG.21503.3;
chr6	transdecoder	CDS	89922734	89923504	.	+	0	gene_name 98107851|unknown-2256; gene_id MSTRG.21503; transcript_id MSTRG.21503.2;
chr6	transdecoder	CDS	89922734	89923504	.	+	0	gene_name 98107851|unknown-2256; gene_id MSTRG.21503; transcript_id MSTRG.21503.3;
chr6	transdecoder	three_prime_utr	89923505	89923686	.	+	.	gene_name 98107851|unknown-2256; gene_id MSTRG.21503; transcript_id MSTRG.21503.1;
chr6	transdecoder	three_prime_utr	89923505	89923686	.	+	.	gene_name 98107851|unknown-2256; gene_id MSTRG.21503; transcript_id MSTRG.21503.2;
chr6	transdecoder	three_prime_utr	89923505	89923686	.	+	.	gene_name 98107851|unknown-2256; gene_id MSTRG.21503; transcript_id MSTRG.21503.3;
chr6	transdecoder	five_prime_utr	89945069	89945267	.	+	.	gene_name 98310993|unknown-21865; gene_id MSTRG.21504; transcript_id MSTRG.21504.1;
chr6	transdecoder	exon	89945069	89946587	.	+	.	gene_name 98310993|unknown-21865; gene_id MSTRG.21504; transcript_id MSTRG.21504.1;
chr6	transdecoder	gene	89945069	89949454	.	+	.	gene_name 98310993|unknown-21865; gene_id MSTRG.21504; transcript_id NA; gene_biotype protein_coding; Info ORF type:complete (+),score=41.41; ref_name -; class_code u; inherit_ref FALSE;
chr6	transdecoder	transcript	89945069	89949454	.	+	.	gene_name 98310993|unknown-21865; gene_id MSTRG.21504; transcript_id MSTRG.21504.1; gene_biotype protein_coding; Info ORF type:complete (+),score=41.41; ref_name -; class_code u; inherit_ref FALSE;
chr6	transdecoder	five_prime_utr	89945089	89945267	.	+	.	gene_name 98310993|unknown-21865; gene_id MSTRG.21504; transcript_id MSTRG.21504.2;
chr6	transdecoder	exon	89945089	89945588	.	+	.	gene_name 98310993|unknown-21865; gene_id MSTRG.21504; transcript_id MSTRG.21504.2;
chr6	transdecoder	transcript	89945089	89946812	.	+	.	gene_name 98310993|unknown-21865; gene_id MSTRG.21504; transcript_id MSTRG.21504.2; gene_biotype protein_coding; Info ORF type:complete (+),score=41.41; ref_name -; class_code u; inherit_ref FALSE;
chr6	transdecoder	CDS	89945268	89945588	.	+	0	gene_name 98310993|unknown-21865; gene_id MSTRG.21504; transcript_id MSTRG.21504.2;
chr6	transdecoder	CDS	89945268	89946587	.	+	0	gene_name 98310993|unknown-21865; gene_id MSTRG.21504; transcript_id MSTRG.21504.1;
chr6	transdecoder	CDS	89945761	89945793	.	+	0	gene_name 98310993|unknown-21865; gene_id MSTRG.21504; transcript_id MSTRG.21504.2;
chr6	transdecoder	exon	89945761	89946812	.	+	.	gene_name 98310993|unknown-21865; gene_id MSTRG.21504; transcript_id MSTRG.21504.2;
chr6	transdecoder	CDS	89945820	89946725	.	+	0	gene_name 98310993|unknown-21865; gene_id MSTRG.21504; transcript_id MSTRG.21504.2;
chr6	transdecoder	CDS	89947964	89947972	.	+	0	gene_name 98310993|unknown-21865; gene_id MSTRG.21504; transcript_id MSTRG.21504.1;
chr6	transdecoder	exon	89947964	89949454	.	+	.	gene_name 98310993|unknown-21865; gene_id MSTRG.21504; transcript_id MSTRG.21504.1;
chr6	transdecoder	three_prime_utr	89947973	89949454	.	+	.	gene_name 98310993|unknown-21865; gene_id MSTRG.21504; transcript_id MSTRG.21504.1;
chr6	StringTie	exon	89950269	89950706	.	+	.	gene_name 98310994|unknown-21866; gene_id MSTRG.21505; transcript_id MSTRG.21505.1;
chr6	StringTie	transcript	89950269	89950706	.	+	.	gene_name 98310994|unknown-21866; gene_id MSTRG.21505; transcript_id MSTRG.21505.1; gene_biotype non-coding; Info NA; ref_name -; class_code u; inherit_ref FALSE;
chr6	StringTie	exon	89958085	89959137	.	.	.	gene_name 98310995|unknown-21867; gene_id MSTRG.21506; transcript_id MSTRG.21506.1;
chr6	StringTie	transcript	89958085	89959137	.	.	.	gene_name 98310995|unknown-21867; gene_id MSTRG.21506; transcript_id MSTRG.21506.1; gene_biotype non-coding; Info NA; ref_name -; class_code u; inherit_ref FALSE;
chr6	transdecoder	five_prime_utr	89972885	89972903	.	+	.	gene_name 98054926|puf60; gene_id MSTRG.21507; transcript_id MSTRG.21507.1;
chr6	transdecoder	exon	89972885	89973304	.	+	.	gene_name 98054926|puf60; gene_id MSTRG.21507; transcript_id MSTRG.21507.1;
chr6	transdecoder	transcript	89972885	89978349	.	+	.	gene_name 98054926|puf60; gene_id MSTRG.21507; transcript_id MSTRG.21507.1; gene_biotype protein_coding; Info ORF type:complete (+),score=161.40,sp|Q9UHX1|PUF60_HUMAN|62.151|1.08e-108; ref_name 98054926|puf60; class_code =,j; inherit_ref TRUE;
chr6	transdecoder	gene	89972885	90002547	.	+	.	gene_name 98054926|puf60; gene_id MSTRG.21507; transcript_id NA; gene_biotype protein_coding; Info ORF type:complete (+),score=161.40,sp|Q9UHX1|PUF60_HUMAN|62.151|1.08e-108; ref_name 98054926|puf60; class_code =,j; inherit_ref TRUE;
chr6	transdecoder	five_prime_utr	89972887	89972903	.	+	.	gene_name 98054926|puf60; gene_id MSTRG.21507; transcript_id MSTRG.21507.2;
chr6	transdecoder	exon	89972887	89973304	.	+	.	gene_name 98054926|puf60; gene_id MSTRG.21507; transcript_id MSTRG.21507.2;
chr6	transdecoder	transcript	89972887	90002547	.	+	.	gene_name 98054926|puf60; gene_id MSTRG.21507; transcript_id MSTRG.21507.2; gene_biotype protein_coding; Info ORF type:complete (+),score=161.40,sp|Q9UHX1|PUF60_HUMAN|62.151|1.08e-108; ref_name 98054926|puf60; class_code =,j; inherit_ref TRUE;
chr6	transdecoder	CDS	89972904	89973304	.	+	0	gene_name 98054926|puf60; gene_id MSTRG.21507; transcript_id MSTRG.21507.1;
chr6	transdecoder	CDS	89972904	89973304	.	+	0	gene_name 98054926|puf60; gene_id MSTRG.21507; transcript_id MSTRG.21507.2;
chr6	SAM2GTF	exon	89973379	89974759	.	-	.	gene_name 98102741|unknown-1884; gene_id 98102741|unknown-1884; transcript_id 98102741|unknown-1884.1;
chr6	SAM2GTF	transcript	89973379	89974759	.	-	.	gene_name 98102741|unknown-1884; gene_id 98102741|unknown-1884; transcript_id 98102741|unknown-1884.1; gene_biotype non-coding; Info NA; ref_name 98102741|unknown-1884; class_code =; inherit_ref TRUE;
chr6	transdecoder	CDS	89974821	89975258	.	+	1	gene_name 98054926|puf60; gene_id MSTRG.21507; transcript_id MSTRG.21507.2;
chr6	transdecoder	exon	89974821	89975258	.	+	.	gene_name 98054926|puf60; gene_id MSTRG.21507; transcript_id MSTRG.21507.2;
chr6	transdecoder	CDS	89974821	89975382	.	+	1	gene_name 98054926|puf60; gene_id MSTRG.21507; transcript_id MSTRG.21507.1;
chr6	transdecoder	exon	89974821	89975382	.	+	.	gene_name 98054926|puf60; gene_id MSTRG.21507; transcript_id MSTRG.21507.1;
chr6	transdecoder	CDS	89976599	89977193	.	+	0	gene_name 98054926|puf60; gene_id MSTRG.21507; transcript_id MSTRG.21507.1;
chr6	transdecoder	exon	89976599	89977193	.	+	.	gene_name 98054926|puf60; gene_id MSTRG.21507; transcript_id MSTRG.21507.1;
chr6	transdecoder	CDS	89977330	89977692	.	+	2	gene_name 98054926|puf60; gene_id MSTRG.21507; transcript_id MSTRG.21507.1;
chr6	transdecoder	exon	89977330	89977692	.	+	.	gene_name 98054926|puf60; gene_id MSTRG.21507; transcript_id MSTRG.21507.1;
chr6	transdecoder	CDS	89977832	89978181	.	+	2	gene_name 98054926|puf60; gene_id MSTRG.21507; transcript_id MSTRG.21507.1;
chr6	transdecoder	exon	89977832	89978349	.	+	.	gene_name 98054926|puf60; gene_id MSTRG.21507; transcript_id MSTRG.21507.1;
chr6	transdecoder	three_prime_utr	89978182	89978349	.	+	.	gene_name 98054926|puf60; gene_id MSTRG.21507; transcript_id MSTRG.21507.1;
chr6	transdecoder	CDS	89979982	89979985	.	+	1	gene_name 98054926|puf60; gene_id MSTRG.21507; transcript_id MSTRG.21507.2;
chr6	transdecoder	exon	89979982	89980855	.	+	.	gene_name 98054926|puf60; gene_id MSTRG.21507; transcript_id MSTRG.21507.2;
chr6	transdecoder	five_prime_utr	89980588	89980661	.	+	.	gene_name 98054926|puf60; gene_id MSTRG.21507; transcript_id MSTRG.21507.3;
chr6	transdecoder	five_prime_utr	89980588	89980661	.	+	.	gene_name 98054926|puf60; gene_id MSTRG.21507; transcript_id MSTRG.21507.4;
chr6	transdecoder	five_prime_utr	89980588	89980661	.	+	.	gene_name 98054926|puf60; gene_id MSTRG.21507; transcript_id MSTRG.21507.5;
chr6	transdecoder	exon	89980588	89980855	.	+	.	gene_name 98054926|puf60; gene_id MSTRG.21507; transcript_id MSTRG.21507.3;
chr6	transdecoder	exon	89980588	89980855	.	+	.	gene_name 98054926|puf60; gene_id MSTRG.21507; transcript_id MSTRG.21507.4;
chr6	transdecoder	exon	89980588	89980855	.	+	.	gene_name 98054926|puf60; gene_id MSTRG.21507; transcript_id MSTRG.21507.5;
chr6	transdecoder	transcript	89980588	90002547	.	+	.	gene_name 98054926|puf60; gene_id MSTRG.21507; transcript_id MSTRG.21507.3; gene_biotype protein_coding; Info ORF type:complete (+),score=161.40,sp|Q9UHX1|PUF60_HUMAN|62.151|1.08e-108; ref_name 98054926|puf60; class_code =,j; inherit_ref TRUE;
chr6	transdecoder	transcript	89980588	90002547	.	+	.	gene_name 98054926|puf60; gene_id MSTRG.21507; transcript_id MSTRG.21507.4; gene_biotype protein_coding; Info ORF type:complete (+),score=161.40,sp|Q9UHX1|PUF60_HUMAN|62.151|1.08e-108; ref_name 98054926|puf60; class_code =,j; inherit_ref TRUE;
chr6	transdecoder	transcript	89980588	90002547	.	+	.	gene_name 98054926|puf60; gene_id MSTRG.21507; transcript_id MSTRG.21507.5; gene_biotype protein_coding; Info ORF type:complete (+),score=161.40,sp|Q9UHX1|PUF60_HUMAN|62.151|1.08e-108; ref_name 98054926|puf60; class_code =,j; inherit_ref TRUE;
chr6	transdecoder	five_prime_utr	89980639	89980661	.	+	.	gene_name 98054926|puf60; gene_id MSTRG.21507; transcript_id MSTRG.21507.6;
chr6	transdecoder	exon	89980639	89980855	.	+	.	gene_name 98054926|puf60; gene_id MSTRG.21507; transcript_id MSTRG.21507.6;
chr6	transdecoder	transcript	89980639	89999681	.	+	.	gene_name 98054926|puf60; gene_id MSTRG.21507; transcript_id MSTRG.21507.6; gene_biotype protein_coding; Info ORF type:complete (+),score=161.40,sp|Q9UHX1|PUF60_HUMAN|62.151|1.08e-108; ref_name 98054926|puf60; class_code =,j; inherit_ref TRUE;
chr6	transdecoder	CDS	89980653	89980855	.	+	0	gene_name 98054926|puf60; gene_id MSTRG.21507; transcript_id MSTRG.21507.7;
chr6	transdecoder	exon	89980653	89980855	.	+	.	gene_name 98054926|puf60; gene_id MSTRG.21507; transcript_id MSTRG.21507.7;
chr6	transdecoder	transcript	89980653	90002547	.	+	.	gene_name 98054926|puf60; gene_id MSTRG.21507; transcript_id MSTRG.21507.7; gene_biotype protein_coding; Info ORF type:complete (+),score=161.40,sp|Q9UHX1|PUF60_HUMAN|62.151|1.08e-108; ref_name 98054926|puf60; class_code =,j; inherit_ref TRUE;
chr6	transdecoder	CDS	89980662	89980855	.	+	0	gene_name 98054926|puf60; gene_id MSTRG.21507; transcript_id MSTRG.21507.2;
chr6	transdecoder	CDS	89980662	89980855	.	+	0	gene_name 98054926|puf60; gene_id MSTRG.21507; transcript_id MSTRG.21507.3;
chr6	transdecoder	CDS	89980662	89980855	.	+	0	gene_name 98054926|puf60; gene_id MSTRG.21507; transcript_id MSTRG.21507.4;
chr6	transdecoder	CDS	89980662	89980855	.	+	0	gene_name 98054926|puf60; gene_id MSTRG.21507; transcript_id MSTRG.21507.5;
chr6	transdecoder	CDS	89980662	89980855	.	+	0	gene_name 98054926|puf60; gene_id MSTRG.21507; transcript_id MSTRG.21507.6;
chr6	transdecoder	CDS	89989657	89989781	.	+	1	gene_name 98054926|puf60; gene_id MSTRG.21507; transcript_id MSTRG.21507.2;
chr6	transdecoder	CDS	89989657	89989781	.	+	1	gene_name 98054926|puf60; gene_id MSTRG.21507; transcript_id MSTRG.21507.3;
chr6	transdecoder	CDS	89989657	89989781	.	+	1	gene_name 98054926|puf60; gene_id MSTRG.21507; transcript_id MSTRG.21507.4;
chr6	transdecoder	CDS	89989657	89989781	.	+	1	gene_name 98054926|puf60; gene_id MSTRG.21507; transcript_id MSTRG.21507.5;
chr6	transdecoder	CDS	89989657	89989781	.	+	1	gene_name 98054926|puf60; gene_id MSTRG.21507; transcript_id MSTRG.21507.6;
chr6	transdecoder	CDS	89989657	89989781	.	+	1	gene_name 98054926|puf60; gene_id MSTRG.21507; transcript_id MSTRG.21507.7;
chr6	transdecoder	exon	89989657	89989781	.	+	.	gene_name 98054926|puf60; gene_id MSTRG.21507; transcript_id MSTRG.21507.2;
chr6	transdecoder	exon	89989657	89989781	.	+	.	gene_name 98054926|puf60; gene_id MSTRG.21507; transcript_id MSTRG.21507.3;
chr6	transdecoder	exon	89989657	89989781	.	+	.	gene_name 98054926|puf60; gene_id MSTRG.21507; transcript_id MSTRG.21507.4;
chr6	transdecoder	exon	89989657	89989781	.	+	.	gene_name 98054926|puf60; gene_id MSTRG.21507; transcript_id MSTRG.21507.5;
chr6	transdecoder	exon	89989657	89989781	.	+	.	gene_name 98054926|puf60; gene_id MSTRG.21507; transcript_id MSTRG.21507.6;
chr6	transdecoder	exon	89989657	89989781	.	+	.	gene_name 98054926|puf60; gene_id MSTRG.21507; transcript_id MSTRG.21507.7;
chr6	transdecoder	CDS	89989995	89990153	.	+	2	gene_name 98054926|puf60; gene_id MSTRG.21507; transcript_id MSTRG.21507.3;
chr6	transdecoder	CDS	89989995	89990153	.	+	2	gene_name 98054926|puf60; gene_id MSTRG.21507; transcript_id MSTRG.21507.5;
chr6	transdecoder	CDS	89989995	89990153	.	+	2	gene_name 98054926|puf60; gene_id MSTRG.21507; transcript_id MSTRG.21507.7;
chr6	transdecoder	exon	89989995	89990153	.	+	.	gene_name 98054926|puf60; gene_id MSTRG.21507; transcript_id MSTRG.21507.3;
chr6	transdecoder	exon	89989995	89990153	.	+	.	gene_name 98054926|puf60; gene_id MSTRG.21507; transcript_id MSTRG.21507.5;
chr6	transdecoder	exon	89989995	89990153	.	+	.	gene_name 98054926|puf60; gene_id MSTRG.21507; transcript_id MSTRG.21507.7;
chr6	transdecoder	CDS	89990388	89990521	.	+	2	gene_name 98054926|puf60; gene_id MSTRG.21507; transcript_id MSTRG.21507.2;
chr6	transdecoder	CDS	89990388	89990521	.	+	2	gene_name 98054926|puf60; gene_id MSTRG.21507; transcript_id MSTRG.21507.3;
chr6	transdecoder	CDS	89990388	89990521	.	+	2	gene_name 98054926|puf60; gene_id MSTRG.21507; transcript_id MSTRG.21507.5;
chr6	transdecoder	CDS	89990388	89990521	.	+	2	gene_name 98054926|puf60; gene_id MSTRG.21507; transcript_id MSTRG.21507.6;
chr6	transdecoder	CDS	89990388	89990521	.	+	2	gene_name 98054926|puf60; gene_id MSTRG.21507; transcript_id MSTRG.21507.7;
chr6	transdecoder	exon	89990388	89990521	.	+	.	gene_name 98054926|puf60; gene_id MSTRG.21507; transcript_id MSTRG.21507.2;
chr6	transdecoder	exon	89990388	89990521	.	+	.	gene_name 98054926|puf60; gene_id MSTRG.21507; transcript_id MSTRG.21507.3;
chr6	transdecoder	exon	89990388	89990521	.	+	.	gene_name 98054926|puf60; gene_id MSTRG.21507; transcript_id MSTRG.21507.5;
chr6	transdecoder	exon	89990388	89990521	.	+	.	gene_name 98054926|puf60; gene_id MSTRG.21507; transcript_id MSTRG.21507.6;
chr6	transdecoder	exon	89990388	89990521	.	+	.	gene_name 98054926|puf60; gene_id MSTRG.21507; transcript_id MSTRG.21507.7;
chr6	transdecoder	CDS	89991278	89991453	.	+	0	gene_name 98054926|puf60; gene_id MSTRG.21507; transcript_id MSTRG.21507.5;
chr6	transdecoder	exon	89991278	89991453	.	+	.	gene_name 98054926|puf60; gene_id MSTRG.21507; transcript_id MSTRG.21507.5;
chr6	transdecoder	CDS	89991278	89991467	.	+	0	gene_name 98054926|puf60; gene_id MSTRG.21507; transcript_id MSTRG.21507.3;
chr6	transdecoder	CDS	89991278	89991467	.	+	0	gene_name 98054926|puf60; gene_id MSTRG.21507; transcript_id MSTRG.21507.6;
chr6	transdecoder	exon	89991278	89991467	.	+	.	gene_name 98054926|puf60; gene_id MSTRG.21507; transcript_id MSTRG.21507.3;
chr6	transdecoder	exon	89991278	89991467	.	+	.	gene_name 98054926|puf60; gene_id MSTRG.21507; transcript_id MSTRG.21507.6;
chr6	transdecoder	CDS	89999422	89999484	.	+	0	gene_name 98054926|puf60; gene_id MSTRG.21507; transcript_id MSTRG.21507.2;
chr6	transdecoder	CDS	89999422	89999503	.	+	1	gene_name 98054926|puf60; gene_id MSTRG.21507; transcript_id MSTRG.21507.5;
chr6	transdecoder	CDS	89999422	89999681	.	+	2	gene_name 98054926|puf60; gene_id MSTRG.21507; transcript_id MSTRG.21507.3;
chr6	transdecoder	CDS	89999422	89999681	.	+	2	gene_name 98054926|puf60; gene_id MSTRG.21507; transcript_id MSTRG.21507.4;
chr6	transdecoder	CDS	89999422	89999681	.	+	2	gene_name 98054926|puf60; gene_id MSTRG.21507; transcript_id MSTRG.21507.6;
chr6	transdecoder	exon	89999422	89999681	.	+	.	gene_name 98054926|puf60; gene_id MSTRG.21507; transcript_id MSTRG.21507.2;
chr6	transdecoder	exon	89999422	89999681	.	+	.	gene_name 98054926|puf60; gene_id MSTRG.21507; transcript_id MSTRG.21507.3;
chr6	transdecoder	exon	89999422	89999681	.	+	.	gene_name 98054926|puf60; gene_id MSTRG.21507; transcript_id MSTRG.21507.4;
chr6	transdecoder	exon	89999422	89999681	.	+	.	gene_name 98054926|puf60; gene_id MSTRG.21507; transcript_id MSTRG.21507.5;
chr6	transdecoder	exon	89999422	89999681	.	+	.	gene_name 98054926|puf60; gene_id MSTRG.21507; transcript_id MSTRG.21507.6;
chr6	transdecoder	three_prime_utr	89999485	89999681	.	+	.	gene_name 98054926|puf60; gene_id MSTRG.21507; transcript_id MSTRG.21507.2;
chr6	transdecoder	three_prime_utr	89999504	89999681	.	+	.	gene_name 98054926|puf60; gene_id MSTRG.21507; transcript_id MSTRG.21507.5;
chr6	transdecoder	CDS	90001400	90001654	.	+	0	gene_name 98054926|puf60; gene_id MSTRG.21507; transcript_id MSTRG.21507.3;
chr6	transdecoder	CDS	90001400	90001654	.	+	0	gene_name 98054926|puf60; gene_id MSTRG.21507; transcript_id MSTRG.21507.4;
chr6	transdecoder	CDS	90001400	90001654	.	+	0	gene_name 98054926|puf60; gene_id MSTRG.21507; transcript_id MSTRG.21507.7;
chr6	transdecoder	exon	90001400	90001654	.	+	.	gene_name 98054926|puf60; gene_id MSTRG.21507; transcript_id MSTRG.21507.2;
chr6	transdecoder	exon	90001400	90001654	.	+	.	gene_name 98054926|puf60; gene_id MSTRG.21507; transcript_id MSTRG.21507.3;
chr6	transdecoder	exon	90001400	90001654	.	+	.	gene_name 98054926|puf60; gene_id MSTRG.21507; transcript_id MSTRG.21507.4;
chr6	transdecoder	exon	90001400	90001654	.	+	.	gene_name 98054926|puf60; gene_id MSTRG.21507; transcript_id MSTRG.21507.5;
chr6	transdecoder	exon	90001400	90001654	.	+	.	gene_name 98054926|puf60; gene_id MSTRG.21507; transcript_id MSTRG.21507.7;
chr6	transdecoder	three_prime_utr	90001400	90001654	.	+	.	gene_name 98054926|puf60; gene_id MSTRG.21507; transcript_id MSTRG.21507.2;
chr6	transdecoder	three_prime_utr	90001400	90001654	.	+	.	gene_name 98054926|puf60; gene_id MSTRG.21507; transcript_id MSTRG.21507.5;
chr6	transdecoder	CDS	90002231	90002347	.	+	0	gene_name 98054926|puf60; gene_id MSTRG.21507; transcript_id MSTRG.21507.3;
chr6	transdecoder	CDS	90002231	90002347	.	+	0	gene_name 98054926|puf60; gene_id MSTRG.21507; transcript_id MSTRG.21507.4;
chr6	transdecoder	CDS	90002231	90002347	.	+	0	gene_name 98054926|puf60; gene_id MSTRG.21507; transcript_id MSTRG.21507.7;
chr6	transdecoder	exon	90002231	90002547	.	+	.	gene_name 98054926|puf60; gene_id MSTRG.21507; transcript_id MSTRG.21507.2;
chr6	transdecoder	exon	90002231	90002547	.	+	.	gene_name 98054926|puf60; gene_id MSTRG.21507; transcript_id MSTRG.21507.3;
chr6	transdecoder	exon	90002231	90002547	.	+	.	gene_name 98054926|puf60; gene_id MSTRG.21507; transcript_id MSTRG.21507.4;
chr6	transdecoder	exon	90002231	90002547	.	+	.	gene_name 98054926|puf60; gene_id MSTRG.21507; transcript_id MSTRG.21507.5;
chr6	transdecoder	exon	90002231	90002547	.	+	.	gene_name 98054926|puf60; gene_id MSTRG.21507; transcript_id MSTRG.21507.7;
chr6	transdecoder	three_prime_utr	90002231	90002547	.	+	.	gene_name 98054926|puf60; gene_id MSTRG.21507; transcript_id MSTRG.21507.2;
chr6	transdecoder	three_prime_utr	90002231	90002547	.	+	.	gene_name 98054926|puf60; gene_id MSTRG.21507; transcript_id MSTRG.21507.5;
chr6	transdecoder	three_prime_utr	90002348	90002547	.	+	.	gene_name 98054926|puf60; gene_id MSTRG.21507; transcript_id MSTRG.21507.3;
chr6	transdecoder	three_prime_utr	90002348	90002547	.	+	.	gene_name 98054926|puf60; gene_id MSTRG.21507; transcript_id MSTRG.21507.4;
chr6	transdecoder	three_prime_utr	90002348	90002547	.	+	.	gene_name 98054926|puf60; gene_id MSTRG.21507; transcript_id MSTRG.21507.7;
chr6	transdecoder	three_prime_utr	90066683	90066774	.	-	.	gene_name 98310996|gld2-4; gene_id MSTRG.21508; transcript_id MSTRG.21508.1;
chr6	transdecoder	exon	90066683	90066831	.	-	.	gene_name 98310996|gld2-4; gene_id MSTRG.21508; transcript_id MSTRG.21508.1;
chr6	transdecoder	gene	90066683	90217902	.	-	.	gene_name 98310996|gld2-4; gene_id MSTRG.21508; transcript_id NA; gene_biotype protein_coding; Info ORF type:complete (+),score=60.73,sp|Q6PIY7|GLD2_HUMAN|39.016|1.31e-55; ref_name 98201405|gld2-3;98026625|oit3-3; class_code k,=;k,=; inherit_ref FALSE;
chr6	transdecoder	transcript	90066683	90217902	.	-	.	gene_name 98310996|gld2-4; gene_id MSTRG.21508; transcript_id MSTRG.21508.1; gene_biotype protein_coding; Info ORF type:complete (+),score=60.73,sp|Q6PIY7|GLD2_HUMAN|39.016|1.31e-55; ref_name 98201405|gld2-3;98026625|oit3-3; class_code k,=;k,=; inherit_ref FALSE;
chr6	transdecoder	CDS	90066775	90066831	.	-	0	gene_name 98310996|gld2-4; gene_id MSTRG.21508; transcript_id MSTRG.21508.1;
chr6	transdecoder	CDS	90068331	90068410	.	-	2	gene_name 98310996|gld2-4; gene_id MSTRG.21508; transcript_id MSTRG.21508.1;
chr6	transdecoder	exon	90068331	90068410	.	-	.	gene_name 98310996|gld2-4; gene_id MSTRG.21508; transcript_id MSTRG.21508.1;
chr6	transdecoder	CDS	90069582	90069682	.	-	1	gene_name 98310996|gld2-4; gene_id MSTRG.21508; transcript_id MSTRG.21508.1;
chr6	transdecoder	exon	90069582	90069682	.	-	.	gene_name 98310996|gld2-4; gene_id MSTRG.21508; transcript_id MSTRG.21508.1;
chr6	transdecoder	CDS	90070691	90070827	.	-	0	gene_name 98310996|gld2-4; gene_id MSTRG.21508; transcript_id MSTRG.21508.1;
chr6	transdecoder	exon	90070691	90070827	.	-	.	gene_name 98310996|gld2-4; gene_id MSTRG.21508; transcript_id MSTRG.21508.1;
chr6	transdecoder	CDS	90160616	90160662	.	-	2	gene_name 98310996|gld2-4; gene_id MSTRG.21508; transcript_id MSTRG.21508.1;
chr6	transdecoder	exon	90160616	90160662	.	-	.	gene_name 98310996|gld2-4; gene_id MSTRG.21508; transcript_id MSTRG.21508.1;
chr6	transdecoder	CDS	90160707	90160835	.	-	2	gene_name 98310996|gld2-4; gene_id MSTRG.21508; transcript_id MSTRG.21508.1;
chr6	transdecoder	exon	90160707	90160835	.	-	.	gene_name 98310996|gld2-4; gene_id MSTRG.21508; transcript_id MSTRG.21508.1;
chr6	transdecoder	three_prime_utr	90162126	90162201	.	-	.	gene_name 98203596|rs25-2; gene_id MSTRG.21509; transcript_id MSTRG.21509.1;
chr6	transdecoder	exon	90162126	90162372	.	-	.	gene_name 98203596|rs25-2; gene_id MSTRG.21509; transcript_id MSTRG.21509.1;
chr6	transdecoder	gene	90162126	90162885	.	-	.	gene_name 98203596|rs25-2; gene_id MSTRG.21509; transcript_id NA; gene_biotype protein_coding; Info ORF type:5prime_partial (+),score=25.06,sp|P62851|RS25_HUMAN|65.882|3.33e-28; ref_name 98203596|rs25-2; class_code =; inherit_ref TRUE;
chr6	transdecoder	transcript	90162126	90162885	.	-	.	gene_name 98203596|rs25-2; gene_id MSTRG.21509; transcript_id MSTRG.21509.1; gene_biotype protein_coding; Info ORF type:5prime_partial (+),score=25.06,sp|P62851|RS25_HUMAN|65.882|3.33e-28; ref_name 98203596|rs25-2; class_code =; inherit_ref TRUE;
chr6	transdecoder	CDS	90162202	90162372	.	-	0	gene_name 98203596|rs25-2; gene_id MSTRG.21509; transcript_id MSTRG.21509.1;
chr6	transdecoder	CDS	90162695	90162883	.	-	0	gene_name 98203596|rs25-2; gene_id MSTRG.21509; transcript_id MSTRG.21509.1;
chr6	transdecoder	exon	90162695	90162885	.	-	.	gene_name 98203596|rs25-2; gene_id MSTRG.21509; transcript_id MSTRG.21509.1;
chr6	transdecoder	five_prime_utr	90162991	90163302	.	+	.	gene_name 98111248|zn865; gene_id MSTRG.21510; transcript_id MSTRG.21510.1;
chr6	transdecoder	exon	90162991	90163396	.	+	.	gene_name 98111248|zn865; gene_id MSTRG.21510; transcript_id MSTRG.21510.1;
chr6	transdecoder	gene	90162991	90164950	.	+	.	gene_name 98111248|zn865; gene_id MSTRG.21510; transcript_id NA; gene_biotype protein_coding; Info ORF type:complete (+),score=44.59,sp|P0CJ78|ZN865_HUMAN|35.000|5.13e-18; ref_name 98111248|zn865; class_code =; inherit_ref TRUE;
chr6	transdecoder	transcript	90162991	90164950	.	+	.	gene_name 98111248|zn865; gene_id MSTRG.21510; transcript_id MSTRG.21510.1; gene_biotype protein_coding; Info ORF type:complete (+),score=44.59,sp|P0CJ78|ZN865_HUMAN|35.000|5.13e-18; ref_name 98111248|zn865; class_code =; inherit_ref TRUE;
chr6	transdecoder	CDS	90163303	90163396	.	+	0	gene_name 98111248|zn865; gene_id MSTRG.21510; transcript_id MSTRG.21510.1;
chr6	transdecoder	CDS	90163627	90163804	.	+	2	gene_name 98111248|zn865; gene_id MSTRG.21510; transcript_id MSTRG.21510.1;
chr6	transdecoder	exon	90163627	90163804	.	+	.	gene_name 98111248|zn865; gene_id MSTRG.21510; transcript_id MSTRG.21510.1;
chr6	transdecoder	CDS	90163932	90164139	.	+	1	gene_name 98111248|zn865; gene_id MSTRG.21510; transcript_id MSTRG.21510.1;
chr6	transdecoder	exon	90163932	90164139	.	+	.	gene_name 98111248|zn865; gene_id MSTRG.21510; transcript_id MSTRG.21510.1;
chr6	transdecoder	CDS	90164227	90164424	.	+	0	gene_name 98111248|zn865; gene_id MSTRG.21510; transcript_id MSTRG.21510.1;
chr6	transdecoder	exon	90164227	90164424	.	+	.	gene_name 98111248|zn865; gene_id MSTRG.21510; transcript_id MSTRG.21510.1;
chr6	transdecoder	CDS	90164562	90164741	.	+	0	gene_name 98111248|zn865; gene_id MSTRG.21510; transcript_id MSTRG.21510.1;
chr6	transdecoder	exon	90164562	90164950	.	+	.	gene_name 98111248|zn865; gene_id MSTRG.21510; transcript_id MSTRG.21510.1;
chr6	transdecoder	three_prime_utr	90164742	90164950	.	+	.	gene_name 98111248|zn865; gene_id MSTRG.21510; transcript_id MSTRG.21510.1;
chr6	transdecoder	CDS	90164804	90164950	.	-	2	gene_name 98310996|gld2-4; gene_id MSTRG.21508; transcript_id MSTRG.21508.1;
chr6	transdecoder	exon	90164804	90164950	.	-	.	gene_name 98310996|gld2-4; gene_id MSTRG.21508; transcript_id MSTRG.21508.1;
chr6	transdecoder	CDS	90165822	90165882	.	-	0	gene_name 98310996|gld2-4; gene_id MSTRG.21508; transcript_id MSTRG.21508.1;
chr6	transdecoder	exon	90165822	90165882	.	-	.	gene_name 98310996|gld2-4; gene_id MSTRG.21508; transcript_id MSTRG.21508.1;
chr6	transdecoder	CDS	90165926	90166020	.	-	2	gene_name 98310996|gld2-4; gene_id MSTRG.21508; transcript_id MSTRG.21508.1;
chr6	transdecoder	exon	90165926	90166020	.	-	.	gene_name 98310996|gld2-4; gene_id MSTRG.21508; transcript_id MSTRG.21508.1;
chr6	transdecoder	CDS	90166093	90166255	.	-	0	gene_name 98310996|gld2-4; gene_id MSTRG.21508; transcript_id MSTRG.21508.1;
chr6	transdecoder	exon	90166093	90166255	.	-	.	gene_name 98310996|gld2-4; gene_id MSTRG.21508; transcript_id MSTRG.21508.1;
chr6	transdecoder	CDS	90170952	90171018	.	-	1	gene_name 98310996|gld2-4; gene_id MSTRG.21508; transcript_id MSTRG.21508.1;
chr6	transdecoder	exon	90170952	90171018	.	-	.	gene_name 98310996|gld2-4; gene_id MSTRG.21508; transcript_id MSTRG.21508.1;
chr6	transdecoder	CDS	90171062	90171120	.	-	0	gene_name 98310996|gld2-4; gene_id MSTRG.21508; transcript_id MSTRG.21508.1;
chr6	transdecoder	exon	90171062	90171120	.	-	.	gene_name 98310996|gld2-4; gene_id MSTRG.21508; transcript_id MSTRG.21508.1;
chr6	transdecoder	CDS	90171429	90171495	.	-	1	gene_name 98310996|gld2-4; gene_id MSTRG.21508; transcript_id MSTRG.21508.1;
chr6	transdecoder	exon	90171429	90171495	.	-	.	gene_name 98310996|gld2-4; gene_id MSTRG.21508; transcript_id MSTRG.21508.1;
chr6	transdecoder	CDS	90171536	90171594	.	-	0	gene_name 98310996|gld2-4; gene_id MSTRG.21508; transcript_id MSTRG.21508.1;
chr6	transdecoder	exon	90171536	90171594	.	-	.	gene_name 98310996|gld2-4; gene_id MSTRG.21508; transcript_id MSTRG.21508.1;
chr6	transdecoder	CDS	90175978	90176056	.	-	1	gene_name 98310996|gld2-4; gene_id MSTRG.21508; transcript_id MSTRG.21508.1;
chr6	transdecoder	exon	90175978	90176056	.	-	.	gene_name 98310996|gld2-4; gene_id MSTRG.21508; transcript_id MSTRG.21508.1;
chr6	transdecoder	CDS	90176098	90176156	.	-	0	gene_name 98310996|gld2-4; gene_id MSTRG.21508; transcript_id MSTRG.21508.1;
chr6	transdecoder	exon	90176098	90176156	.	-	.	gene_name 98310996|gld2-4; gene_id MSTRG.21508; transcript_id MSTRG.21508.1;
chr6	transdecoder	CDS	90176230	90176308	.	-	1	gene_name 98310996|gld2-4; gene_id MSTRG.21508; transcript_id MSTRG.21508.1;
chr6	transdecoder	exon	90176230	90176308	.	-	.	gene_name 98310996|gld2-4; gene_id MSTRG.21508; transcript_id MSTRG.21508.1;
chr6	transdecoder	CDS	90176347	90176405	.	-	0	gene_name 98310996|gld2-4; gene_id MSTRG.21508; transcript_id MSTRG.21508.1;
chr6	transdecoder	exon	90176347	90176405	.	-	.	gene_name 98310996|gld2-4; gene_id MSTRG.21508; transcript_id MSTRG.21508.1;
chr6	transdecoder	CDS	90176874	90176915	.	-	0	gene_name 98310996|gld2-4; gene_id MSTRG.21508; transcript_id MSTRG.21508.1;
chr6	transdecoder	exon	90176874	90176952	.	-	.	gene_name 98310996|gld2-4; gene_id MSTRG.21508; transcript_id MSTRG.21508.1;
chr6	transdecoder	three_prime_utr	90206259	90206331	.	-	.	gene_name 98310996|gld2-4; gene_id MSTRG.21508; transcript_id MSTRG.21508.2;
chr6	transdecoder	exon	90206259	90206498	.	-	.	gene_name 98310996|gld2-4; gene_id MSTRG.21508; transcript_id MSTRG.21508.2;
chr6	transdecoder	transcript	90206259	90217902	.	-	.	gene_name 98310996|gld2-4; gene_id MSTRG.21508; transcript_id MSTRG.21508.2; gene_biotype protein_coding; Info ORF type:complete (+),score=60.73,sp|Q6PIY7|GLD2_HUMAN|39.016|1.31e-55; ref_name 98201405|gld2-3;98026625|oit3-3; class_code k,=;k,=; inherit_ref FALSE;
chr6	transdecoder	CDS	90206332	90206498	.	-	2	gene_name 98310996|gld2-4; gene_id MSTRG.21508; transcript_id MSTRG.21508.2;
chr6	transdecoder	CDS	90207799	90208028	.	-	1	gene_name 98310996|gld2-4; gene_id MSTRG.21508; transcript_id MSTRG.21508.2;
chr6	transdecoder	exon	90207799	90208028	.	-	.	gene_name 98310996|gld2-4; gene_id MSTRG.21508; transcript_id MSTRG.21508.2;
chr6	transdecoder	CDS	90213287	90213495	.	-	0	gene_name 98310996|gld2-4; gene_id MSTRG.21508; transcript_id MSTRG.21508.2;
chr6	transdecoder	exon	90213287	90213495	.	-	.	gene_name 98310996|gld2-4; gene_id MSTRG.21508; transcript_id MSTRG.21508.2;
chr6	transdecoder	exon	90214262	90214444	.	-	.	gene_name 98310996|gld2-4; gene_id MSTRG.21508; transcript_id MSTRG.21508.1;
chr6	transdecoder	CDS	90214270	90214444	.	-	1	gene_name 98310996|gld2-4; gene_id MSTRG.21508; transcript_id MSTRG.21508.1;
chr6	transdecoder	CDS	90214300	90214444	.	-	1	gene_name 98310996|gld2-4; gene_id MSTRG.21508; transcript_id MSTRG.21508.2;
chr6	transdecoder	exon	90214300	90214444	.	-	.	gene_name 98310996|gld2-4; gene_id MSTRG.21508; transcript_id MSTRG.21508.2;
chr6	transdecoder	CDS	90217549	90217874	.	-	0	gene_name 98310996|gld2-4; gene_id MSTRG.21508; transcript_id MSTRG.21508.1;
chr6	transdecoder	CDS	90217549	90217874	.	-	0	gene_name 98310996|gld2-4; gene_id MSTRG.21508; transcript_id MSTRG.21508.2;
chr6	transdecoder	exon	90217549	90217902	.	-	.	gene_name 98310996|gld2-4; gene_id MSTRG.21508; transcript_id MSTRG.21508.1;
chr6	transdecoder	exon	90217549	90217902	.	-	.	gene_name 98310996|gld2-4; gene_id MSTRG.21508; transcript_id MSTRG.21508.2;
chr6	transdecoder	five_prime_utr	90217875	90217902	.	-	.	gene_name 98310996|gld2-4; gene_id MSTRG.21508; transcript_id MSTRG.21508.1;
chr6	transdecoder	five_prime_utr	90217875	90217902	.	-	.	gene_name 98310996|gld2-4; gene_id MSTRG.21508; transcript_id MSTRG.21508.2;
chr6	transdecoder	exon	90286373	90287684	.	-	.	gene_name 98310997|unknown-21868; gene_id MSTRG.21511; transcript_id MSTRG.21511.1;
chr6	transdecoder	gene	90286373	90287684	.	-	.	gene_name 98310997|unknown-21868; gene_id MSTRG.21511; transcript_id NA; gene_biotype protein_coding; Info ORF type:3prime_partial (+),score=76.10; ref_name -; class_code u; inherit_ref FALSE;
chr6	transdecoder	transcript	90286373	90287684	.	-	.	gene_name 98310997|unknown-21868; gene_id MSTRG.21511; transcript_id MSTRG.21511.1; gene_biotype protein_coding; Info ORF type:3prime_partial (+),score=76.10; ref_name -; class_code u; inherit_ref FALSE;
chr6	transdecoder	CDS	90286374	90287507	.	-	0	gene_name 98310997|unknown-21868; gene_id MSTRG.21511; transcript_id MSTRG.21511.1;
chr6	transdecoder	five_prime_utr	90287508	90287684	.	-	.	gene_name 98310997|unknown-21868; gene_id MSTRG.21511; transcript_id MSTRG.21511.1;
chr6	transdecoder	exon	90288035	90289540	.	-	.	gene_name 98310998|gvin1-11; gene_id MSTRG.21512; transcript_id MSTRG.21512.1;
chr6	transdecoder	gene	90288035	90289540	.	-	.	gene_name 98310998|gvin1-11; gene_id MSTRG.21512; transcript_id NA; gene_biotype protein_coding; Info ORF type:3prime_partial (+),score=82.58,sp|Q7Z2Y8|GVIN1_HUMAN|33.696|2.41e-06; ref_name -; class_code u; inherit_ref FALSE;
chr6	transdecoder	transcript	90288035	90289540	.	-	.	gene_name 98310998|gvin1-11; gene_id MSTRG.21512; transcript_id MSTRG.21512.1; gene_biotype protein_coding; Info ORF type:3prime_partial (+),score=82.58,sp|Q7Z2Y8|GVIN1_HUMAN|33.696|2.41e-06; ref_name -; class_code u; inherit_ref FALSE;
chr6	transdecoder	CDS	90288036	90289319	.	-	0	gene_name 98310998|gvin1-11; gene_id MSTRG.21512; transcript_id MSTRG.21512.1;
chr6	transdecoder	five_prime_utr	90289320	90289540	.	-	.	gene_name 98310998|gvin1-11; gene_id MSTRG.21512; transcript_id MSTRG.21512.1;
chr6	transdecoder	exon	90290649	90291681	.	-	.	gene_name 98159702|unknown-7396; gene_id MSTRG.21513; transcript_id MSTRG.21513.1;
chr6	transdecoder	gene	90290649	90350624	.	-	.	gene_name 98159702|unknown-7396; gene_id MSTRG.21513; transcript_id NA; gene_biotype protein_coding; Info ORF type:3prime_partial (+),score=66.48; ref_name 98159702|unknown-7396; class_code y,k; inherit_ref TRUE;
chr6	transdecoder	transcript	90290649	90350624	.	-	.	gene_name 98159702|unknown-7396; gene_id MSTRG.21513; transcript_id MSTRG.21513.1; gene_biotype protein_coding; Info ORF type:3prime_partial (+),score=66.48; ref_name 98159702|unknown-7396; class_code y,k; inherit_ref TRUE;
chr6	transdecoder	CDS	90290651	90291679	.	-	0	gene_name 98159702|unknown-7396; gene_id MSTRG.21513; transcript_id MSTRG.21513.1;
chr6	transdecoder	five_prime_utr	90291680	90291681	.	-	.	gene_name 98159702|unknown-7396; gene_id MSTRG.21513; transcript_id MSTRG.21513.1;
chr6	transdecoder	three_prime_utr	90333918	90333922	.	-	.	gene_name 98159702|unknown-7396; gene_id MSTRG.21513; transcript_id MSTRG.21513.2;
chr6	transdecoder	exon	90333918	90339875	.	-	.	gene_name 98159702|unknown-7396; gene_id MSTRG.21513; transcript_id MSTRG.21513.2;
chr6	transdecoder	transcript	90333918	90350624	.	-	.	gene_name 98159702|unknown-7396; gene_id MSTRG.21513; transcript_id MSTRG.21513.2; gene_biotype protein_coding; Info ORF type:3prime_partial (+),score=66.48; ref_name 98159702|unknown-7396; class_code y,k; inherit_ref TRUE;
chr6	transdecoder	CDS	90333923	90334774	.	-	0	gene_name 98159702|unknown-7396; gene_id MSTRG.21513; transcript_id MSTRG.21513.2;
chr6	transdecoder	five_prime_utr	90334775	90339875	.	-	.	gene_name 98159702|unknown-7396; gene_id MSTRG.21513; transcript_id MSTRG.21513.2;
chr6	transdecoder	CDS	90335017	90339873	.	-	0	gene_name 98159702|unknown-7396; gene_id MSTRG.21513; transcript_id MSTRG.21513.2;
chr6	transdecoder	exon	90350567	90350624	.	-	.	gene_name 98159702|unknown-7396; gene_id MSTRG.21513; transcript_id MSTRG.21513.1;
chr6	transdecoder	exon	90350567	90350624	.	-	.	gene_name 98159702|unknown-7396; gene_id MSTRG.21513; transcript_id MSTRG.21513.2;
chr6	transdecoder	five_prime_utr	90350567	90350624	.	-	.	gene_name 98159702|unknown-7396; gene_id MSTRG.21513; transcript_id MSTRG.21513.1;
chr6	transdecoder	five_prime_utr	90350567	90350624	.	-	.	gene_name 98159702|unknown-7396; gene_id MSTRG.21513; transcript_id MSTRG.21513.2;
chr6	StringTie	exon	90362789	90362999	.	.	.	gene_name 98310999|unknown-21869; gene_id MSTRG.21514; transcript_id MSTRG.21514.1;
chr6	StringTie	transcript	90362789	90362999	.	.	.	gene_name 98310999|unknown-21869; gene_id MSTRG.21514; transcript_id MSTRG.21514.1; gene_biotype non-coding; Info NA; ref_name -; class_code u; inherit_ref FALSE;
chr6	StringTie	exon	90388076	90389138	.	.	.	gene_name 98311000|unknown-21870; gene_id MSTRG.21515; transcript_id MSTRG.21515.1;
chr6	StringTie	transcript	90388076	90389138	.	.	.	gene_name 98311000|unknown-21870; gene_id MSTRG.21515; transcript_id MSTRG.21515.1; gene_biotype non-coding; Info NA; ref_name -; class_code u; inherit_ref FALSE;
chr6	transdecoder	three_prime_utr	90409541	90409570	.	-	.	gene_name 98107370|unknown-7274; gene_id MSTRG.21516; transcript_id MSTRG.21516.1;
chr6	transdecoder	exon	90409541	90415504	.	-	.	gene_name 98107370|unknown-7274; gene_id MSTRG.21516; transcript_id MSTRG.21516.1;
chr6	transdecoder	gene	90409541	90425469	.	-	.	gene_name 98107370|unknown-7274; gene_id MSTRG.21516; transcript_id NA; gene_biotype protein_coding; Info ORF type:complete (+),score=209.06,sp|Q7Z2Y8|GVIN1_HUMAN|30.172|1.44e-06; ref_name 98107370|unknown-7274; class_code k; inherit_ref TRUE;
chr6	transdecoder	transcript	90409541	90425469	.	-	.	gene_name 98107370|unknown-7274; gene_id MSTRG.21516; transcript_id MSTRG.21516.1; gene_biotype protein_coding; Info ORF type:complete (+),score=209.06,sp|Q7Z2Y8|GVIN1_HUMAN|30.172|1.44e-06; ref_name 98107370|unknown-7274; class_code k; inherit_ref TRUE;
chr6	transdecoder	CDS	90409571	90413395	.	-	0	gene_name 98107370|unknown-7274; gene_id MSTRG.21516; transcript_id MSTRG.21516.1;
chr6	transdecoder	five_prime_utr	90413396	90415504	.	-	.	gene_name 98107370|unknown-7274; gene_id MSTRG.21516; transcript_id MSTRG.21516.1;
chr6	transdecoder	CDS	90413685	90415337	.	-	0	gene_name 98107370|unknown-7274; gene_id MSTRG.21516; transcript_id MSTRG.21516.1;
chr6	transdecoder	exon	90425347	90425469	.	-	.	gene_name 98107370|unknown-7274; gene_id MSTRG.21516; transcript_id MSTRG.21516.1;
chr6	transdecoder	five_prime_utr	90425347	90425469	.	-	.	gene_name 98107370|unknown-7274; gene_id MSTRG.21516; transcript_id MSTRG.21516.1;
chr6	transdecoder	three_prime_utr	90440211	90440610	.	-	.	gene_name 98055473|bat1-3; gene_id MSTRG.21517; transcript_id MSTRG.21517.1;
chr6	transdecoder	exon	90440211	90440756	.	-	.	gene_name 98055473|bat1-3; gene_id MSTRG.21517; transcript_id MSTRG.21517.1;
chr6	transdecoder	gene	90440211	90780884	.	-	.	gene_name 98055473|bat1-3; gene_id MSTRG.21517; transcript_id NA; gene_biotype protein_coding; Info ORF type:complete (+),score=53.81,sp|Q9UPY5|XCT_HUMAN|24.396|2.71e-24; ref_name 98055473|bat1-3; class_code j,=; inherit_ref TRUE;
chr6	transdecoder	transcript	90440211	90780884	.	-	.	gene_name 98055473|bat1-3; gene_id MSTRG.21517; transcript_id MSTRG.21517.1; gene_biotype protein_coding; Info ORF type:complete (+),score=53.81,sp|Q9UPY5|XCT_HUMAN|24.396|2.71e-24; ref_name 98055473|bat1-3; class_code j,=; inherit_ref TRUE;
chr6	transdecoder	three_prime_utr	90440506	90440610	.	-	.	gene_name 98055473|bat1-3; gene_id MSTRG.21517; transcript_id MSTRG.21517.2;
chr6	transdecoder	exon	90440506	90440756	.	-	.	gene_name 98055473|bat1-3; gene_id MSTRG.21517; transcript_id MSTRG.21517.2;
chr6	transdecoder	transcript	90440506	90520089	.	-	.	gene_name 98055473|bat1-3; gene_id MSTRG.21517; transcript_id MSTRG.21517.2; gene_biotype protein_coding; Info ORF type:complete (+),score=53.81,sp|Q9UPY5|XCT_HUMAN|24.396|2.71e-24; ref_name 98055473|bat1-3; class_code j,=; inherit_ref TRUE;
chr6	transdecoder	three_prime_utr	90440540	90440610	.	-	.	gene_name 98055473|bat1-3; gene_id MSTRG.21517; transcript_id MSTRG.21517.3;
chr6	transdecoder	exon	90440540	90440756	.	-	.	gene_name 98055473|bat1-3; gene_id MSTRG.21517; transcript_id MSTRG.21517.3;
chr6	transdecoder	transcript	90440540	90682203	.	-	.	gene_name 98055473|bat1-3; gene_id MSTRG.21517; transcript_id MSTRG.21517.3; gene_biotype protein_coding; Info ORF type:complete (+),score=53.81,sp|Q9UPY5|XCT_HUMAN|24.396|2.71e-24; ref_name 98055473|bat1-3; class_code j,=; inherit_ref TRUE;
chr6	transdecoder	three_prime_utr	90440558	90440610	.	-	.	gene_name 98055473|bat1-3; gene_id MSTRG.21517; transcript_id MSTRG.21517.4;
chr6	transdecoder	exon	90440558	90440756	.	-	.	gene_name 98055473|bat1-3; gene_id MSTRG.21517; transcript_id MSTRG.21517.4;
chr6	transdecoder	transcript	90440558	90780884	.	-	.	gene_name 98055473|bat1-3; gene_id MSTRG.21517; transcript_id MSTRG.21517.4; gene_biotype protein_coding; Info ORF type:complete (+),score=53.81,sp|Q9UPY5|XCT_HUMAN|24.396|2.71e-24; ref_name 98055473|bat1-3; class_code j,=; inherit_ref TRUE;
chr6	transdecoder	CDS	90440611	90440756	.	-	2	gene_name 98055473|bat1-3; gene_id MSTRG.21517; transcript_id MSTRG.21517.1;
chr6	transdecoder	CDS	90440611	90440756	.	-	2	gene_name 98055473|bat1-3; gene_id MSTRG.21517; transcript_id MSTRG.21517.2;
chr6	transdecoder	CDS	90440611	90440756	.	-	2	gene_name 98055473|bat1-3; gene_id MSTRG.21517; transcript_id MSTRG.21517.3;
chr6	transdecoder	CDS	90440611	90440756	.	-	2	gene_name 98055473|bat1-3; gene_id MSTRG.21517; transcript_id MSTRG.21517.4;
chr6	transdecoder	CDS	90443107	90443464	.	-	0	gene_name 98055473|bat1-3; gene_id MSTRG.21517; transcript_id MSTRG.21517.1;
chr6	transdecoder	CDS	90443107	90443464	.	-	0	gene_name 98055473|bat1-3; gene_id MSTRG.21517; transcript_id MSTRG.21517.2;
chr6	transdecoder	CDS	90443107	90443464	.	-	0	gene_name 98055473|bat1-3; gene_id MSTRG.21517; transcript_id MSTRG.21517.3;
chr6	transdecoder	CDS	90443107	90443464	.	-	0	gene_name 98055473|bat1-3; gene_id MSTRG.21517; transcript_id MSTRG.21517.4;
chr6	transdecoder	exon	90443107	90443464	.	-	.	gene_name 98055473|bat1-3; gene_id MSTRG.21517; transcript_id MSTRG.21517.1;
chr6	transdecoder	exon	90443107	90443464	.	-	.	gene_name 98055473|bat1-3; gene_id MSTRG.21517; transcript_id MSTRG.21517.2;
chr6	transdecoder	exon	90443107	90443464	.	-	.	gene_name 98055473|bat1-3; gene_id MSTRG.21517; transcript_id MSTRG.21517.3;
chr6	transdecoder	exon	90443107	90443464	.	-	.	gene_name 98055473|bat1-3; gene_id MSTRG.21517; transcript_id MSTRG.21517.4;
chr6	transdecoder	CDS	90465719	90466021	.	-	0	gene_name 98055473|bat1-3; gene_id MSTRG.21517; transcript_id MSTRG.21517.1;
chr6	transdecoder	CDS	90465719	90466021	.	-	0	gene_name 98055473|bat1-3; gene_id MSTRG.21517; transcript_id MSTRG.21517.2;
chr6	transdecoder	CDS	90465719	90466021	.	-	0	gene_name 98055473|bat1-3; gene_id MSTRG.21517; transcript_id MSTRG.21517.3;
chr6	transdecoder	CDS	90465719	90466021	.	-	0	gene_name 98055473|bat1-3; gene_id MSTRG.21517; transcript_id MSTRG.21517.4;
chr6	transdecoder	exon	90465719	90466021	.	-	.	gene_name 98055473|bat1-3; gene_id MSTRG.21517; transcript_id MSTRG.21517.1;
chr6	transdecoder	exon	90465719	90466021	.	-	.	gene_name 98055473|bat1-3; gene_id MSTRG.21517; transcript_id MSTRG.21517.2;
chr6	transdecoder	exon	90465719	90466021	.	-	.	gene_name 98055473|bat1-3; gene_id MSTRG.21517; transcript_id MSTRG.21517.3;
chr6	transdecoder	exon	90465719	90466021	.	-	.	gene_name 98055473|bat1-3; gene_id MSTRG.21517; transcript_id MSTRG.21517.4;
chr6	transdecoder	CDS	90466457	90466501	.	-	0	gene_name 98055473|bat1-3; gene_id MSTRG.21517; transcript_id MSTRG.21517.1;
chr6	transdecoder	CDS	90466457	90466501	.	-	0	gene_name 98055473|bat1-3; gene_id MSTRG.21517; transcript_id MSTRG.21517.2;
chr6	transdecoder	CDS	90466457	90466501	.	-	0	gene_name 98055473|bat1-3; gene_id MSTRG.21517; transcript_id MSTRG.21517.3;
chr6	transdecoder	CDS	90466457	90466501	.	-	0	gene_name 98055473|bat1-3; gene_id MSTRG.21517; transcript_id MSTRG.21517.4;
chr6	transdecoder	exon	90466457	90466501	.	-	.	gene_name 98055473|bat1-3; gene_id MSTRG.21517; transcript_id MSTRG.21517.1;
chr6	transdecoder	exon	90466457	90466501	.	-	.	gene_name 98055473|bat1-3; gene_id MSTRG.21517; transcript_id MSTRG.21517.2;
chr6	transdecoder	exon	90466457	90466501	.	-	.	gene_name 98055473|bat1-3; gene_id MSTRG.21517; transcript_id MSTRG.21517.3;
chr6	transdecoder	exon	90466457	90466501	.	-	.	gene_name 98055473|bat1-3; gene_id MSTRG.21517; transcript_id MSTRG.21517.4;
chr6	transdecoder	CDS	90472511	90472662	.	-	2	gene_name 98055473|bat1-3; gene_id MSTRG.21517; transcript_id MSTRG.21517.1;
chr6	transdecoder	CDS	90472511	90472662	.	-	2	gene_name 98055473|bat1-3; gene_id MSTRG.21517; transcript_id MSTRG.21517.2;
chr6	transdecoder	CDS	90472511	90472662	.	-	2	gene_name 98055473|bat1-3; gene_id MSTRG.21517; transcript_id MSTRG.21517.3;
chr6	transdecoder	CDS	90472511	90472662	.	-	2	gene_name 98055473|bat1-3; gene_id MSTRG.21517; transcript_id MSTRG.21517.4;
chr6	transdecoder	exon	90472511	90472662	.	-	.	gene_name 98055473|bat1-3; gene_id MSTRG.21517; transcript_id MSTRG.21517.1;
chr6	transdecoder	exon	90472511	90472662	.	-	.	gene_name 98055473|bat1-3; gene_id MSTRG.21517; transcript_id MSTRG.21517.2;
chr6	transdecoder	exon	90472511	90472662	.	-	.	gene_name 98055473|bat1-3; gene_id MSTRG.21517; transcript_id MSTRG.21517.3;
chr6	transdecoder	exon	90472511	90472662	.	-	.	gene_name 98055473|bat1-3; gene_id MSTRG.21517; transcript_id MSTRG.21517.4;
chr6	transdecoder	CDS	90475343	90475525	.	-	2	gene_name 98055473|bat1-3; gene_id MSTRG.21517; transcript_id MSTRG.21517.1;
chr6	transdecoder	CDS	90475343	90475525	.	-	2	gene_name 98055473|bat1-3; gene_id MSTRG.21517; transcript_id MSTRG.21517.2;
chr6	transdecoder	CDS	90475343	90475525	.	-	2	gene_name 98055473|bat1-3; gene_id MSTRG.21517; transcript_id MSTRG.21517.3;
chr6	transdecoder	CDS	90475343	90475525	.	-	2	gene_name 98055473|bat1-3; gene_id MSTRG.21517; transcript_id MSTRG.21517.4;
chr6	transdecoder	exon	90475343	90475525	.	-	.	gene_name 98055473|bat1-3; gene_id MSTRG.21517; transcript_id MSTRG.21517.1;
chr6	transdecoder	exon	90475343	90475525	.	-	.	gene_name 98055473|bat1-3; gene_id MSTRG.21517; transcript_id MSTRG.21517.2;
chr6	transdecoder	exon	90475343	90475525	.	-	.	gene_name 98055473|bat1-3; gene_id MSTRG.21517; transcript_id MSTRG.21517.3;
chr6	transdecoder	exon	90475343	90475525	.	-	.	gene_name 98055473|bat1-3; gene_id MSTRG.21517; transcript_id MSTRG.21517.4;
chr6	transdecoder	CDS	90476534	90476711	.	-	0	gene_name 98055473|bat1-3; gene_id MSTRG.21517; transcript_id MSTRG.21517.1;
chr6	transdecoder	CDS	90476534	90476711	.	-	0	gene_name 98055473|bat1-3; gene_id MSTRG.21517; transcript_id MSTRG.21517.2;
chr6	transdecoder	CDS	90476534	90476711	.	-	0	gene_name 98055473|bat1-3; gene_id MSTRG.21517; transcript_id MSTRG.21517.3;
chr6	transdecoder	CDS	90476534	90476711	.	-	0	gene_name 98055473|bat1-3; gene_id MSTRG.21517; transcript_id MSTRG.21517.4;
chr6	transdecoder	exon	90476534	90476711	.	-	.	gene_name 98055473|bat1-3; gene_id MSTRG.21517; transcript_id MSTRG.21517.1;
chr6	transdecoder	exon	90476534	90476711	.	-	.	gene_name 98055473|bat1-3; gene_id MSTRG.21517; transcript_id MSTRG.21517.2;
chr6	transdecoder	exon	90476534	90476711	.	-	.	gene_name 98055473|bat1-3; gene_id MSTRG.21517; transcript_id MSTRG.21517.3;
chr6	transdecoder	exon	90476534	90476711	.	-	.	gene_name 98055473|bat1-3; gene_id MSTRG.21517; transcript_id MSTRG.21517.4;
chr6	transdecoder	CDS	90477333	90477374	.	-	0	gene_name 98055473|bat1-3; gene_id MSTRG.21517; transcript_id MSTRG.21517.1;
chr6	transdecoder	CDS	90477333	90477374	.	-	0	gene_name 98055473|bat1-3; gene_id MSTRG.21517; transcript_id MSTRG.21517.2;
chr6	transdecoder	CDS	90477333	90477374	.	-	0	gene_name 98055473|bat1-3; gene_id MSTRG.21517; transcript_id MSTRG.21517.3;
chr6	transdecoder	CDS	90477333	90477374	.	-	0	gene_name 98055473|bat1-3; gene_id MSTRG.21517; transcript_id MSTRG.21517.4;
chr6	transdecoder	exon	90477333	90477374	.	-	.	gene_name 98055473|bat1-3; gene_id MSTRG.21517; transcript_id MSTRG.21517.1;
chr6	transdecoder	exon	90477333	90477374	.	-	.	gene_name 98055473|bat1-3; gene_id MSTRG.21517; transcript_id MSTRG.21517.2;
chr6	transdecoder	exon	90477333	90477374	.	-	.	gene_name 98055473|bat1-3; gene_id MSTRG.21517; transcript_id MSTRG.21517.3;
chr6	transdecoder	exon	90477333	90477374	.	-	.	gene_name 98055473|bat1-3; gene_id MSTRG.21517; transcript_id MSTRG.21517.4;
chr6	transdecoder	CDS	90482708	90482749	.	-	0	gene_name 98055473|bat1-3; gene_id MSTRG.21517; transcript_id MSTRG.21517.1;
chr6	transdecoder	CDS	90482708	90482749	.	-	0	gene_name 98055473|bat1-3; gene_id MSTRG.21517; transcript_id MSTRG.21517.2;
chr6	transdecoder	CDS	90482708	90482749	.	-	0	gene_name 98055473|bat1-3; gene_id MSTRG.21517; transcript_id MSTRG.21517.3;
chr6	transdecoder	CDS	90482708	90482749	.	-	0	gene_name 98055473|bat1-3; gene_id MSTRG.21517; transcript_id MSTRG.21517.4;
chr6	transdecoder	exon	90482708	90482749	.	-	.	gene_name 98055473|bat1-3; gene_id MSTRG.21517; transcript_id MSTRG.21517.1;
chr6	transdecoder	exon	90482708	90482749	.	-	.	gene_name 98055473|bat1-3; gene_id MSTRG.21517; transcript_id MSTRG.21517.2;
chr6	transdecoder	exon	90482708	90482749	.	-	.	gene_name 98055473|bat1-3; gene_id MSTRG.21517; transcript_id MSTRG.21517.3;
chr6	transdecoder	exon	90482708	90482749	.	-	.	gene_name 98055473|bat1-3; gene_id MSTRG.21517; transcript_id MSTRG.21517.4;
chr6	transdecoder	CDS	90498858	90498899	.	-	0	gene_name 98055473|bat1-3; gene_id MSTRG.21517; transcript_id MSTRG.21517.1;
chr6	transdecoder	CDS	90498858	90498899	.	-	0	gene_name 98055473|bat1-3; gene_id MSTRG.21517; transcript_id MSTRG.21517.2;
chr6	transdecoder	CDS	90498858	90498899	.	-	0	gene_name 98055473|bat1-3; gene_id MSTRG.21517; transcript_id MSTRG.21517.3;
chr6	transdecoder	exon	90498858	90498899	.	-	.	gene_name 98055473|bat1-3; gene_id MSTRG.21517; transcript_id MSTRG.21517.1;
chr6	transdecoder	exon	90498858	90498899	.	-	.	gene_name 98055473|bat1-3; gene_id MSTRG.21517; transcript_id MSTRG.21517.2;
chr6	transdecoder	exon	90498858	90498899	.	-	.	gene_name 98055473|bat1-3; gene_id MSTRG.21517; transcript_id MSTRG.21517.3;
chr6	transdecoder	CDS	90520012	90520029	.	-	0	gene_name 98055473|bat1-3; gene_id MSTRG.21517; transcript_id MSTRG.21517.2;
chr6	transdecoder	exon	90520012	90520089	.	-	.	gene_name 98055473|bat1-3; gene_id MSTRG.21517; transcript_id MSTRG.21517.2;
chr6	transdecoder	five_prime_utr	90520030	90520089	.	-	.	gene_name 98055473|bat1-3; gene_id MSTRG.21517; transcript_id MSTRG.21517.2;
chr6	StringTie	exon	90525291	90525663	.	-	.	gene_name 98311001|unknown-21871; gene_id MSTRG.21518; transcript_id MSTRG.21518.1;
chr6	StringTie	transcript	90525291	90533817	.	-	.	gene_name 98311001|unknown-21871; gene_id MSTRG.21518; transcript_id MSTRG.21518.1; gene_biotype non-coding; Info NA; ref_name -; class_code u; inherit_ref FALSE;
chr6	StringTie	exon	90529282	90529722	.	-	.	gene_name 98311001|unknown-21871; gene_id MSTRG.21518; transcript_id MSTRG.21518.2;
chr6	StringTie	transcript	90529282	90530187	.	-	.	gene_name 98311001|unknown-21871; gene_id MSTRG.21518; transcript_id MSTRG.21518.2; gene_biotype non-coding; Info NA; ref_name -; class_code u; inherit_ref FALSE;
chr6	StringTie	exon	90530084	90530178	.	-	.	gene_name 98311001|unknown-21871; gene_id MSTRG.21518; transcript_id MSTRG.21518.1;
chr6	StringTie	exon	90530084	90530187	.	-	.	gene_name 98311001|unknown-21871; gene_id MSTRG.21518; transcript_id MSTRG.21518.2;
chr6	StringTie	exon	90533193	90533360	.	-	.	gene_name 98311001|unknown-21871; gene_id MSTRG.21518; transcript_id MSTRG.21518.1;
chr6	StringTie	exon	90533726	90533817	.	-	.	gene_name 98311001|unknown-21871; gene_id MSTRG.21518; transcript_id MSTRG.21518.1;
chr6	transdecoder	three_prime_utr	90562385	90562527	.	-	.	gene_name 98055473|bat1-3; gene_id MSTRG.21517; transcript_id MSTRG.21517.5;
chr6	transdecoder	exon	90562385	90562712	.	-	.	gene_name 98055473|bat1-3; gene_id MSTRG.21517; transcript_id MSTRG.21517.5;
chr6	transdecoder	transcript	90562385	90682203	.	-	.	gene_name 98055473|bat1-3; gene_id MSTRG.21517; transcript_id MSTRG.21517.5; gene_biotype protein_coding; Info ORF type:complete (+),score=53.81,sp|Q9UPY5|XCT_HUMAN|24.396|2.71e-24; ref_name 98055473|bat1-3; class_code j,=; inherit_ref TRUE;
chr6	transdecoder	three_prime_utr	90562435	90562527	.	-	.	gene_name 98055473|bat1-3; gene_id MSTRG.21517; transcript_id MSTRG.21517.6;
chr6	transdecoder	exon	90562435	90562712	.	-	.	gene_name 98055473|bat1-3; gene_id MSTRG.21517; transcript_id MSTRG.21517.6;
chr6	transdecoder	transcript	90562435	90682203	.	-	.	gene_name 98055473|bat1-3; gene_id MSTRG.21517; transcript_id MSTRG.21517.6; gene_biotype protein_coding; Info ORF type:complete (+),score=53.81,sp|Q9UPY5|XCT_HUMAN|24.396|2.71e-24; ref_name 98055473|bat1-3; class_code j,=; inherit_ref TRUE;
chr6	transdecoder	CDS	90562528	90562712	.	-	2	gene_name 98055473|bat1-3; gene_id MSTRG.21517; transcript_id MSTRG.21517.5;
chr6	transdecoder	CDS	90562528	90562712	.	-	2	gene_name 98055473|bat1-3; gene_id MSTRG.21517; transcript_id MSTRG.21517.6;
chr6	transdecoder	CDS	90564118	90564466	.	-	0	gene_name 98055473|bat1-3; gene_id MSTRG.21517; transcript_id MSTRG.21517.5;
chr6	transdecoder	CDS	90564118	90564466	.	-	0	gene_name 98055473|bat1-3; gene_id MSTRG.21517; transcript_id MSTRG.21517.6;
chr6	transdecoder	exon	90564118	90564466	.	-	.	gene_name 98055473|bat1-3; gene_id MSTRG.21517; transcript_id MSTRG.21517.5;
chr6	transdecoder	exon	90564118	90564466	.	-	.	gene_name 98055473|bat1-3; gene_id MSTRG.21517; transcript_id MSTRG.21517.6;
chr6	transdecoder	CDS	90565642	90565956	.	-	0	gene_name 98055473|bat1-3; gene_id MSTRG.21517; transcript_id MSTRG.21517.5;
chr6	transdecoder	CDS	90565642	90565956	.	-	0	gene_name 98055473|bat1-3; gene_id MSTRG.21517; transcript_id MSTRG.21517.6;
chr6	transdecoder	exon	90565642	90565956	.	-	.	gene_name 98055473|bat1-3; gene_id MSTRG.21517; transcript_id MSTRG.21517.5;
chr6	transdecoder	exon	90565642	90565956	.	-	.	gene_name 98055473|bat1-3; gene_id MSTRG.21517; transcript_id MSTRG.21517.6;
chr6	transdecoder	CDS	90580500	90580651	.	-	2	gene_name 98055473|bat1-3; gene_id MSTRG.21517; transcript_id MSTRG.21517.5;
chr6	transdecoder	CDS	90580500	90580651	.	-	2	gene_name 98055473|bat1-3; gene_id MSTRG.21517; transcript_id MSTRG.21517.6;
chr6	transdecoder	exon	90580500	90580651	.	-	.	gene_name 98055473|bat1-3; gene_id MSTRG.21517; transcript_id MSTRG.21517.5;
chr6	transdecoder	exon	90580500	90580651	.	-	.	gene_name 98055473|bat1-3; gene_id MSTRG.21517; transcript_id MSTRG.21517.6;
chr6	transdecoder	CDS	90581327	90581503	.	-	2	gene_name 98055473|bat1-3; gene_id MSTRG.21517; transcript_id MSTRG.21517.5;
chr6	transdecoder	CDS	90581327	90581503	.	-	2	gene_name 98055473|bat1-3; gene_id MSTRG.21517; transcript_id MSTRG.21517.6;
chr6	transdecoder	exon	90581327	90581503	.	-	.	gene_name 98055473|bat1-3; gene_id MSTRG.21517; transcript_id MSTRG.21517.5;
chr6	transdecoder	exon	90581327	90581503	.	-	.	gene_name 98055473|bat1-3; gene_id MSTRG.21517; transcript_id MSTRG.21517.6;
chr6	transdecoder	CDS	90586735	90586776	.	-	2	gene_name 98055473|bat1-3; gene_id MSTRG.21517; transcript_id MSTRG.21517.5;
chr6	transdecoder	CDS	90586735	90586776	.	-	2	gene_name 98055473|bat1-3; gene_id MSTRG.21517; transcript_id MSTRG.21517.6;
chr6	transdecoder	exon	90586735	90586776	.	-	.	gene_name 98055473|bat1-3; gene_id MSTRG.21517; transcript_id MSTRG.21517.5;
chr6	transdecoder	exon	90586735	90586776	.	-	.	gene_name 98055473|bat1-3; gene_id MSTRG.21517; transcript_id MSTRG.21517.6;
chr6	transdecoder	CDS	90587996	90588031	.	-	2	gene_name 98055473|bat1-3; gene_id MSTRG.21517; transcript_id MSTRG.21517.5;
chr6	transdecoder	CDS	90587996	90588031	.	-	2	gene_name 98055473|bat1-3; gene_id MSTRG.21517; transcript_id MSTRG.21517.6;
chr6	transdecoder	exon	90587996	90588031	.	-	.	gene_name 98055473|bat1-3; gene_id MSTRG.21517; transcript_id MSTRG.21517.5;
chr6	transdecoder	exon	90587996	90588031	.	-	.	gene_name 98055473|bat1-3; gene_id MSTRG.21517; transcript_id MSTRG.21517.6;
chr6	transdecoder	CDS	90592287	90592328	.	-	2	gene_name 98055473|bat1-3; gene_id MSTRG.21517; transcript_id MSTRG.21517.5;
chr6	transdecoder	CDS	90592287	90592328	.	-	2	gene_name 98055473|bat1-3; gene_id MSTRG.21517; transcript_id MSTRG.21517.6;
chr6	transdecoder	exon	90592287	90592328	.	-	.	gene_name 98055473|bat1-3; gene_id MSTRG.21517; transcript_id MSTRG.21517.5;
chr6	transdecoder	exon	90592287	90592328	.	-	.	gene_name 98055473|bat1-3; gene_id MSTRG.21517; transcript_id MSTRG.21517.6;
chr6	transdecoder	CDS	90594496	90594546	.	-	2	gene_name 98055473|bat1-3; gene_id MSTRG.21517; transcript_id MSTRG.21517.5;
chr6	transdecoder	CDS	90594496	90594546	.	-	2	gene_name 98055473|bat1-3; gene_id MSTRG.21517; transcript_id MSTRG.21517.6;
chr6	transdecoder	exon	90594496	90594546	.	-	.	gene_name 98055473|bat1-3; gene_id MSTRG.21517; transcript_id MSTRG.21517.5;
chr6	transdecoder	exon	90594496	90594546	.	-	.	gene_name 98055473|bat1-3; gene_id MSTRG.21517; transcript_id MSTRG.21517.6;
chr6	transdecoder	CDS	90595399	90595434	.	-	2	gene_name 98055473|bat1-3; gene_id MSTRG.21517; transcript_id MSTRG.21517.5;
chr6	transdecoder	CDS	90595399	90595434	.	-	2	gene_name 98055473|bat1-3; gene_id MSTRG.21517; transcript_id MSTRG.21517.6;
chr6	transdecoder	exon	90595399	90595434	.	-	.	gene_name 98055473|bat1-3; gene_id MSTRG.21517; transcript_id MSTRG.21517.5;
chr6	transdecoder	exon	90595399	90595434	.	-	.	gene_name 98055473|bat1-3; gene_id MSTRG.21517; transcript_id MSTRG.21517.6;
chr6	transdecoder	CDS	90597048	90597089	.	-	2	gene_name 98055473|bat1-3; gene_id MSTRG.21517; transcript_id MSTRG.21517.5;
chr6	transdecoder	CDS	90597048	90597089	.	-	2	gene_name 98055473|bat1-3; gene_id MSTRG.21517; transcript_id MSTRG.21517.6;
chr6	transdecoder	exon	90597048	90597089	.	-	.	gene_name 98055473|bat1-3; gene_id MSTRG.21517; transcript_id MSTRG.21517.5;
chr6	transdecoder	exon	90597048	90597089	.	-	.	gene_name 98055473|bat1-3; gene_id MSTRG.21517; transcript_id MSTRG.21517.6;
chr6	transdecoder	CDS	90617406	90617444	.	-	2	gene_name 98055473|bat1-3; gene_id MSTRG.21517; transcript_id MSTRG.21517.5;
chr6	transdecoder	CDS	90617406	90617444	.	-	2	gene_name 98055473|bat1-3; gene_id MSTRG.21517; transcript_id MSTRG.21517.6;
chr6	transdecoder	exon	90617406	90617444	.	-	.	gene_name 98055473|bat1-3; gene_id MSTRG.21517; transcript_id MSTRG.21517.5;
chr6	transdecoder	exon	90617406	90617444	.	-	.	gene_name 98055473|bat1-3; gene_id MSTRG.21517; transcript_id MSTRG.21517.6;
chr6	transdecoder	CDS	90619524	90619562	.	-	2	gene_name 98055473|bat1-3; gene_id MSTRG.21517; transcript_id MSTRG.21517.5;
chr6	transdecoder	CDS	90619524	90619562	.	-	2	gene_name 98055473|bat1-3; gene_id MSTRG.21517; transcript_id MSTRG.21517.6;
chr6	transdecoder	exon	90619524	90619562	.	-	.	gene_name 98055473|bat1-3; gene_id MSTRG.21517; transcript_id MSTRG.21517.5;
chr6	transdecoder	exon	90619524	90619562	.	-	.	gene_name 98055473|bat1-3; gene_id MSTRG.21517; transcript_id MSTRG.21517.6;
chr6	transdecoder	CDS	90620245	90620286	.	-	2	gene_name 98055473|bat1-3; gene_id MSTRG.21517; transcript_id MSTRG.21517.5;
chr6	transdecoder	CDS	90620245	90620286	.	-	2	gene_name 98055473|bat1-3; gene_id MSTRG.21517; transcript_id MSTRG.21517.6;
chr6	transdecoder	exon	90620245	90620286	.	-	.	gene_name 98055473|bat1-3; gene_id MSTRG.21517; transcript_id MSTRG.21517.5;
chr6	transdecoder	exon	90620245	90620286	.	-	.	gene_name 98055473|bat1-3; gene_id MSTRG.21517; transcript_id MSTRG.21517.6;
chr6	StringTie	exon	90623430	90623570	.	-	.	gene_name 98055473|bat1-3; gene_id MSTRG.21517; transcript_id MSTRG.21517.7;
chr6	StringTie	transcript	90623430	90632759	.	-	.	gene_name 98055473|bat1-3; gene_id MSTRG.21517; transcript_id MSTRG.21517.7; gene_biotype non-coding; Info NA; ref_name 98055473|bat1-3; class_code j,=; inherit_ref TRUE;
chr6	StringTie	exon	90623431	90623570	.	-	.	gene_name 98055473|bat1-3; gene_id MSTRG.21517; transcript_id MSTRG.21517.8;
chr6	StringTie	transcript	90623431	90632759	.	-	.	gene_name 98055473|bat1-3; gene_id MSTRG.21517; transcript_id MSTRG.21517.8; gene_biotype non-coding; Info NA; ref_name 98055473|bat1-3; class_code j,=; inherit_ref TRUE;
chr6	transdecoder	CDS	90623535	90623570	.	-	2	gene_name 98055473|bat1-3; gene_id MSTRG.21517; transcript_id MSTRG.21517.5;
chr6	transdecoder	CDS	90623535	90623570	.	-	2	gene_name 98055473|bat1-3; gene_id MSTRG.21517; transcript_id MSTRG.21517.6;
chr6	transdecoder	exon	90623535	90623570	.	-	.	gene_name 98055473|bat1-3; gene_id MSTRG.21517; transcript_id MSTRG.21517.5;
chr6	transdecoder	exon	90623535	90623570	.	-	.	gene_name 98055473|bat1-3; gene_id MSTRG.21517; transcript_id MSTRG.21517.6;
chr6	transdecoder	CDS	90624080	90624118	.	-	2	gene_name 98055473|bat1-3; gene_id MSTRG.21517; transcript_id MSTRG.21517.5;
chr6	transdecoder	CDS	90624080	90624118	.	-	2	gene_name 98055473|bat1-3; gene_id MSTRG.21517; transcript_id MSTRG.21517.6;
chr6	StringTie	exon	90624080	90624118	.	-	.	gene_name 98055473|bat1-3; gene_id MSTRG.21517; transcript_id MSTRG.21517.7;
chr6	StringTie	exon	90624080	90624118	.	-	.	gene_name 98055473|bat1-3; gene_id MSTRG.21517; transcript_id MSTRG.21517.8;
chr6	transdecoder	exon	90624080	90624118	.	-	.	gene_name 98055473|bat1-3; gene_id MSTRG.21517; transcript_id MSTRG.21517.5;
chr6	transdecoder	exon	90624080	90624118	.	-	.	gene_name 98055473|bat1-3; gene_id MSTRG.21517; transcript_id MSTRG.21517.6;
chr6	transdecoder	CDS	90627923	90627964	.	-	2	gene_name 98055473|bat1-3; gene_id MSTRG.21517; transcript_id MSTRG.21517.5;
chr6	transdecoder	CDS	90627923	90627964	.	-	2	gene_name 98055473|bat1-3; gene_id MSTRG.21517; transcript_id MSTRG.21517.6;
chr6	StringTie	exon	90627923	90627964	.	-	.	gene_name 98055473|bat1-3; gene_id MSTRG.21517; transcript_id MSTRG.21517.7;
chr6	StringTie	exon	90627923	90627964	.	-	.	gene_name 98055473|bat1-3; gene_id MSTRG.21517; transcript_id MSTRG.21517.8;
chr6	transdecoder	exon	90627923	90627964	.	-	.	gene_name 98055473|bat1-3; gene_id MSTRG.21517; transcript_id MSTRG.21517.5;
chr6	transdecoder	exon	90627923	90627964	.	-	.	gene_name 98055473|bat1-3; gene_id MSTRG.21517; transcript_id MSTRG.21517.6;
chr6	StringTie	exon	90632604	90632759	.	-	.	gene_name 98055473|bat1-3; gene_id MSTRG.21517; transcript_id MSTRG.21517.7;
chr6	StringTie	exon	90632686	90632759	.	-	.	gene_name 98055473|bat1-3; gene_id MSTRG.21517; transcript_id MSTRG.21517.8;
chr6	transdecoder	CDS	90645513	90645554	.	-	2	gene_name 98055473|bat1-3; gene_id MSTRG.21517; transcript_id MSTRG.21517.5;
chr6	transdecoder	CDS	90645513	90645554	.	-	2	gene_name 98055473|bat1-3; gene_id MSTRG.21517; transcript_id MSTRG.21517.6;
chr6	transdecoder	exon	90645513	90645554	.	-	.	gene_name 98055473|bat1-3; gene_id MSTRG.21517; transcript_id MSTRG.21517.5;
chr6	transdecoder	exon	90645513	90645554	.	-	.	gene_name 98055473|bat1-3; gene_id MSTRG.21517; transcript_id MSTRG.21517.6;
chr6	transdecoder	CDS	90646251	90646283	.	-	2	gene_name 98055473|bat1-3; gene_id MSTRG.21517; transcript_id MSTRG.21517.5;
chr6	transdecoder	CDS	90646251	90646283	.	-	2	gene_name 98055473|bat1-3; gene_id MSTRG.21517; transcript_id MSTRG.21517.6;
chr6	transdecoder	exon	90646251	90646283	.	-	.	gene_name 98055473|bat1-3; gene_id MSTRG.21517; transcript_id MSTRG.21517.5;
chr6	transdecoder	exon	90646251	90646283	.	-	.	gene_name 98055473|bat1-3; gene_id MSTRG.21517; transcript_id MSTRG.21517.6;
chr6	transdecoder	three_prime_utr	90646564	90647529	.	-	.	gene_name 98055473|bat1-3; gene_id MSTRG.21517; transcript_id MSTRG.21517.9;
chr6	transdecoder	exon	90646564	90647645	.	-	.	gene_name 98055473|bat1-3; gene_id MSTRG.21517; transcript_id MSTRG.21517.9;
chr6	transdecoder	transcript	90646564	90682203	.	-	.	gene_name 98055473|bat1-3; gene_id MSTRG.21517; transcript_id MSTRG.21517.9; gene_biotype protein_coding; Info ORF type:complete (+),score=53.81,sp|Q9UPY5|XCT_HUMAN|24.396|2.71e-24; ref_name 98055473|bat1-3; class_code j,=; inherit_ref TRUE;
chr6	transdecoder	CDS	90647530	90647645	.	-	2	gene_name 98055473|bat1-3; gene_id MSTRG.21517; transcript_id MSTRG.21517.9;
chr6	transdecoder	CDS	90647989	90648030	.	-	2	gene_name 98055473|bat1-3; gene_id MSTRG.21517; transcript_id MSTRG.21517.5;
chr6	transdecoder	CDS	90647989	90648030	.	-	2	gene_name 98055473|bat1-3; gene_id MSTRG.21517; transcript_id MSTRG.21517.6;
chr6	transdecoder	CDS	90647989	90648030	.	-	2	gene_name 98055473|bat1-3; gene_id MSTRG.21517; transcript_id MSTRG.21517.9;
chr6	transdecoder	exon	90647989	90648030	.	-	.	gene_name 98055473|bat1-3; gene_id MSTRG.21517; transcript_id MSTRG.21517.5;
chr6	transdecoder	exon	90647989	90648030	.	-	.	gene_name 98055473|bat1-3; gene_id MSTRG.21517; transcript_id MSTRG.21517.6;
chr6	transdecoder	exon	90647989	90648030	.	-	.	gene_name 98055473|bat1-3; gene_id MSTRG.21517; transcript_id MSTRG.21517.9;
chr6	transdecoder	CDS	90655881	90656052	.	-	0	gene_name 98055473|bat1-3; gene_id MSTRG.21517; transcript_id MSTRG.21517.5;
chr6	transdecoder	CDS	90655881	90656052	.	-	0	gene_name 98055473|bat1-3; gene_id MSTRG.21517; transcript_id MSTRG.21517.6;
chr6	transdecoder	CDS	90655881	90656052	.	-	0	gene_name 98055473|bat1-3; gene_id MSTRG.21517; transcript_id MSTRG.21517.9;
chr6	transdecoder	exon	90655881	90656052	.	-	.	gene_name 98055473|bat1-3; gene_id MSTRG.21517; transcript_id MSTRG.21517.5;
chr6	transdecoder	exon	90655881	90656052	.	-	.	gene_name 98055473|bat1-3; gene_id MSTRG.21517; transcript_id MSTRG.21517.6;
chr6	transdecoder	exon	90655881	90656052	.	-	.	gene_name 98055473|bat1-3; gene_id MSTRG.21517; transcript_id MSTRG.21517.9;
chr6	transdecoder	CDS	90656342	90656344	.	-	0	gene_name 98055473|bat1-3; gene_id MSTRG.21517; transcript_id MSTRG.21517.6;
chr6	transdecoder	CDS	90656342	90656389	.	-	0	gene_name 98055473|bat1-3; gene_id MSTRG.21517; transcript_id MSTRG.21517.5;
chr6	transdecoder	CDS	90656342	90656389	.	-	0	gene_name 98055473|bat1-3; gene_id MSTRG.21517; transcript_id MSTRG.21517.9;
chr6	transdecoder	exon	90656342	90656389	.	-	.	gene_name 98055473|bat1-3; gene_id MSTRG.21517; transcript_id MSTRG.21517.5;
chr6	transdecoder	exon	90656342	90656389	.	-	.	gene_name 98055473|bat1-3; gene_id MSTRG.21517; transcript_id MSTRG.21517.6;
chr6	transdecoder	exon	90656342	90656389	.	-	.	gene_name 98055473|bat1-3; gene_id MSTRG.21517; transcript_id MSTRG.21517.9;
chr6	transdecoder	five_prime_utr	90656345	90656389	.	-	.	gene_name 98055473|bat1-3; gene_id MSTRG.21517; transcript_id MSTRG.21517.6;
chr6	transdecoder	exon	90674850	90674877	.	-	.	gene_name 98055473|bat1-3; gene_id MSTRG.21517; transcript_id MSTRG.21517.6;
chr6	transdecoder	five_prime_utr	90674850	90674877	.	-	.	gene_name 98055473|bat1-3; gene_id MSTRG.21517; transcript_id MSTRG.21517.6;
chr6	transdecoder	CDS	90679021	90679062	.	-	0	gene_name 98055473|bat1-3; gene_id MSTRG.21517; transcript_id MSTRG.21517.5;
chr6	transdecoder	CDS	90679021	90679062	.	-	0	gene_name 98055473|bat1-3; gene_id MSTRG.21517; transcript_id MSTRG.21517.9;
chr6	transdecoder	exon	90679021	90679062	.	-	.	gene_name 98055473|bat1-3; gene_id MSTRG.21517; transcript_id MSTRG.21517.5;
chr6	transdecoder	exon	90679021	90679062	.	-	.	gene_name 98055473|bat1-3; gene_id MSTRG.21517; transcript_id MSTRG.21517.6;
chr6	transdecoder	exon	90679021	90679062	.	-	.	gene_name 98055473|bat1-3; gene_id MSTRG.21517; transcript_id MSTRG.21517.9;
chr6	transdecoder	five_prime_utr	90679021	90679062	.	-	.	gene_name 98055473|bat1-3; gene_id MSTRG.21517; transcript_id MSTRG.21517.6;
chr6	transdecoder	CDS	90681210	90681230	.	-	0	gene_name 98055473|bat1-3; gene_id MSTRG.21517; transcript_id MSTRG.21517.3;
chr6	transdecoder	CDS	90681210	90681230	.	-	0	gene_name 98055473|bat1-3; gene_id MSTRG.21517; transcript_id MSTRG.21517.5;
chr6	transdecoder	CDS	90681210	90681230	.	-	0	gene_name 98055473|bat1-3; gene_id MSTRG.21517; transcript_id MSTRG.21517.9;
chr6	transdecoder	CDS	90681210	90681251	.	-	0	gene_name 98055473|bat1-3; gene_id MSTRG.21517; transcript_id MSTRG.21517.1;
chr6	transdecoder	CDS	90681210	90681251	.	-	0	gene_name 98055473|bat1-3; gene_id MSTRG.21517; transcript_id MSTRG.21517.4;
chr6	transdecoder	exon	90681210	90681251	.	-	.	gene_name 98055473|bat1-3; gene_id MSTRG.21517; transcript_id MSTRG.21517.1;
chr6	transdecoder	exon	90681210	90681251	.	-	.	gene_name 98055473|bat1-3; gene_id MSTRG.21517; transcript_id MSTRG.21517.4;
chr6	transdecoder	exon	90681210	90681251	.	-	.	gene_name 98055473|bat1-3; gene_id MSTRG.21517; transcript_id MSTRG.21517.5;
chr6	transdecoder	exon	90681210	90681251	.	-	.	gene_name 98055473|bat1-3; gene_id MSTRG.21517; transcript_id MSTRG.21517.6;
chr6	transdecoder	exon	90681210	90681251	.	-	.	gene_name 98055473|bat1-3; gene_id MSTRG.21517; transcript_id MSTRG.21517.9;
chr6	transdecoder	five_prime_utr	90681210	90681251	.	-	.	gene_name 98055473|bat1-3; gene_id MSTRG.21517; transcript_id MSTRG.21517.6;
chr6	transdecoder	exon	90681210	90681260	.	-	.	gene_name 98055473|bat1-3; gene_id MSTRG.21517; transcript_id MSTRG.21517.3;
chr6	transdecoder	five_prime_utr	90681231	90681251	.	-	.	gene_name 98055473|bat1-3; gene_id MSTRG.21517; transcript_id MSTRG.21517.5;
chr6	transdecoder	five_prime_utr	90681231	90681251	.	-	.	gene_name 98055473|bat1-3; gene_id MSTRG.21517; transcript_id MSTRG.21517.9;
chr6	transdecoder	five_prime_utr	90681231	90681260	.	-	.	gene_name 98055473|bat1-3; gene_id MSTRG.21517; transcript_id MSTRG.21517.3;
chr6	transdecoder	exon	90682121	90682203	.	-	.	gene_name 98055473|bat1-3; gene_id MSTRG.21517; transcript_id MSTRG.21517.3;
chr6	transdecoder	exon	90682121	90682203	.	-	.	gene_name 98055473|bat1-3; gene_id MSTRG.21517; transcript_id MSTRG.21517.5;
chr6	transdecoder	exon	90682121	90682203	.	-	.	gene_name 98055473|bat1-3; gene_id MSTRG.21517; transcript_id MSTRG.21517.6;
chr6	transdecoder	exon	90682121	90682203	.	-	.	gene_name 98055473|bat1-3; gene_id MSTRG.21517; transcript_id MSTRG.21517.9;
chr6	transdecoder	five_prime_utr	90682121	90682203	.	-	.	gene_name 98055473|bat1-3; gene_id MSTRG.21517; transcript_id MSTRG.21517.3;
chr6	transdecoder	five_prime_utr	90682121	90682203	.	-	.	gene_name 98055473|bat1-3; gene_id MSTRG.21517; transcript_id MSTRG.21517.5;
chr6	transdecoder	five_prime_utr	90682121	90682203	.	-	.	gene_name 98055473|bat1-3; gene_id MSTRG.21517; transcript_id MSTRG.21517.6;
chr6	transdecoder	five_prime_utr	90682121	90682203	.	-	.	gene_name 98055473|bat1-3; gene_id MSTRG.21517; transcript_id MSTRG.21517.9;
chr6	transdecoder	three_prime_utr	90724252	90724564	.	-	.	gene_name 98148040|unknown-4958; gene_id MSTRG.21519; transcript_id MSTRG.21519.1;
chr6	transdecoder	three_prime_utr	90724252	90724564	.	-	.	gene_name 98148040|unknown-4958; gene_id MSTRG.21519; transcript_id MSTRG.21519.2;
chr6	transdecoder	exon	90724252	90724711	.	-	.	gene_name 98148040|unknown-4958; gene_id MSTRG.21519; transcript_id MSTRG.21519.1;
chr6	transdecoder	exon	90724252	90724711	.	-	.	gene_name 98148040|unknown-4958; gene_id MSTRG.21519; transcript_id MSTRG.21519.2;
chr6	transdecoder	gene	90724252	90783782	.	-	.	gene_name 98148040|unknown-4958; gene_id MSTRG.21519; transcript_id NA; gene_biotype protein_coding; Info ORF type:5prime_partial (+),score=40.40,sp|Q92536|YLAT2_HUMAN|29.878|1.45e-17; ref_name 98148040|unknown-4958; class_code j,k; inherit_ref TRUE;
chr6	transdecoder	transcript	90724252	90783782	.	-	.	gene_name 98148040|unknown-4958; gene_id MSTRG.21519; transcript_id MSTRG.21519.1; gene_biotype protein_coding; Info ORF type:5prime_partial (+),score=40.40,sp|Q92536|YLAT2_HUMAN|29.878|1.45e-17; ref_name 98148040|unknown-4958; class_code j,k; inherit_ref TRUE;
chr6	transdecoder	transcript	90724252	90783782	.	-	.	gene_name 98148040|unknown-4958; gene_id MSTRG.21519; transcript_id MSTRG.21519.2; gene_biotype protein_coding; Info ORF type:5prime_partial (+),score=40.40,sp|Q92536|YLAT2_HUMAN|29.878|1.45e-17; ref_name 98148040|unknown-4958; class_code j,k; inherit_ref TRUE;
chr6	transdecoder	CDS	90724565	90724711	.	-	0	gene_name 98148040|unknown-4958; gene_id MSTRG.21519; transcript_id MSTRG.21519.1;
chr6	transdecoder	CDS	90724565	90724711	.	-	0	gene_name 98148040|unknown-4958; gene_id MSTRG.21519; transcript_id MSTRG.21519.2;
chr6	transdecoder	three_prime_utr	90752103	90752137	.	-	.	gene_name 98148040|unknown-4958; gene_id MSTRG.21519; transcript_id MSTRG.21519.3;
chr6	transdecoder	exon	90752103	90752295	.	-	.	gene_name 98148040|unknown-4958; gene_id MSTRG.21519; transcript_id MSTRG.21519.3;
chr6	transdecoder	transcript	90752103	90782995	.	-	.	gene_name 98148040|unknown-4958; gene_id MSTRG.21519; transcript_id MSTRG.21519.3; gene_biotype protein_coding; Info ORF type:5prime_partial (+),score=40.40,sp|Q92536|YLAT2_HUMAN|29.878|1.45e-17; ref_name 98148040|unknown-4958; class_code j,k; inherit_ref TRUE;
chr6	transdecoder	CDS	90752138	90752295	.	-	2	gene_name 98148040|unknown-4958; gene_id MSTRG.21519; transcript_id MSTRG.21519.3;
chr6	transdecoder	CDS	90752144	90752295	.	-	2	gene_name 98148040|unknown-4958; gene_id MSTRG.21519; transcript_id MSTRG.21519.1;
chr6	transdecoder	CDS	90752144	90752295	.	-	2	gene_name 98148040|unknown-4958; gene_id MSTRG.21519; transcript_id MSTRG.21519.2;
chr6	transdecoder	exon	90752144	90752295	.	-	.	gene_name 98148040|unknown-4958; gene_id MSTRG.21519; transcript_id MSTRG.21519.1;
chr6	transdecoder	exon	90752144	90752295	.	-	.	gene_name 98148040|unknown-4958; gene_id MSTRG.21519; transcript_id MSTRG.21519.2;
chr6	transdecoder	CDS	90754031	90754213	.	-	2	gene_name 98148040|unknown-4958; gene_id MSTRG.21519; transcript_id MSTRG.21519.1;
chr6	transdecoder	CDS	90754031	90754213	.	-	2	gene_name 98148040|unknown-4958; gene_id MSTRG.21519; transcript_id MSTRG.21519.2;
chr6	transdecoder	CDS	90754031	90754213	.	-	2	gene_name 98148040|unknown-4958; gene_id MSTRG.21519; transcript_id MSTRG.21519.3;
chr6	transdecoder	exon	90754031	90754213	.	-	.	gene_name 98148040|unknown-4958; gene_id MSTRG.21519; transcript_id MSTRG.21519.1;
chr6	transdecoder	exon	90754031	90754213	.	-	.	gene_name 98148040|unknown-4958; gene_id MSTRG.21519; transcript_id MSTRG.21519.2;
chr6	transdecoder	exon	90754031	90754213	.	-	.	gene_name 98148040|unknown-4958; gene_id MSTRG.21519; transcript_id MSTRG.21519.3;
chr6	transdecoder	CDS	90755329	90755506	.	-	0	gene_name 98148040|unknown-4958; gene_id MSTRG.21519; transcript_id MSTRG.21519.1;
chr6	transdecoder	CDS	90755329	90755506	.	-	0	gene_name 98148040|unknown-4958; gene_id MSTRG.21519; transcript_id MSTRG.21519.2;
chr6	transdecoder	CDS	90755329	90755506	.	-	0	gene_name 98148040|unknown-4958; gene_id MSTRG.21519; transcript_id MSTRG.21519.3;
chr6	transdecoder	exon	90755329	90755506	.	-	.	gene_name 98148040|unknown-4958; gene_id MSTRG.21519; transcript_id MSTRG.21519.1;
chr6	transdecoder	exon	90755329	90755506	.	-	.	gene_name 98148040|unknown-4958; gene_id MSTRG.21519; transcript_id MSTRG.21519.2;
chr6	transdecoder	exon	90755329	90755506	.	-	.	gene_name 98148040|unknown-4958; gene_id MSTRG.21519; transcript_id MSTRG.21519.3;
chr6	transdecoder	CDS	90756772	90756813	.	-	0	gene_name 98148040|unknown-4958; gene_id MSTRG.21519; transcript_id MSTRG.21519.1;
chr6	transdecoder	CDS	90756772	90756813	.	-	0	gene_name 98148040|unknown-4958; gene_id MSTRG.21519; transcript_id MSTRG.21519.2;
chr6	transdecoder	exon	90756772	90756813	.	-	.	gene_name 98148040|unknown-4958; gene_id MSTRG.21519; transcript_id MSTRG.21519.1;
chr6	transdecoder	exon	90756772	90756813	.	-	.	gene_name 98148040|unknown-4958; gene_id MSTRG.21519; transcript_id MSTRG.21519.2;
chr6	transdecoder	exon	90756772	90756813	.	-	.	gene_name 98148040|unknown-4958; gene_id MSTRG.21519; transcript_id MSTRG.21519.3;
chr6	transdecoder	five_prime_utr	90756772	90756813	.	-	.	gene_name 98148040|unknown-4958; gene_id MSTRG.21519; transcript_id MSTRG.21519.3;
chr6	transdecoder	CDS	90759960	90760001	.	-	0	gene_name 98148040|unknown-4958; gene_id MSTRG.21519; transcript_id MSTRG.21519.1;
chr6	transdecoder	CDS	90759960	90760001	.	-	0	gene_name 98148040|unknown-4958; gene_id MSTRG.21519; transcript_id MSTRG.21519.2;
chr6	transdecoder	exon	90759960	90760001	.	-	.	gene_name 98148040|unknown-4958; gene_id MSTRG.21519; transcript_id MSTRG.21519.1;
chr6	transdecoder	exon	90759960	90760001	.	-	.	gene_name 98148040|unknown-4958; gene_id MSTRG.21519; transcript_id MSTRG.21519.2;
chr6	transdecoder	exon	90759960	90760001	.	-	.	gene_name 98148040|unknown-4958; gene_id MSTRG.21519; transcript_id MSTRG.21519.3;
chr6	transdecoder	five_prime_utr	90759960	90760001	.	-	.	gene_name 98148040|unknown-4958; gene_id MSTRG.21519; transcript_id MSTRG.21519.3;
chr6	transdecoder	CDS	90764121	90764159	.	-	0	gene_name 98148040|unknown-4958; gene_id MSTRG.21519; transcript_id MSTRG.21519.1;
chr6	transdecoder	CDS	90764121	90764159	.	-	0	gene_name 98148040|unknown-4958; gene_id MSTRG.21519; transcript_id MSTRG.21519.2;
chr6	transdecoder	exon	90764121	90764159	.	-	.	gene_name 98148040|unknown-4958; gene_id MSTRG.21519; transcript_id MSTRG.21519.1;
chr6	transdecoder	exon	90764121	90764159	.	-	.	gene_name 98148040|unknown-4958; gene_id MSTRG.21519; transcript_id MSTRG.21519.2;
chr6	transdecoder	exon	90764121	90764159	.	-	.	gene_name 98148040|unknown-4958; gene_id MSTRG.21519; transcript_id MSTRG.21519.3;
chr6	transdecoder	five_prime_utr	90764121	90764159	.	-	.	gene_name 98148040|unknown-4958; gene_id MSTRG.21519; transcript_id MSTRG.21519.3;
chr6	transdecoder	exon	90766494	90769676	.	-	.	gene_name 98148040|unknown-4958; gene_id MSTRG.21519; transcript_id MSTRG.21519.3;
chr6	transdecoder	five_prime_utr	90766494	90769676	.	-	.	gene_name 98148040|unknown-4958; gene_id MSTRG.21519; transcript_id MSTRG.21519.3;
chr6	transdecoder	CDS	90769635	90769676	.	-	0	gene_name 98148040|unknown-4958; gene_id MSTRG.21519; transcript_id MSTRG.21519.1;
chr6	transdecoder	CDS	90769635	90769676	.	-	0	gene_name 98148040|unknown-4958; gene_id MSTRG.21519; transcript_id MSTRG.21519.2;
chr6	transdecoder	exon	90769635	90769676	.	-	.	gene_name 98148040|unknown-4958; gene_id MSTRG.21519; transcript_id MSTRG.21519.1;
chr6	transdecoder	exon	90769635	90769676	.	-	.	gene_name 98148040|unknown-4958; gene_id MSTRG.21519; transcript_id MSTRG.21519.2;
chr6	transdecoder	CDS	90777692	90777733	.	-	0	gene_name 98148040|unknown-4958; gene_id MSTRG.21519; transcript_id MSTRG.21519.1;
chr6	transdecoder	CDS	90777692	90777733	.	-	0	gene_name 98148040|unknown-4958; gene_id MSTRG.21519; transcript_id MSTRG.21519.2;
chr6	transdecoder	exon	90777692	90777733	.	-	.	gene_name 98148040|unknown-4958; gene_id MSTRG.21519; transcript_id MSTRG.21519.1;
chr6	transdecoder	exon	90777692	90777733	.	-	.	gene_name 98148040|unknown-4958; gene_id MSTRG.21519; transcript_id MSTRG.21519.2;
chr6	transdecoder	exon	90777692	90777733	.	-	.	gene_name 98148040|unknown-4958; gene_id MSTRG.21519; transcript_id MSTRG.21519.3;
chr6	transdecoder	five_prime_utr	90777692	90777733	.	-	.	gene_name 98148040|unknown-4958; gene_id MSTRG.21519; transcript_id MSTRG.21519.3;
chr6	transdecoder	CDS	90779899	90779940	.	-	0	gene_name 98148040|unknown-4958; gene_id MSTRG.21519; transcript_id MSTRG.21519.1;
chr6	transdecoder	exon	90779899	90779940	.	-	.	gene_name 98148040|unknown-4958; gene_id MSTRG.21519; transcript_id MSTRG.21519.1;
chr6	transdecoder	CDS	90780816	90780833	.	-	0	gene_name 98055473|bat1-3; gene_id MSTRG.21517; transcript_id MSTRG.21517.1;
chr6	transdecoder	CDS	90780816	90780833	.	-	0	gene_name 98055473|bat1-3; gene_id MSTRG.21517; transcript_id MSTRG.21517.4;
chr6	transdecoder	exon	90780816	90780884	.	-	.	gene_name 98055473|bat1-3; gene_id MSTRG.21517; transcript_id MSTRG.21517.1;
chr6	transdecoder	exon	90780816	90780884	.	-	.	gene_name 98055473|bat1-3; gene_id MSTRG.21517; transcript_id MSTRG.21517.4;
chr6	transdecoder	five_prime_utr	90780834	90780884	.	-	.	gene_name 98055473|bat1-3; gene_id MSTRG.21517; transcript_id MSTRG.21517.1;
chr6	transdecoder	five_prime_utr	90780834	90780884	.	-	.	gene_name 98055473|bat1-3; gene_id MSTRG.21517; transcript_id MSTRG.21517.4;
chr6	transdecoder	CDS	90782815	90782856	.	-	0	gene_name 98148040|unknown-4958; gene_id MSTRG.21519; transcript_id MSTRG.21519.1;
chr6	transdecoder	CDS	90782815	90782856	.	-	0	gene_name 98148040|unknown-4958; gene_id MSTRG.21519; transcript_id MSTRG.21519.2;
chr6	transdecoder	exon	90782815	90782856	.	-	.	gene_name 98148040|unknown-4958; gene_id MSTRG.21519; transcript_id MSTRG.21519.1;
chr6	transdecoder	exon	90782815	90782856	.	-	.	gene_name 98148040|unknown-4958; gene_id MSTRG.21519; transcript_id MSTRG.21519.2;
chr6	transdecoder	exon	90782815	90782995	.	-	.	gene_name 98148040|unknown-4958; gene_id MSTRG.21519; transcript_id MSTRG.21519.3;
chr6	transdecoder	five_prime_utr	90782815	90782995	.	-	.	gene_name 98148040|unknown-4958; gene_id MSTRG.21519; transcript_id MSTRG.21519.3;
chr6	transdecoder	CDS	90783720	90783782	.	-	0	gene_name 98148040|unknown-4958; gene_id MSTRG.21519; transcript_id MSTRG.21519.1;
chr6	transdecoder	CDS	90783720	90783782	.	-	0	gene_name 98148040|unknown-4958; gene_id MSTRG.21519; transcript_id MSTRG.21519.2;
chr6	transdecoder	exon	90783720	90783782	.	-	.	gene_name 98148040|unknown-4958; gene_id MSTRG.21519; transcript_id MSTRG.21519.1;
chr6	transdecoder	exon	90783720	90783782	.	-	.	gene_name 98148040|unknown-4958; gene_id MSTRG.21519; transcript_id MSTRG.21519.2;
chr6	transdecoder	exon	90800851	90801299	.	-	.	gene_name 98311002|unknown-21872; gene_id MSTRG.21520; transcript_id MSTRG.21520.1;
chr6	transdecoder	gene	90800851	90801299	.	-	.	gene_name 98311002|unknown-21872; gene_id MSTRG.21520; transcript_id NA; gene_biotype protein_coding; Info ORF type:internal (+),score=21.98; ref_name -; class_code u; inherit_ref FALSE;
chr6	transdecoder	transcript	90800851	90801299	.	-	.	gene_name 98311002|unknown-21872; gene_id MSTRG.21520; transcript_id MSTRG.21520.1; gene_biotype protein_coding; Info ORF type:internal (+),score=21.98; ref_name -; class_code u; inherit_ref FALSE;
chr6	transdecoder	CDS	90800852	90801298	.	-	0	gene_name 98311002|unknown-21872; gene_id MSTRG.21520; transcript_id MSTRG.21520.1;
chr6	transdecoder	three_prime_utr	90808575	90808750	.	-	.	gene_name 98311003|bat1-6; gene_id MSTRG.21521; transcript_id MSTRG.21521.1;
chr6	transdecoder	three_prime_utr	90808575	90808750	.	-	.	gene_name 98311003|bat1-6; gene_id MSTRG.21521; transcript_id MSTRG.21521.2;
chr6	transdecoder	three_prime_utr	90808575	90808750	.	-	.	gene_name 98311003|bat1-6; gene_id MSTRG.21521; transcript_id MSTRG.21521.3;
chr6	transdecoder	exon	90808575	90808902	.	-	.	gene_name 98311003|bat1-6; gene_id MSTRG.21521; transcript_id MSTRG.21521.1;
chr6	transdecoder	exon	90808575	90808902	.	-	.	gene_name 98311003|bat1-6; gene_id MSTRG.21521; transcript_id MSTRG.21521.2;
chr6	transdecoder	exon	90808575	90808902	.	-	.	gene_name 98311003|bat1-6; gene_id MSTRG.21521; transcript_id MSTRG.21521.3;
chr6	transdecoder	exon	90808575	90808902	.	-	.	gene_name 98311003|bat1-6; gene_id MSTRG.21521; transcript_id MSTRG.21521.4;
chr6	transdecoder	three_prime_utr	90808575	90808902	.	-	.	gene_name 98311003|bat1-6; gene_id MSTRG.21521; transcript_id MSTRG.21521.4;
chr6	transdecoder	transcript	90808575	90932073	.	-	.	gene_name 98311003|bat1-6; gene_id MSTRG.21521; transcript_id MSTRG.21521.1; gene_biotype protein_coding; Info ORF type:complete (+),score=52.31,sp|P82251|BAT1_HUMAN|24.138|2.95e-20; ref_name -; class_code u;u; inherit_ref FALSE;
chr6	transdecoder	transcript	90808575	90932073	.	-	.	gene_name 98311003|bat1-6; gene_id MSTRG.21521; transcript_id MSTRG.21521.2; gene_biotype protein_coding; Info ORF type:complete (+),score=52.31,sp|P82251|BAT1_HUMAN|24.138|2.95e-20; ref_name -; class_code u;u; inherit_ref FALSE;
chr6	transdecoder	transcript	90808575	90932073	.	-	.	gene_name 98311003|bat1-6; gene_id MSTRG.21521; transcript_id MSTRG.21521.4; gene_biotype protein_coding; Info ORF type:complete (+),score=52.31,sp|P82251|BAT1_HUMAN|24.138|2.95e-20; ref_name -; class_code u;u; inherit_ref FALSE;
chr6	transdecoder	gene	90808575	91016184	.	-	.	gene_name 98311003|bat1-6; gene_id MSTRG.21521; transcript_id NA; gene_biotype protein_coding; Info ORF type:complete (+),score=52.31,sp|P82251|BAT1_HUMAN|24.138|2.95e-20; ref_name -; class_code u;u; inherit_ref FALSE;
chr6	transdecoder	transcript	90808575	91016184	.	-	.	gene_name 98311003|bat1-6; gene_id MSTRG.21521; transcript_id MSTRG.21521.3; gene_biotype protein_coding; Info ORF type:complete (+),score=52.31,sp|P82251|BAT1_HUMAN|24.138|2.95e-20; ref_name -; class_code u;u; inherit_ref FALSE;
chr6	transdecoder	CDS	90808751	90808902	.	-	2	gene_name 98311003|bat1-6; gene_id MSTRG.21521; transcript_id MSTRG.21521.1;
chr6	transdecoder	CDS	90808751	90808902	.	-	2	gene_name 98311003|bat1-6; gene_id MSTRG.21521; transcript_id MSTRG.21521.2;
chr6	transdecoder	CDS	90808751	90808902	.	-	2	gene_name 98311003|bat1-6; gene_id MSTRG.21521; transcript_id MSTRG.21521.3;
chr6	transdecoder	CDS	90808823	90808902	.	-	2	gene_name 98311003|bat1-6; gene_id MSTRG.21521; transcript_id MSTRG.21521.5;
chr6	transdecoder	exon	90808823	90808902	.	-	.	gene_name 98311003|bat1-6; gene_id MSTRG.21521; transcript_id MSTRG.21521.5;
chr6	transdecoder	transcript	90808823	91016184	.	-	.	gene_name 98311003|bat1-6; gene_id MSTRG.21521; transcript_id MSTRG.21521.5; gene_biotype protein_coding; Info ORF type:complete (+),score=52.31,sp|P82251|BAT1_HUMAN|24.138|2.95e-20; ref_name -; class_code u;u; inherit_ref FALSE;
chr6	transdecoder	three_prime_utr	90808830	90808831	.	-	.	gene_name 98311003|bat1-6; gene_id MSTRG.21521; transcript_id MSTRG.21521.6;
chr6	transdecoder	exon	90808830	90808902	.	-	.	gene_name 98311003|bat1-6; gene_id MSTRG.21521; transcript_id MSTRG.21521.6;
chr6	transdecoder	transcript	90808830	90932073	.	-	.	gene_name 98311003|bat1-6; gene_id MSTRG.21521; transcript_id MSTRG.21521.6; gene_biotype protein_coding; Info ORF type:complete (+),score=52.31,sp|P82251|BAT1_HUMAN|24.138|2.95e-20; ref_name -; class_code u;u; inherit_ref FALSE;
chr6	transdecoder	CDS	90808832	90808902	.	-	2	gene_name 98311003|bat1-6; gene_id MSTRG.21521; transcript_id MSTRG.21521.6;
chr6	transdecoder	three_prime_utr	90812856	90812856	.	-	.	gene_name 98311003|bat1-6; gene_id MSTRG.21521; transcript_id MSTRG.21521.4;
chr6	transdecoder	exon	90812856	90812876	.	-	.	gene_name 98311003|bat1-6; gene_id MSTRG.21521; transcript_id MSTRG.21521.4;
chr6	transdecoder	CDS	90812857	90812876	.	-	2	gene_name 98311003|bat1-6; gene_id MSTRG.21521; transcript_id MSTRG.21521.4;
chr6	transdecoder	CDS	90813788	90814139	.	-	0	gene_name 98311003|bat1-6; gene_id MSTRG.21521; transcript_id MSTRG.21521.1;
chr6	transdecoder	CDS	90813788	90814139	.	-	0	gene_name 98311003|bat1-6; gene_id MSTRG.21521; transcript_id MSTRG.21521.2;
chr6	transdecoder	CDS	90813788	90814139	.	-	0	gene_name 98311003|bat1-6; gene_id MSTRG.21521; transcript_id MSTRG.21521.3;
chr6	transdecoder	CDS	90813788	90814139	.	-	0	gene_name 98311003|bat1-6; gene_id MSTRG.21521; transcript_id MSTRG.21521.4;
chr6	transdecoder	CDS	90813788	90814139	.	-	0	gene_name 98311003|bat1-6; gene_id MSTRG.21521; transcript_id MSTRG.21521.5;
chr6	transdecoder	CDS	90813788	90814139	.	-	0	gene_name 98311003|bat1-6; gene_id MSTRG.21521; transcript_id MSTRG.21521.6;
chr6	transdecoder	exon	90813788	90814139	.	-	.	gene_name 98311003|bat1-6; gene_id MSTRG.21521; transcript_id MSTRG.21521.1;
chr6	transdecoder	exon	90813788	90814139	.	-	.	gene_name 98311003|bat1-6; gene_id MSTRG.21521; transcript_id MSTRG.21521.2;
chr6	transdecoder	exon	90813788	90814139	.	-	.	gene_name 98311003|bat1-6; gene_id MSTRG.21521; transcript_id MSTRG.21521.3;
chr6	transdecoder	exon	90813788	90814139	.	-	.	gene_name 98311003|bat1-6; gene_id MSTRG.21521; transcript_id MSTRG.21521.4;
chr6	transdecoder	exon	90813788	90814139	.	-	.	gene_name 98311003|bat1-6; gene_id MSTRG.21521; transcript_id MSTRG.21521.5;
chr6	transdecoder	exon	90813788	90814139	.	-	.	gene_name 98311003|bat1-6; gene_id MSTRG.21521; transcript_id MSTRG.21521.6;
chr6	transdecoder	CDS	90841740	90842039	.	-	0	gene_name 98311003|bat1-6; gene_id MSTRG.21521; transcript_id MSTRG.21521.1;
chr6	transdecoder	CDS	90841740	90842039	.	-	0	gene_name 98311003|bat1-6; gene_id MSTRG.21521; transcript_id MSTRG.21521.3;
chr6	transdecoder	CDS	90841740	90842039	.	-	0	gene_name 98311003|bat1-6; gene_id MSTRG.21521; transcript_id MSTRG.21521.4;
chr6	transdecoder	CDS	90841740	90842039	.	-	0	gene_name 98311003|bat1-6; gene_id MSTRG.21521; transcript_id MSTRG.21521.5;
chr6	transdecoder	CDS	90841740	90842039	.	-	0	gene_name 98311003|bat1-6; gene_id MSTRG.21521; transcript_id MSTRG.21521.6;
chr6	transdecoder	exon	90841740	90842039	.	-	.	gene_name 98311003|bat1-6; gene_id MSTRG.21521; transcript_id MSTRG.21521.1;
chr6	transdecoder	exon	90841740	90842039	.	-	.	gene_name 98311003|bat1-6; gene_id MSTRG.21521; transcript_id MSTRG.21521.3;
chr6	transdecoder	exon	90841740	90842039	.	-	.	gene_name 98311003|bat1-6; gene_id MSTRG.21521; transcript_id MSTRG.21521.4;
chr6	transdecoder	exon	90841740	90842039	.	-	.	gene_name 98311003|bat1-6; gene_id MSTRG.21521; transcript_id MSTRG.21521.5;
chr6	transdecoder	exon	90841740	90842039	.	-	.	gene_name 98311003|bat1-6; gene_id MSTRG.21521; transcript_id MSTRG.21521.6;
chr6	transdecoder	CDS	90887286	90887330	.	-	0	gene_name 98311003|bat1-6; gene_id MSTRG.21521; transcript_id MSTRG.21521.1;
chr6	transdecoder	CDS	90887286	90887330	.	-	0	gene_name 98311003|bat1-6; gene_id MSTRG.21521; transcript_id MSTRG.21521.2;
chr6	transdecoder	CDS	90887286	90887330	.	-	0	gene_name 98311003|bat1-6; gene_id MSTRG.21521; transcript_id MSTRG.21521.4;
chr6	transdecoder	CDS	90887286	90887330	.	-	0	gene_name 98311003|bat1-6; gene_id MSTRG.21521; transcript_id MSTRG.21521.6;
chr6	transdecoder	exon	90887286	90887330	.	-	.	gene_name 98311003|bat1-6; gene_id MSTRG.21521; transcript_id MSTRG.21521.1;
chr6	transdecoder	exon	90887286	90887330	.	-	.	gene_name 98311003|bat1-6; gene_id MSTRG.21521; transcript_id MSTRG.21521.2;
chr6	transdecoder	exon	90887286	90887330	.	-	.	gene_name 98311003|bat1-6; gene_id MSTRG.21521; transcript_id MSTRG.21521.4;
chr6	transdecoder	exon	90887286	90887330	.	-	.	gene_name 98311003|bat1-6; gene_id MSTRG.21521; transcript_id MSTRG.21521.6;
chr6	transdecoder	CDS	90890612	90890763	.	-	2	gene_name 98311003|bat1-6; gene_id MSTRG.21521; transcript_id MSTRG.21521.1;
chr6	transdecoder	CDS	90890612	90890763	.	-	2	gene_name 98311003|bat1-6; gene_id MSTRG.21521; transcript_id MSTRG.21521.2;
chr6	transdecoder	CDS	90890612	90890763	.	-	2	gene_name 98311003|bat1-6; gene_id MSTRG.21521; transcript_id MSTRG.21521.4;
chr6	transdecoder	CDS	90890612	90890763	.	-	2	gene_name 98311003|bat1-6; gene_id MSTRG.21521; transcript_id MSTRG.21521.6;
chr6	transdecoder	exon	90890612	90890763	.	-	.	gene_name 98311003|bat1-6; gene_id MSTRG.21521; transcript_id MSTRG.21521.1;
chr6	transdecoder	exon	90890612	90890763	.	-	.	gene_name 98311003|bat1-6; gene_id MSTRG.21521; transcript_id MSTRG.21521.2;
chr6	transdecoder	exon	90890612	90890763	.	-	.	gene_name 98311003|bat1-6; gene_id MSTRG.21521; transcript_id MSTRG.21521.4;
chr6	transdecoder	exon	90890612	90890763	.	-	.	gene_name 98311003|bat1-6; gene_id MSTRG.21521; transcript_id MSTRG.21521.6;
chr6	transdecoder	CDS	90908783	90908965	.	-	2	gene_name 98311003|bat1-6; gene_id MSTRG.21521; transcript_id MSTRG.21521.1;
chr6	transdecoder	CDS	90908783	90908965	.	-	2	gene_name 98311003|bat1-6; gene_id MSTRG.21521; transcript_id MSTRG.21521.2;
chr6	transdecoder	CDS	90908783	90908965	.	-	2	gene_name 98311003|bat1-6; gene_id MSTRG.21521; transcript_id MSTRG.21521.4;
chr6	transdecoder	exon	90908783	90908965	.	-	.	gene_name 98311003|bat1-6; gene_id MSTRG.21521; transcript_id MSTRG.21521.1;
chr6	transdecoder	exon	90908783	90908965	.	-	.	gene_name 98311003|bat1-6; gene_id MSTRG.21521; transcript_id MSTRG.21521.2;
chr6	transdecoder	exon	90908783	90908965	.	-	.	gene_name 98311003|bat1-6; gene_id MSTRG.21521; transcript_id MSTRG.21521.4;
chr6	transdecoder	CDS	90931919	90931988	.	-	0	gene_name 98311003|bat1-6; gene_id MSTRG.21521; transcript_id MSTRG.21521.1;
chr6	transdecoder	CDS	90931919	90931988	.	-	0	gene_name 98311003|bat1-6; gene_id MSTRG.21521; transcript_id MSTRG.21521.2;
chr6	transdecoder	CDS	90931919	90931988	.	-	0	gene_name 98311003|bat1-6; gene_id MSTRG.21521; transcript_id MSTRG.21521.4;
chr6	transdecoder	CDS	90931919	90931988	.	-	0	gene_name 98311003|bat1-6; gene_id MSTRG.21521; transcript_id MSTRG.21521.6;
chr6	transdecoder	exon	90931919	90932073	.	-	.	gene_name 98311003|bat1-6; gene_id MSTRG.21521; transcript_id MSTRG.21521.1;
chr6	transdecoder	exon	90931919	90932073	.	-	.	gene_name 98311003|bat1-6; gene_id MSTRG.21521; transcript_id MSTRG.21521.2;
chr6	transdecoder	exon	90931919	90932073	.	-	.	gene_name 98311003|bat1-6; gene_id MSTRG.21521; transcript_id MSTRG.21521.4;
chr6	transdecoder	exon	90931919	90932073	.	-	.	gene_name 98311003|bat1-6; gene_id MSTRG.21521; transcript_id MSTRG.21521.6;
chr6	transdecoder	five_prime_utr	90931989	90932073	.	-	.	gene_name 98311003|bat1-6; gene_id MSTRG.21521; transcript_id MSTRG.21521.1;
chr6	transdecoder	five_prime_utr	90931989	90932073	.	-	.	gene_name 98311003|bat1-6; gene_id MSTRG.21521; transcript_id MSTRG.21521.2;
chr6	transdecoder	five_prime_utr	90931989	90932073	.	-	.	gene_name 98311003|bat1-6; gene_id MSTRG.21521; transcript_id MSTRG.21521.4;
chr6	transdecoder	five_prime_utr	90931989	90932073	.	-	.	gene_name 98311003|bat1-6; gene_id MSTRG.21521; transcript_id MSTRG.21521.6;
chr6	transdecoder	CDS	90934878	90934922	.	-	0	gene_name 98311003|bat1-6; gene_id MSTRG.21521; transcript_id MSTRG.21521.5;
chr6	transdecoder	exon	90934878	90934922	.	-	.	gene_name 98311003|bat1-6; gene_id MSTRG.21521; transcript_id MSTRG.21521.5;
chr6	transdecoder	CDS	90936710	90936751	.	-	0	gene_name 98311003|bat1-6; gene_id MSTRG.21521; transcript_id MSTRG.21521.5;
chr6	transdecoder	exon	90936710	90936751	.	-	.	gene_name 98311003|bat1-6; gene_id MSTRG.21521; transcript_id MSTRG.21521.5;
chr6	transdecoder	CDS	90971877	90971912	.	-	0	gene_name 98311003|bat1-6; gene_id MSTRG.21521; transcript_id MSTRG.21521.3;
chr6	transdecoder	CDS	90971877	90971912	.	-	0	gene_name 98311003|bat1-6; gene_id MSTRG.21521; transcript_id MSTRG.21521.5;
chr6	transdecoder	exon	90971877	90971912	.	-	.	gene_name 98311003|bat1-6; gene_id MSTRG.21521; transcript_id MSTRG.21521.3;
chr6	transdecoder	exon	90971877	90971912	.	-	.	gene_name 98311003|bat1-6; gene_id MSTRG.21521; transcript_id MSTRG.21521.5;
chr6	StringTie	exon	90982262	90982463	.	-	.	gene_name 98311003|bat1-6; gene_id MSTRG.21521; transcript_id MSTRG.21521.7;
chr6	StringTie	transcript	90982262	91016184	.	-	.	gene_name 98311003|bat1-6; gene_id MSTRG.21521; transcript_id MSTRG.21521.7; gene_biotype non-coding; Info NA; ref_name -; class_code u;u; inherit_ref FALSE;
chr6	transdecoder	CDS	91001324	91001350	.	-	0	gene_name 98311003|bat1-6; gene_id MSTRG.21521; transcript_id MSTRG.21521.3;
chr6	transdecoder	CDS	91001324	91001350	.	-	0	gene_name 98311003|bat1-6; gene_id MSTRG.21521; transcript_id MSTRG.21521.5;
chr6	transdecoder	exon	91001324	91001350	.	-	.	gene_name 98311003|bat1-6; gene_id MSTRG.21521; transcript_id MSTRG.21521.3;
chr6	transdecoder	exon	91001324	91001350	.	-	.	gene_name 98311003|bat1-6; gene_id MSTRG.21521; transcript_id MSTRG.21521.5;
chr6	transdecoder	CDS	91015205	91015225	.	-	0	gene_name 98311003|bat1-6; gene_id MSTRG.21521; transcript_id MSTRG.21521.3;
chr6	transdecoder	CDS	91015205	91015225	.	-	0	gene_name 98311003|bat1-6; gene_id MSTRG.21521; transcript_id MSTRG.21521.5;
chr6	StringTie	exon	91015205	91015246	.	-	.	gene_name 98311003|bat1-6; gene_id MSTRG.21521; transcript_id MSTRG.21521.7;
chr6	transdecoder	exon	91015205	91015246	.	-	.	gene_name 98311003|bat1-6; gene_id MSTRG.21521; transcript_id MSTRG.21521.3;
chr6	transdecoder	exon	91015205	91015246	.	-	.	gene_name 98311003|bat1-6; gene_id MSTRG.21521; transcript_id MSTRG.21521.5;
chr6	transdecoder	five_prime_utr	91015226	91015246	.	-	.	gene_name 98311003|bat1-6; gene_id MSTRG.21521; transcript_id MSTRG.21521.3;
chr6	transdecoder	five_prime_utr	91015226	91015246	.	-	.	gene_name 98311003|bat1-6; gene_id MSTRG.21521; transcript_id MSTRG.21521.5;
chr6	StringTie	exon	91016104	91016184	.	-	.	gene_name 98311003|bat1-6; gene_id MSTRG.21521; transcript_id MSTRG.21521.7;
chr6	transdecoder	exon	91016104	91016184	.	-	.	gene_name 98311003|bat1-6; gene_id MSTRG.21521; transcript_id MSTRG.21521.3;
chr6	transdecoder	exon	91016104	91016184	.	-	.	gene_name 98311003|bat1-6; gene_id MSTRG.21521; transcript_id MSTRG.21521.5;
chr6	transdecoder	five_prime_utr	91016104	91016184	.	-	.	gene_name 98311003|bat1-6; gene_id MSTRG.21521; transcript_id MSTRG.21521.3;
chr6	transdecoder	five_prime_utr	91016104	91016184	.	-	.	gene_name 98311003|bat1-6; gene_id MSTRG.21521; transcript_id MSTRG.21521.5;
chr6	StringTie	exon	91180323	91180680	.	.	.	gene_name 98311005|unknown-21874; gene_id MSTRG.21522; transcript_id MSTRG.21522.1;
chr6	StringTie	transcript	91180323	91180680	.	.	.	gene_name 98311005|unknown-21874; gene_id MSTRG.21522; transcript_id MSTRG.21522.1; gene_biotype non-coding; Info NA; ref_name -; class_code u; inherit_ref FALSE;
chr6	transdecoder	exon	91231684	91232899	.	-	.	gene_name 98311006|rn151; gene_id MSTRG.21523; transcript_id MSTRG.21523.1;
chr6	transdecoder	gene	91231684	91232899	.	-	.	gene_name 98311006|rn151; gene_id MSTRG.21523; transcript_id NA; gene_biotype protein_coding; Info ORF type:3prime_partial (+),score=45.21,sp|Q2KHN1|RN151_HUMAN|32.857|3.74e-05; ref_name -; class_code u; inherit_ref FALSE;
chr6	transdecoder	transcript	91231684	91232899	.	-	.	gene_name 98311006|rn151; gene_id MSTRG.21523; transcript_id MSTRG.21523.1; gene_biotype protein_coding; Info ORF type:3prime_partial (+),score=45.21,sp|Q2KHN1|RN151_HUMAN|32.857|3.74e-05; ref_name -; class_code u; inherit_ref FALSE;
chr6	transdecoder	CDS	91231686	91232678	.	-	0	gene_name 98311006|rn151; gene_id MSTRG.21523; transcript_id MSTRG.21523.1;
chr6	transdecoder	five_prime_utr	91232679	91232899	.	-	.	gene_name 98311006|rn151; gene_id MSTRG.21523; transcript_id MSTRG.21523.1;
chr6	transdecoder	three_prime_utr	91236048	91236108	.	-	.	gene_name 98311007|unknown-21875; gene_id MSTRG.21524; transcript_id MSTRG.21524.1;
chr6	transdecoder	exon	91236048	91236660	.	-	.	gene_name 98311007|unknown-21875; gene_id MSTRG.21524; transcript_id MSTRG.21524.1;
chr6	transdecoder	gene	91236048	91236660	.	-	.	gene_name 98311007|unknown-21875; gene_id MSTRG.21524; transcript_id NA; gene_biotype protein_coding; Info ORF type:5prime_partial (+),score=20.09; ref_name -; class_code u; inherit_ref FALSE;
chr6	transdecoder	transcript	91236048	91236660	.	-	.	gene_name 98311007|unknown-21875; gene_id MSTRG.21524; transcript_id MSTRG.21524.1; gene_biotype protein_coding; Info ORF type:5prime_partial (+),score=20.09; ref_name -; class_code u; inherit_ref FALSE;
chr6	transdecoder	CDS	91236109	91236660	.	-	0	gene_name 98311007|unknown-21875; gene_id MSTRG.21524; transcript_id MSTRG.21524.1;
chr6	StringTie	exon	91250491	91250700	.	.	.	gene_name 98311008|unknown-21876; gene_id MSTRG.21525; transcript_id MSTRG.21525.1;
chr6	StringTie	transcript	91250491	91250700	.	.	.	gene_name 98311008|unknown-21876; gene_id MSTRG.21525; transcript_id MSTRG.21525.1; gene_biotype non-coding; Info NA; ref_name -; class_code u; inherit_ref FALSE;
chr6	transdecoder	three_prime_utr	91330056	91330272	.	-	.	gene_name 98152662|unknown-5322; gene_id MSTRG.21526; transcript_id MSTRG.21526.1;
chr6	transdecoder	exon	91330056	91331064	.	-	.	gene_name 98152662|unknown-5322; gene_id MSTRG.21526; transcript_id MSTRG.21526.1;
chr6	transdecoder	gene	91330056	91453314	.	-	.	gene_name 98152662|unknown-5322; gene_id MSTRG.21526; transcript_id NA; gene_biotype protein_coding; Info ORF type:complete (+),score=104.24; ref_name 98152662|unknown-5322; class_code k; inherit_ref TRUE;
chr6	transdecoder	transcript	91330056	91453314	.	-	.	gene_name 98152662|unknown-5322; gene_id MSTRG.21526; transcript_id MSTRG.21526.1; gene_biotype protein_coding; Info ORF type:complete (+),score=104.24; ref_name 98152662|unknown-5322; class_code k; inherit_ref TRUE;
chr6	transdecoder	three_prime_utr	91330074	91330272	.	-	.	gene_name 98152662|unknown-5322; gene_id MSTRG.21526; transcript_id MSTRG.21526.2;
chr6	transdecoder	exon	91330074	91331064	.	-	.	gene_name 98152662|unknown-5322; gene_id MSTRG.21526; transcript_id MSTRG.21526.2;
chr6	transdecoder	transcript	91330074	91453314	.	-	.	gene_name 98152662|unknown-5322; gene_id MSTRG.21526; transcript_id MSTRG.21526.2; gene_biotype protein_coding; Info ORF type:complete (+),score=104.24; ref_name 98152662|unknown-5322; class_code k; inherit_ref TRUE;
chr6	transdecoder	CDS	91330273	91331064	.	-	0	gene_name 98152662|unknown-5322; gene_id MSTRG.21526; transcript_id MSTRG.21526.1;
chr6	transdecoder	CDS	91330273	91331064	.	-	0	gene_name 98152662|unknown-5322; gene_id MSTRG.21526; transcript_id MSTRG.21526.2;
chr6	transdecoder	CDS	91350794	91350824	.	-	1	gene_name 98152662|unknown-5322; gene_id MSTRG.21526; transcript_id MSTRG.21526.1;
chr6	transdecoder	CDS	91350794	91350824	.	-	1	gene_name 98152662|unknown-5322; gene_id MSTRG.21526; transcript_id MSTRG.21526.2;
chr6	transdecoder	exon	91350794	91350824	.	-	.	gene_name 98152662|unknown-5322; gene_id MSTRG.21526; transcript_id MSTRG.21526.1;
chr6	transdecoder	exon	91350794	91350824	.	-	.	gene_name 98152662|unknown-5322; gene_id MSTRG.21526; transcript_id MSTRG.21526.2;
chr6	transdecoder	CDS	91350926	91351043	.	-	2	gene_name 98152662|unknown-5322; gene_id MSTRG.21526; transcript_id MSTRG.21526.1;
chr6	transdecoder	CDS	91350926	91351043	.	-	2	gene_name 98152662|unknown-5322; gene_id MSTRG.21526; transcript_id MSTRG.21526.2;
chr6	transdecoder	exon	91350926	91351043	.	-	.	gene_name 98152662|unknown-5322; gene_id MSTRG.21526; transcript_id MSTRG.21526.1;
chr6	transdecoder	exon	91350926	91351043	.	-	.	gene_name 98152662|unknown-5322; gene_id MSTRG.21526; transcript_id MSTRG.21526.2;
chr6	transdecoder	CDS	91351340	91351401	.	-	1	gene_name 98152662|unknown-5322; gene_id MSTRG.21526; transcript_id MSTRG.21526.1;
chr6	transdecoder	CDS	91351340	91351401	.	-	1	gene_name 98152662|unknown-5322; gene_id MSTRG.21526; transcript_id MSTRG.21526.2;
chr6	transdecoder	exon	91351340	91351401	.	-	.	gene_name 98152662|unknown-5322; gene_id MSTRG.21526; transcript_id MSTRG.21526.1;
chr6	transdecoder	exon	91351340	91351401	.	-	.	gene_name 98152662|unknown-5322; gene_id MSTRG.21526; transcript_id MSTRG.21526.2;
chr6	transdecoder	CDS	91371690	91371750	.	-	2	gene_name 98152662|unknown-5322; gene_id MSTRG.21526; transcript_id MSTRG.21526.1;
chr6	transdecoder	exon	91371690	91371750	.	-	.	gene_name 98152662|unknown-5322; gene_id MSTRG.21526; transcript_id MSTRG.21526.1;
chr6	transdecoder	CDS	91371872	91371952	.	-	2	gene_name 98152662|unknown-5322; gene_id MSTRG.21526; transcript_id MSTRG.21526.1;
chr6	transdecoder	exon	91371872	91371952	.	-	.	gene_name 98152662|unknown-5322; gene_id MSTRG.21526; transcript_id MSTRG.21526.1;
chr6	transdecoder	CDS	91372496	91372670	.	-	0	gene_name 98152662|unknown-5322; gene_id MSTRG.21526; transcript_id MSTRG.21526.1;
chr6	transdecoder	exon	91372496	91372670	.	-	.	gene_name 98152662|unknown-5322; gene_id MSTRG.21526; transcript_id MSTRG.21526.1;
chr6	transdecoder	CDS	91389291	91389413	.	-	0	gene_name 98152662|unknown-5322; gene_id MSTRG.21526; transcript_id MSTRG.21526.1;
chr6	transdecoder	CDS	91389291	91389413	.	-	0	gene_name 98152662|unknown-5322; gene_id MSTRG.21526; transcript_id MSTRG.21526.2;
chr6	transdecoder	exon	91389291	91389413	.	-	.	gene_name 98152662|unknown-5322; gene_id MSTRG.21526; transcript_id MSTRG.21526.1;
chr6	transdecoder	exon	91389291	91389413	.	-	.	gene_name 98152662|unknown-5322; gene_id MSTRG.21526; transcript_id MSTRG.21526.2;
chr6	transdecoder	CDS	91411599	91411640	.	-	0	gene_name 98152662|unknown-5322; gene_id MSTRG.21526; transcript_id MSTRG.21526.1;
chr6	transdecoder	CDS	91411599	91411640	.	-	0	gene_name 98152662|unknown-5322; gene_id MSTRG.21526; transcript_id MSTRG.21526.2;
chr6	transdecoder	exon	91411599	91411640	.	-	.	gene_name 98152662|unknown-5322; gene_id MSTRG.21526; transcript_id MSTRG.21526.1;
chr6	transdecoder	exon	91411599	91411640	.	-	.	gene_name 98152662|unknown-5322; gene_id MSTRG.21526; transcript_id MSTRG.21526.2;
chr6	transdecoder	CDS	91412053	91412073	.	-	0	gene_name 98152662|unknown-5322; gene_id MSTRG.21526; transcript_id MSTRG.21526.1;
chr6	transdecoder	CDS	91412053	91412094	.	-	0	gene_name 98152662|unknown-5322; gene_id MSTRG.21526; transcript_id MSTRG.21526.2;
chr6	transdecoder	exon	91412053	91412094	.	-	.	gene_name 98152662|unknown-5322; gene_id MSTRG.21526; transcript_id MSTRG.21526.1;
chr6	transdecoder	exon	91412053	91412094	.	-	.	gene_name 98152662|unknown-5322; gene_id MSTRG.21526; transcript_id MSTRG.21526.2;
chr6	transdecoder	five_prime_utr	91412074	91412094	.	-	.	gene_name 98152662|unknown-5322; gene_id MSTRG.21526; transcript_id MSTRG.21526.1;
chr6	transdecoder	CDS	91416027	91416059	.	-	0	gene_name 98152662|unknown-5322; gene_id MSTRG.21526; transcript_id MSTRG.21526.2;
chr6	transdecoder	exon	91416027	91416059	.	-	.	gene_name 98152662|unknown-5322; gene_id MSTRG.21526; transcript_id MSTRG.21526.1;
chr6	transdecoder	exon	91416027	91416059	.	-	.	gene_name 98152662|unknown-5322; gene_id MSTRG.21526; transcript_id MSTRG.21526.2;
chr6	transdecoder	five_prime_utr	91416027	91416059	.	-	.	gene_name 98152662|unknown-5322; gene_id MSTRG.21526; transcript_id MSTRG.21526.1;
chr6	transdecoder	CDS	91440670	91440711	.	-	0	gene_name 98152662|unknown-5322; gene_id MSTRG.21526; transcript_id MSTRG.21526.2;
chr6	transdecoder	exon	91440670	91440711	.	-	.	gene_name 98152662|unknown-5322; gene_id MSTRG.21526; transcript_id MSTRG.21526.1;
chr6	transdecoder	exon	91440670	91440711	.	-	.	gene_name 98152662|unknown-5322; gene_id MSTRG.21526; transcript_id MSTRG.21526.2;
chr6	transdecoder	five_prime_utr	91440670	91440711	.	-	.	gene_name 98152662|unknown-5322; gene_id MSTRG.21526; transcript_id MSTRG.21526.1;
chr6	transdecoder	CDS	91441121	91441162	.	-	0	gene_name 98152662|unknown-5322; gene_id MSTRG.21526; transcript_id MSTRG.21526.2;
chr6	transdecoder	exon	91441121	91441162	.	-	.	gene_name 98152662|unknown-5322; gene_id MSTRG.21526; transcript_id MSTRG.21526.1;
chr6	transdecoder	exon	91441121	91441162	.	-	.	gene_name 98152662|unknown-5322; gene_id MSTRG.21526; transcript_id MSTRG.21526.2;
chr6	transdecoder	five_prime_utr	91441121	91441162	.	-	.	gene_name 98152662|unknown-5322; gene_id MSTRG.21526; transcript_id MSTRG.21526.1;
chr6	transdecoder	CDS	91449180	91449221	.	-	0	gene_name 98152662|unknown-5322; gene_id MSTRG.21526; transcript_id MSTRG.21526.2;
chr6	transdecoder	exon	91449180	91449221	.	-	.	gene_name 98152662|unknown-5322; gene_id MSTRG.21526; transcript_id MSTRG.21526.1;
chr6	transdecoder	exon	91449180	91449221	.	-	.	gene_name 98152662|unknown-5322; gene_id MSTRG.21526; transcript_id MSTRG.21526.2;
chr6	transdecoder	five_prime_utr	91449180	91449221	.	-	.	gene_name 98152662|unknown-5322; gene_id MSTRG.21526; transcript_id MSTRG.21526.1;
chr6	transdecoder	CDS	91453278	91453313	.	-	0	gene_name 98152662|unknown-5322; gene_id MSTRG.21526; transcript_id MSTRG.21526.2;
chr6	transdecoder	exon	91453278	91453314	.	-	.	gene_name 98152662|unknown-5322; gene_id MSTRG.21526; transcript_id MSTRG.21526.1;
chr6	transdecoder	exon	91453278	91453314	.	-	.	gene_name 98152662|unknown-5322; gene_id MSTRG.21526; transcript_id MSTRG.21526.2;
chr6	transdecoder	five_prime_utr	91453278	91453314	.	-	.	gene_name 98152662|unknown-5322; gene_id MSTRG.21526; transcript_id MSTRG.21526.1;
chr6	transdecoder	five_prime_utr	91453314	91453314	.	-	.	gene_name 98152662|unknown-5322; gene_id MSTRG.21526; transcript_id MSTRG.21526.2;
chr6	StringTie	exon	91499721	91500610	.	-	.	gene_name 98311009|unknown-21877; gene_id MSTRG.21527; transcript_id MSTRG.21527.1;
chr6	StringTie	transcript	91499721	91502808	.	-	.	gene_name 98311009|unknown-21877; gene_id MSTRG.21527; transcript_id MSTRG.21527.1; gene_biotype non-coding; Info NA; ref_name -; class_code u; inherit_ref FALSE;
chr6	StringTie	exon	91502745	91502808	.	-	.	gene_name 98311009|unknown-21877; gene_id MSTRG.21527; transcript_id MSTRG.21527.1;
chr6	StringTie	exon	91518295	91518715	.	.	.	gene_name 98311010|unknown-21878; gene_id MSTRG.21528; transcript_id MSTRG.21528.1;
chr6	StringTie	transcript	91518295	91518715	.	.	.	gene_name 98311010|unknown-21878; gene_id MSTRG.21528; transcript_id MSTRG.21528.1; gene_biotype non-coding; Info NA; ref_name -; class_code u; inherit_ref FALSE;
chr6	StringTie	exon	91519248	91519484	.	.	.	gene_name 98311011|unknown-21879; gene_id MSTRG.21529; transcript_id MSTRG.21529.1;
chr6	StringTie	transcript	91519248	91519484	.	.	.	gene_name 98311011|unknown-21879; gene_id MSTRG.21529; transcript_id MSTRG.21529.1; gene_biotype non-coding; Info NA; ref_name -; class_code u; inherit_ref FALSE;
chr6	StringTie	exon	91520589	91520994	.	+	.	gene_name 98311012|unknown-21880; gene_id MSTRG.21530; transcript_id MSTRG.21530.1;
chr6	StringTie	transcript	91520589	91521508	.	+	.	gene_name 98311012|unknown-21880; gene_id MSTRG.21530; transcript_id MSTRG.21530.1; gene_biotype protein_coding_antisense; Info NA; ref_name -; class_code u; inherit_ref FALSE;
chr6	transdecoder	three_prime_utr	91520606	91520788	.	-	.	gene_name 98311012|unknown-21880; gene_id MSTRG.21530; transcript_id MSTRG.21530.2;
chr6	transdecoder	exon	91520606	91521508	.	-	.	gene_name 98311012|unknown-21880; gene_id MSTRG.21530; transcript_id MSTRG.21530.2;
chr6	transdecoder	gene	91520606	91521508	.	-	.	gene_name 98311012|unknown-21880; gene_id MSTRG.21530; transcript_id NA; gene_biotype protein_coding; Info ORF type:complete (-),score=37.19; ref_name -; class_code u; inherit_ref FALSE;
chr6	transdecoder	transcript	91520606	91521508	.	-	.	gene_name 98311012|unknown-21880; gene_id MSTRG.21530; transcript_id MSTRG.21530.2; gene_biotype protein_coding; Info ORF type:complete (-),score=37.19; ref_name -; class_code u; inherit_ref FALSE;
chr6	transdecoder	CDS	91520789	91521316	.	-	0	gene_name 98311012|unknown-21880; gene_id MSTRG.21530; transcript_id MSTRG.21530.2;
chr6	StringTie	exon	91521034	91521508	.	+	.	gene_name 98311012|unknown-21880; gene_id MSTRG.21530; transcript_id MSTRG.21530.1;
chr6	transdecoder	five_prime_utr	91521317	91521508	.	-	.	gene_name 98311012|unknown-21880; gene_id MSTRG.21530; transcript_id MSTRG.21530.2;
chr6	transdecoder	exon	91522178	91522516	.	-	.	gene_name 98311013|unknown-21881; gene_id MSTRG.21531; transcript_id MSTRG.21531.1;
chr6	transdecoder	gene	91522178	91557095	.	-	.	gene_name 98311013|unknown-21881; gene_id MSTRG.21531; transcript_id NA; gene_biotype protein_coding; Info ORF type:internal (+),score=22.26; ref_name -; class_code u; inherit_ref FALSE;
chr6	transdecoder	transcript	91522178	91557095	.	-	.	gene_name 98311013|unknown-21881; gene_id MSTRG.21531; transcript_id MSTRG.21531.1; gene_biotype protein_coding; Info ORF type:internal (+),score=22.26; ref_name -; class_code u; inherit_ref FALSE;
chr6	transdecoder	CDS	91522179	91522516	.	-	2	gene_name 98311013|unknown-21881; gene_id MSTRG.21531; transcript_id MSTRG.21531.1;
chr6	transdecoder	CDS	91556962	91557094	.	-	0	gene_name 98311013|unknown-21881; gene_id MSTRG.21531; transcript_id MSTRG.21531.1;
chr6	transdecoder	exon	91556962	91557095	.	-	.	gene_name 98311013|unknown-21881; gene_id MSTRG.21531; transcript_id MSTRG.21531.1;
chr6	transdecoder	exon	91558098	91558470	.	-	.	gene_name 98311014|unknown-21882; gene_id MSTRG.21532; transcript_id MSTRG.21532.1;
chr6	transdecoder	gene	91558098	91558470	.	-	.	gene_name 98311014|unknown-21882; gene_id MSTRG.21532; transcript_id NA; gene_biotype protein_coding; Info ORF type:internal (+),score=12.10; ref_name -; class_code u; inherit_ref FALSE;
chr6	transdecoder	transcript	91558098	91558470	.	-	.	gene_name 98311014|unknown-21882; gene_id MSTRG.21532; transcript_id MSTRG.21532.1; gene_biotype protein_coding; Info ORF type:internal (+),score=12.10; ref_name -; class_code u; inherit_ref FALSE;
chr6	transdecoder	CDS	91558100	91558468	.	-	0	gene_name 98311014|unknown-21882; gene_id MSTRG.21532; transcript_id MSTRG.21532.1;
chr6	StringTie	exon	91581202	91581646	.	.	.	gene_name 98311015|unknown-21883; gene_id MSTRG.21533; transcript_id MSTRG.21533.1;
chr6	StringTie	transcript	91581202	91581646	.	.	.	gene_name 98311015|unknown-21883; gene_id MSTRG.21533; transcript_id MSTRG.21533.1; gene_biotype non-coding; Info NA; ref_name -; class_code u; inherit_ref FALSE;
chr6	transdecoder	exon	91677125	91677898	.	+	.	gene_name 98311016|unknown-21884; gene_id MSTRG.21534; transcript_id MSTRG.21534.1;
chr6	transdecoder	five_prime_utr	91677125	91677898	.	+	.	gene_name 98311016|unknown-21884; gene_id MSTRG.21534; transcript_id MSTRG.21534.1;
chr6	transdecoder	gene	91677125	91683651	.	+	.	gene_name 98311016|unknown-21884; gene_id MSTRG.21534; transcript_id NA; gene_biotype protein_coding; Info ORF type:complete (+),score=103.53; ref_name -; class_code u; inherit_ref FALSE;
chr6	transdecoder	transcript	91677125	91683651	.	+	.	gene_name 98311016|unknown-21884; gene_id MSTRG.21534; transcript_id MSTRG.21534.1; gene_biotype protein_coding; Info ORF type:complete (+),score=103.53; ref_name -; class_code u; inherit_ref FALSE;
chr6	transdecoder	exon	91678734	91679148	.	+	.	gene_name 98311016|unknown-21884; gene_id MSTRG.21534; transcript_id MSTRG.21534.1;
chr6	transdecoder	five_prime_utr	91678734	91679148	.	+	.	gene_name 98311016|unknown-21884; gene_id MSTRG.21534; transcript_id MSTRG.21534.1;
chr6	transdecoder	exon	91679175	91679270	.	+	.	gene_name 98311016|unknown-21884; gene_id MSTRG.21534; transcript_id MSTRG.21534.2;
chr6	transdecoder	five_prime_utr	91679175	91679270	.	+	.	gene_name 98311016|unknown-21884; gene_id MSTRG.21534; transcript_id MSTRG.21534.2;
chr6	transdecoder	transcript	91679175	91683651	.	+	.	gene_name 98311016|unknown-21884; gene_id MSTRG.21534; transcript_id MSTRG.21534.2; gene_biotype protein_coding; Info ORF type:complete (+),score=103.53; ref_name -; class_code u; inherit_ref FALSE;
chr6	transdecoder	exon	91680242	91680420	.	+	.	gene_name 98311016|unknown-21884; gene_id MSTRG.21534; transcript_id MSTRG.21534.1;
chr6	transdecoder	exon	91680242	91680420	.	+	.	gene_name 98311016|unknown-21884; gene_id MSTRG.21534; transcript_id MSTRG.21534.2;
chr6	transdecoder	five_prime_utr	91680242	91680420	.	+	.	gene_name 98311016|unknown-21884; gene_id MSTRG.21534; transcript_id MSTRG.21534.1;
chr6	transdecoder	five_prime_utr	91680242	91680420	.	+	.	gene_name 98311016|unknown-21884; gene_id MSTRG.21534; transcript_id MSTRG.21534.2;
chr6	transdecoder	five_prime_utr	91681321	91681353	.	+	.	gene_name 98311016|unknown-21884; gene_id MSTRG.21534; transcript_id MSTRG.21534.1;
chr6	transdecoder	five_prime_utr	91681321	91681353	.	+	.	gene_name 98311016|unknown-21884; gene_id MSTRG.21534; transcript_id MSTRG.21534.2;
chr6	transdecoder	exon	91681321	91683651	.	+	.	gene_name 98311016|unknown-21884; gene_id MSTRG.21534; transcript_id MSTRG.21534.1;
chr6	transdecoder	exon	91681321	91683651	.	+	.	gene_name 98311016|unknown-21884; gene_id MSTRG.21534; transcript_id MSTRG.21534.2;
chr6	transdecoder	CDS	91681354	91683528	.	+	0	gene_name 98311016|unknown-21884; gene_id MSTRG.21534; transcript_id MSTRG.21534.1;
chr6	transdecoder	CDS	91681354	91683528	.	+	0	gene_name 98311016|unknown-21884; gene_id MSTRG.21534; transcript_id MSTRG.21534.2;
chr6	StringTie	exon	91681894	91681976	.	-	.	gene_name 98311017|unknown-21885; gene_id MSTRG.21535; transcript_id MSTRG.21535.1;
chr6	StringTie	transcript	91681894	91683309	.	-	.	gene_name 98311017|unknown-21885; gene_id MSTRG.21535; transcript_id MSTRG.21535.1; gene_biotype protein_coding_antisense; Info NA; ref_name -; class_code u; inherit_ref FALSE;
chr6	StringTie	exon	91683087	91683309	.	-	.	gene_name 98311017|unknown-21885; gene_id MSTRG.21535; transcript_id MSTRG.21535.1;
chr6	transdecoder	three_prime_utr	91683529	91683651	.	+	.	gene_name 98311016|unknown-21884; gene_id MSTRG.21534; transcript_id MSTRG.21534.1;
chr6	transdecoder	three_prime_utr	91683529	91683651	.	+	.	gene_name 98311016|unknown-21884; gene_id MSTRG.21534; transcript_id MSTRG.21534.2;
chr6	StringTie	exon	91684156	91684356	.	.	.	gene_name 98311018|unknown-21886; gene_id MSTRG.21536; transcript_id MSTRG.21536.1;
chr6	StringTie	transcript	91684156	91684356	.	.	.	gene_name 98311018|unknown-21886; gene_id MSTRG.21536; transcript_id MSTRG.21536.1; gene_biotype non-coding; Info NA; ref_name -; class_code u; inherit_ref FALSE;
chr6	StringTie	exon	91734597	91734858	.	.	.	gene_name 98311019|unknown-21887; gene_id MSTRG.21537; transcript_id MSTRG.21537.1;
chr6	StringTie	transcript	91734597	91734858	.	.	.	gene_name 98311019|unknown-21887; gene_id MSTRG.21537; transcript_id MSTRG.21537.1; gene_biotype non-coding; Info NA; ref_name -; class_code u; inherit_ref FALSE;
chr6	StringTie	exon	91743504	91743768	.	.	.	gene_name 98311020|unknown-21888; gene_id MSTRG.21538; transcript_id MSTRG.21538.1;
chr6	StringTie	transcript	91743504	91743768	.	.	.	gene_name 98311020|unknown-21888; gene_id MSTRG.21538; transcript_id MSTRG.21538.1; gene_biotype non-coding; Info NA; ref_name -; class_code u; inherit_ref FALSE;
chr6	StringTie	exon	91751119	91751418	.	+	.	gene_name 98311021|unknown-21889; gene_id MSTRG.21539; transcript_id MSTRG.21539.1;
chr6	StringTie	transcript	91751119	91787843	.	+	.	gene_name 98311021|unknown-21889; gene_id MSTRG.21539; transcript_id MSTRG.21539.1; gene_biotype protein_coding_antisense; Info NA; ref_name 98112543|unknown-2556; class_code x; inherit_ref FALSE;
chr6	StringTie	exon	91761237	91761495	.	-	.	gene_name 98311022|unknown-21890; gene_id MSTRG.21540; transcript_id MSTRG.21540.1;
chr6	StringTie	transcript	91761237	91768519	.	-	.	gene_name 98311022|unknown-21890; gene_id MSTRG.21540; transcript_id MSTRG.21540.1; gene_biotype non-coding; Info NA; ref_name 98112543|unknown-2556; class_code i; inherit_ref FALSE;
chr6	StringTie	exon	91761792	91761919	.	-	.	gene_name 98311022|unknown-21890; gene_id MSTRG.21540; transcript_id MSTRG.21540.1;
chr6	StringTie	exon	91768315	91768519	.	-	.	gene_name 98311022|unknown-21890; gene_id MSTRG.21540; transcript_id MSTRG.21540.1;
chr6	transdecoder	three_prime_utr	91785485	91785581	.	-	.	gene_name 98048503|unknown-1303; gene_id MSTRG.21541; transcript_id MSTRG.21541.1;
chr6	transdecoder	exon	91785485	91787904	.	-	.	gene_name 98048503|unknown-1303; gene_id MSTRG.21541; transcript_id MSTRG.21541.1;
chr6	transdecoder	gene	91785485	91792906	.	-	.	gene_name 98048503|unknown-1303; gene_id MSTRG.21541; transcript_id NA; gene_biotype protein_coding; Info ORF type:complete (+),score=112.46; ref_name 98048503|unknown-1303; class_code k; inherit_ref TRUE;
chr6	transdecoder	transcript	91785485	91792906	.	-	.	gene_name 98048503|unknown-1303; gene_id MSTRG.21541; transcript_id MSTRG.21541.1; gene_biotype protein_coding; Info ORF type:complete (+),score=112.46; ref_name 98048503|unknown-1303; class_code k; inherit_ref TRUE;
chr6	transdecoder	CDS	91785582	91787870	.	-	0	gene_name 98048503|unknown-1303; gene_id MSTRG.21541; transcript_id MSTRG.21541.1;
chr6	StringTie	exon	91785740	91787843	.	+	.	gene_name 98311021|unknown-21889; gene_id MSTRG.21539; transcript_id MSTRG.21539.1;
chr6	transdecoder	five_prime_utr	91787871	91787904	.	-	.	gene_name 98048503|unknown-1303; gene_id MSTRG.21541; transcript_id MSTRG.21541.1;
chr6	transdecoder	exon	91789809	91789987	.	-	.	gene_name 98048503|unknown-1303; gene_id MSTRG.21541; transcript_id MSTRG.21541.1;
chr6	transdecoder	five_prime_utr	91789809	91789987	.	-	.	gene_name 98048503|unknown-1303; gene_id MSTRG.21541; transcript_id MSTRG.21541.1;
chr6	transdecoder	exon	91790959	91791112	.	-	.	gene_name 98048503|unknown-1303; gene_id MSTRG.21541; transcript_id MSTRG.21541.1;
chr6	transdecoder	five_prime_utr	91790959	91791112	.	-	.	gene_name 98048503|unknown-1303; gene_id MSTRG.21541; transcript_id MSTRG.21541.1;
chr6	transdecoder	exon	91792069	91792906	.	-	.	gene_name 98048503|unknown-1303; gene_id MSTRG.21541; transcript_id MSTRG.21541.1;
chr6	transdecoder	five_prime_utr	91792069	91792906	.	-	.	gene_name 98048503|unknown-1303; gene_id MSTRG.21541; transcript_id MSTRG.21541.1;
chr6	StringTie	exon	91840512	91840865	.	.	.	gene_name 98311023|unknown-21891; gene_id MSTRG.21542; transcript_id MSTRG.21542.1;
chr6	StringTie	transcript	91840512	91840865	.	.	.	gene_name 98311023|unknown-21891; gene_id MSTRG.21542; transcript_id MSTRG.21542.1; gene_biotype non-coding; Info NA; ref_name -; class_code u; inherit_ref FALSE;
chr6	transdecoder	five_prime_utr	91841828	91841944	.	+	.	gene_name 98200587|cep44-2; gene_id MSTRG.21543; transcript_id MSTRG.21543.1;
chr6	transdecoder	exon	91841828	91842039	.	+	.	gene_name 98200587|cep44-2; gene_id MSTRG.21543; transcript_id MSTRG.21543.1;
chr6	transdecoder	gene	91841828	91855671	.	+	.	gene_name 98200587|cep44-2; gene_id MSTRG.21543; transcript_id NA; gene_biotype protein_coding; Info ORF type:complete (+),score=95.02,sp|Q9C0F1|CEP44_HUMAN|31.655|1.89e-27; ref_name 98200587|cep44-2; class_code =,j; inherit_ref TRUE;
chr6	transdecoder	transcript	91841828	91855671	.	+	.	gene_name 98200587|cep44-2; gene_id MSTRG.21543; transcript_id MSTRG.21543.1; gene_biotype protein_coding; Info ORF type:complete (+),score=95.02,sp|Q9C0F1|CEP44_HUMAN|31.655|1.89e-27; ref_name 98200587|cep44-2; class_code =,j; inherit_ref TRUE;
chr6	transdecoder	five_prime_utr	91841899	91841944	.	+	.	gene_name 98200587|cep44-2; gene_id MSTRG.21543; transcript_id MSTRG.21543.2;
chr6	transdecoder	exon	91841899	91842039	.	+	.	gene_name 98200587|cep44-2; gene_id MSTRG.21543; transcript_id MSTRG.21543.2;
chr6	transdecoder	transcript	91841899	91855671	.	+	.	gene_name 98200587|cep44-2; gene_id MSTRG.21543; transcript_id MSTRG.21543.2; gene_biotype protein_coding; Info ORF type:complete (+),score=95.02,sp|Q9C0F1|CEP44_HUMAN|31.655|1.89e-27; ref_name 98200587|cep44-2; class_code =,j; inherit_ref TRUE;
chr6	transdecoder	CDS	91841945	91842039	.	+	0	gene_name 98200587|cep44-2; gene_id MSTRG.21543; transcript_id MSTRG.21543.1;
chr6	transdecoder	CDS	91841945	91842039	.	+	0	gene_name 98200587|cep44-2; gene_id MSTRG.21543; transcript_id MSTRG.21543.2;
chr6	transdecoder	CDS	91842079	91842226	.	+	1	gene_name 98200587|cep44-2; gene_id MSTRG.21543; transcript_id MSTRG.21543.1;
chr6	transdecoder	CDS	91842079	91842226	.	+	1	gene_name 98200587|cep44-2; gene_id MSTRG.21543; transcript_id MSTRG.21543.2;
chr6	transdecoder	exon	91842079	91842226	.	+	.	gene_name 98200587|cep44-2; gene_id MSTRG.21543; transcript_id MSTRG.21543.1;
chr6	transdecoder	exon	91842079	91842226	.	+	.	gene_name 98200587|cep44-2; gene_id MSTRG.21543; transcript_id MSTRG.21543.2;
chr6	StringTie	exon	91842698	91843056	.	+	.	gene_name 98200587|cep44-2; gene_id MSTRG.21543; transcript_id MSTRG.21543.3;
chr6	StringTie	transcript	91842698	91849013	.	+	.	gene_name 98200587|cep44-2; gene_id MSTRG.21543; transcript_id MSTRG.21543.3; gene_biotype non-coding; Info NA; ref_name 98200587|cep44-2; class_code =,j; inherit_ref TRUE;
chr6	transdecoder	CDS	91842895	91843056	.	+	0	gene_name 98200587|cep44-2; gene_id MSTRG.21543; transcript_id MSTRG.21543.1;
chr6	transdecoder	CDS	91842895	91843056	.	+	0	gene_name 98200587|cep44-2; gene_id MSTRG.21543; transcript_id MSTRG.21543.2;
chr6	transdecoder	exon	91842895	91843056	.	+	.	gene_name 98200587|cep44-2; gene_id MSTRG.21543; transcript_id MSTRG.21543.1;
chr6	transdecoder	exon	91842895	91843056	.	+	.	gene_name 98200587|cep44-2; gene_id MSTRG.21543; transcript_id MSTRG.21543.2;
chr6	StringTie	exon	91843111	91843231	.	+	.	gene_name 98200587|cep44-2; gene_id MSTRG.21543; transcript_id MSTRG.21543.3;
chr6	transdecoder	CDS	91843147	91843231	.	+	0	gene_name 98200587|cep44-2; gene_id MSTRG.21543; transcript_id MSTRG.21543.1;
chr6	transdecoder	CDS	91843147	91843231	.	+	0	gene_name 98200587|cep44-2; gene_id MSTRG.21543; transcript_id MSTRG.21543.2;
chr6	transdecoder	exon	91843147	91843231	.	+	.	gene_name 98200587|cep44-2; gene_id MSTRG.21543; transcript_id MSTRG.21543.1;
chr6	transdecoder	exon	91843147	91843231	.	+	.	gene_name 98200587|cep44-2; gene_id MSTRG.21543; transcript_id MSTRG.21543.2;
chr6	transdecoder	CDS	91845902	91845949	.	+	2	gene_name 98200587|cep44-2; gene_id MSTRG.21543; transcript_id MSTRG.21543.2;
chr6	transdecoder	exon	91845902	91845949	.	+	.	gene_name 98200587|cep44-2; gene_id MSTRG.21543; transcript_id MSTRG.21543.2;
chr6	transdecoder	CDS	91846456	91846529	.	+	2	gene_name 98200587|cep44-2; gene_id MSTRG.21543; transcript_id MSTRG.21543.1;
chr6	transdecoder	CDS	91846456	91846529	.	+	2	gene_name 98200587|cep44-2; gene_id MSTRG.21543; transcript_id MSTRG.21543.2;
chr6	StringTie	exon	91846456	91846529	.	+	.	gene_name 98200587|cep44-2; gene_id MSTRG.21543; transcript_id MSTRG.21543.3;
chr6	transdecoder	exon	91846456	91846529	.	+	.	gene_name 98200587|cep44-2; gene_id MSTRG.21543; transcript_id MSTRG.21543.1;
chr6	transdecoder	exon	91846456	91846529	.	+	.	gene_name 98200587|cep44-2; gene_id MSTRG.21543; transcript_id MSTRG.21543.2;
chr6	transdecoder	CDS	91848777	91849013	.	+	0	gene_name 98200587|cep44-2; gene_id MSTRG.21543; transcript_id MSTRG.21543.1;
chr6	transdecoder	CDS	91848777	91849013	.	+	0	gene_name 98200587|cep44-2; gene_id MSTRG.21543; transcript_id MSTRG.21543.2;
chr6	StringTie	exon	91848777	91849013	.	+	.	gene_name 98200587|cep44-2; gene_id MSTRG.21543; transcript_id MSTRG.21543.3;
chr6	transdecoder	exon	91848777	91849013	.	+	.	gene_name 98200587|cep44-2; gene_id MSTRG.21543; transcript_id MSTRG.21543.1;
chr6	transdecoder	exon	91848777	91849013	.	+	.	gene_name 98200587|cep44-2; gene_id MSTRG.21543; transcript_id MSTRG.21543.2;
chr6	transdecoder	CDS	91849055	91849172	.	+	0	gene_name 98200587|cep44-2; gene_id MSTRG.21543; transcript_id MSTRG.21543.1;
chr6	transdecoder	CDS	91849055	91849172	.	+	0	gene_name 98200587|cep44-2; gene_id MSTRG.21543; transcript_id MSTRG.21543.2;
chr6	transdecoder	exon	91849055	91849172	.	+	.	gene_name 98200587|cep44-2; gene_id MSTRG.21543; transcript_id MSTRG.21543.1;
chr6	transdecoder	exon	91849055	91849172	.	+	.	gene_name 98200587|cep44-2; gene_id MSTRG.21543; transcript_id MSTRG.21543.2;
chr6	transdecoder	exon	91849270	91849392	.	+	.	gene_name 98200587|cep44-2; gene_id MSTRG.21543; transcript_id MSTRG.21543.4;
chr6	transdecoder	five_prime_utr	91849270	91849392	.	+	.	gene_name 98200587|cep44-2; gene_id MSTRG.21543; transcript_id MSTRG.21543.4;
chr6	transdecoder	transcript	91849270	91855671	.	+	.	gene_name 98200587|cep44-2; gene_id MSTRG.21543; transcript_id MSTRG.21543.4; gene_biotype protein_coding; Info ORF type:complete (+),score=95.02,sp|Q9C0F1|CEP44_HUMAN|31.655|1.89e-27; ref_name 98200587|cep44-2; class_code =,j; inherit_ref TRUE;
chr6	transdecoder	five_prime_utr	91850167	91850192	.	+	.	gene_name 98200587|cep44-2; gene_id MSTRG.21543; transcript_id MSTRG.21543.4;
chr6	transdecoder	CDS	91850167	91850268	.	+	2	gene_name 98200587|cep44-2; gene_id MSTRG.21543; transcript_id MSTRG.21543.1;
chr6	transdecoder	CDS	91850167	91850268	.	+	2	gene_name 98200587|cep44-2; gene_id MSTRG.21543; transcript_id MSTRG.21543.2;
chr6	transdecoder	exon	91850167	91850268	.	+	.	gene_name 98200587|cep44-2; gene_id MSTRG.21543; transcript_id MSTRG.21543.1;
chr6	transdecoder	exon	91850167	91850268	.	+	.	gene_name 98200587|cep44-2; gene_id MSTRG.21543; transcript_id MSTRG.21543.2;
chr6	transdecoder	exon	91850167	91850268	.	+	.	gene_name 98200587|cep44-2; gene_id MSTRG.21543; transcript_id MSTRG.21543.4;
chr6	transdecoder	CDS	91850193	91850268	.	+	0	gene_name 98200587|cep44-2; gene_id MSTRG.21543; transcript_id MSTRG.21543.4;
chr6	transdecoder	CDS	91850544	91850710	.	+	2	gene_name 98200587|cep44-2; gene_id MSTRG.21543; transcript_id MSTRG.21543.1;
chr6	transdecoder	CDS	91850544	91850710	.	+	2	gene_name 98200587|cep44-2; gene_id MSTRG.21543; transcript_id MSTRG.21543.2;
chr6	transdecoder	CDS	91850544	91850710	.	+	2	gene_name 98200587|cep44-2; gene_id MSTRG.21543; transcript_id MSTRG.21543.4;
chr6	transdecoder	exon	91850544	91850710	.	+	.	gene_name 98200587|cep44-2; gene_id MSTRG.21543; transcript_id MSTRG.21543.1;
chr6	transdecoder	exon	91850544	91850710	.	+	.	gene_name 98200587|cep44-2; gene_id MSTRG.21543; transcript_id MSTRG.21543.2;
chr6	transdecoder	exon	91850544	91850710	.	+	.	gene_name 98200587|cep44-2; gene_id MSTRG.21543; transcript_id MSTRG.21543.4;
chr6	transdecoder	CDS	91854189	91854235	.	+	0	gene_name 98200587|cep44-2; gene_id MSTRG.21543; transcript_id MSTRG.21543.1;
chr6	transdecoder	CDS	91854189	91854235	.	+	0	gene_name 98200587|cep44-2; gene_id MSTRG.21543; transcript_id MSTRG.21543.2;
chr6	transdecoder	CDS	91854189	91854235	.	+	0	gene_name 98200587|cep44-2; gene_id MSTRG.21543; transcript_id MSTRG.21543.4;
chr6	transdecoder	exon	91854189	91854235	.	+	.	gene_name 98200587|cep44-2; gene_id MSTRG.21543; transcript_id MSTRG.21543.1;
chr6	transdecoder	exon	91854189	91854235	.	+	.	gene_name 98200587|cep44-2; gene_id MSTRG.21543; transcript_id MSTRG.21543.2;
chr6	transdecoder	exon	91854189	91854235	.	+	.	gene_name 98200587|cep44-2; gene_id MSTRG.21543; transcript_id MSTRG.21543.4;
chr6	transdecoder	CDS	91855500	91855569	.	+	1	gene_name 98200587|cep44-2; gene_id MSTRG.21543; transcript_id MSTRG.21543.1;
chr6	transdecoder	CDS	91855500	91855569	.	+	1	gene_name 98200587|cep44-2; gene_id MSTRG.21543; transcript_id MSTRG.21543.2;
chr6	transdecoder	CDS	91855500	91855569	.	+	1	gene_name 98200587|cep44-2; gene_id MSTRG.21543; transcript_id MSTRG.21543.4;
chr6	transdecoder	exon	91855500	91855671	.	+	.	gene_name 98200587|cep44-2; gene_id MSTRG.21543; transcript_id MSTRG.21543.1;
chr6	transdecoder	exon	91855500	91855671	.	+	.	gene_name 98200587|cep44-2; gene_id MSTRG.21543; transcript_id MSTRG.21543.2;
chr6	transdecoder	exon	91855500	91855671	.	+	.	gene_name 98200587|cep44-2; gene_id MSTRG.21543; transcript_id MSTRG.21543.4;
chr6	transdecoder	three_prime_utr	91855570	91855671	.	+	.	gene_name 98200587|cep44-2; gene_id MSTRG.21543; transcript_id MSTRG.21543.1;
chr6	transdecoder	three_prime_utr	91855570	91855671	.	+	.	gene_name 98200587|cep44-2; gene_id MSTRG.21543; transcript_id MSTRG.21543.2;
chr6	transdecoder	three_prime_utr	91855570	91855671	.	+	.	gene_name 98200587|cep44-2; gene_id MSTRG.21543; transcript_id MSTRG.21543.4;
chr6	transdecoder	five_prime_utr	91861975	91862128	.	+	.	gene_name 98140574|unknown-4470; gene_id MSTRG.21544; transcript_id MSTRG.21544.1;
chr6	transdecoder	exon	91861975	91863726	.	+	.	gene_name 98140574|unknown-4470; gene_id MSTRG.21544; transcript_id MSTRG.21544.1;
chr6	transdecoder	gene	91861975	91863726	.	+	.	gene_name 98140574|unknown-4470; gene_id MSTRG.21544; transcript_id NA; gene_biotype protein_coding; Info ORF type:complete (-),score=63.90; ref_name 98140574|unknown-4470; class_code k; inherit_ref TRUE;
chr6	transdecoder	transcript	91861975	91863726	.	+	.	gene_name 98140574|unknown-4470; gene_id MSTRG.21544; transcript_id MSTRG.21544.1; gene_biotype protein_coding; Info ORF type:complete (-),score=63.90; ref_name 98140574|unknown-4470; class_code k; inherit_ref TRUE;
chr6	transdecoder	CDS	91862129	91863406	.	+	0	gene_name 98140574|unknown-4470; gene_id MSTRG.21544; transcript_id MSTRG.21544.1;
chr6	transdecoder	three_prime_utr	91863407	91863726	.	+	.	gene_name 98140574|unknown-4470; gene_id MSTRG.21544; transcript_id MSTRG.21544.1;
chr6	transdecoder	CDS	91912496	91913917	.	+	0	gene_name 98159177|unknown-7124; gene_id MSTRG.21545; transcript_id MSTRG.21545.1;
chr6	transdecoder	exon	91912496	91913993	.	+	.	gene_name 98159177|unknown-7124; gene_id MSTRG.21545; transcript_id MSTRG.21545.1;
chr6	transdecoder	gene	91912496	91913993	.	+	.	gene_name 98159177|unknown-7124; gene_id MSTRG.21545; transcript_id NA; gene_biotype protein_coding; Info ORF type:5prime_partial (-),score=58.14; ref_name 98159177|unknown-7124; class_code k; inherit_ref TRUE;
chr6	transdecoder	transcript	91912496	91913993	.	+	.	gene_name 98159177|unknown-7124; gene_id MSTRG.21545; transcript_id MSTRG.21545.1; gene_biotype protein_coding; Info ORF type:5prime_partial (-),score=58.14; ref_name 98159177|unknown-7124; class_code k; inherit_ref TRUE;
chr6	transdecoder	three_prime_utr	91913918	91913993	.	+	.	gene_name 98159177|unknown-7124; gene_id MSTRG.21545; transcript_id MSTRG.21545.1;
chr6	transdecoder	five_prime_utr	91961684	91961684	.	+	.	gene_name 98137661|unknown-4281; gene_id MSTRG.21546; transcript_id MSTRG.21546.1;
chr6	transdecoder	exon	91961684	91962924	.	+	.	gene_name 98137661|unknown-4281; gene_id MSTRG.21546; transcript_id MSTRG.21546.1;
chr6	transdecoder	gene	91961684	91962924	.	+	.	gene_name 98137661|unknown-4281; gene_id MSTRG.21546; transcript_id NA; gene_biotype protein_coding; Info ORF type:complete (-),score=11.56; ref_name 98137661|unknown-4281; class_code k; inherit_ref TRUE;
chr6	transdecoder	transcript	91961684	91962924	.	+	.	gene_name 98137661|unknown-4281; gene_id MSTRG.21546; transcript_id MSTRG.21546.1; gene_biotype protein_coding; Info ORF type:complete (-),score=11.56; ref_name 98137661|unknown-4281; class_code k; inherit_ref TRUE;
chr6	transdecoder	CDS	91961685	91962422	.	+	0	gene_name 98137661|unknown-4281; gene_id MSTRG.21546; transcript_id MSTRG.21546.1;
chr6	transdecoder	CDS	91962438	91962821	.	+	0	gene_name 98137661|unknown-4281; gene_id MSTRG.21546; transcript_id MSTRG.21546.1;
chr6	transdecoder	three_prime_utr	91969375	91969526	.	-	.	gene_name 98311024|unknown-21892; gene_id MSTRG.21547; transcript_id MSTRG.21547.1;
chr6	transdecoder	exon	91969375	91970734	.	-	.	gene_name 98311024|unknown-21892; gene_id MSTRG.21547; transcript_id MSTRG.21547.1;
chr6	transdecoder	gene	91969375	91970734	.	-	.	gene_name 98311024|unknown-21892; gene_id MSTRG.21547; transcript_id NA; gene_biotype protein_coding; Info ORF type:complete (+),score=33.23; ref_name -; class_code u; inherit_ref FALSE;
chr6	transdecoder	transcript	91969375	91970734	.	-	.	gene_name 98311024|unknown-21892; gene_id MSTRG.21547; transcript_id MSTRG.21547.1; gene_biotype protein_coding; Info ORF type:complete (+),score=33.23; ref_name -; class_code u; inherit_ref FALSE;
chr6	transdecoder	CDS	91969527	91970426	.	-	0	gene_name 98311024|unknown-21892; gene_id MSTRG.21547; transcript_id MSTRG.21547.1;
chr6	transdecoder	five_prime_utr	91970427	91970734	.	-	.	gene_name 98311024|unknown-21892; gene_id MSTRG.21547; transcript_id MSTRG.21547.1;
chr6	transdecoder	three_prime_utr	91982352	91982540	.	-	.	gene_name 98311025|unknown-21893; gene_id MSTRG.21548; transcript_id MSTRG.21548.1;
chr6	transdecoder	exon	91982352	91983748	.	-	.	gene_name 98311025|unknown-21893; gene_id MSTRG.21548; transcript_id MSTRG.21548.1;
chr6	transdecoder	gene	91982352	91983748	.	-	.	gene_name 98311025|unknown-21893; gene_id MSTRG.21548; transcript_id NA; gene_biotype protein_coding; Info ORF type:complete (+),score=33.23; ref_name -; class_code u; inherit_ref FALSE;
chr6	transdecoder	transcript	91982352	91983748	.	-	.	gene_name 98311025|unknown-21893; gene_id MSTRG.21548; transcript_id MSTRG.21548.1; gene_biotype protein_coding; Info ORF type:complete (+),score=33.23; ref_name -; class_code u; inherit_ref FALSE;
chr6	transdecoder	CDS	91982541	91983440	.	-	0	gene_name 98311025|unknown-21893; gene_id MSTRG.21548; transcript_id MSTRG.21548.1;
chr6	transdecoder	five_prime_utr	91983441	91983748	.	-	.	gene_name 98311025|unknown-21893; gene_id MSTRG.21548; transcript_id MSTRG.21548.1;
chr6	transdecoder	three_prime_utr	92021145	92021188	.	-	.	gene_name 98140573|unknown-4469; gene_id MSTRG.21549; transcript_id MSTRG.21549.1;
chr6	transdecoder	exon	92021145	92022613	.	-	.	gene_name 98140573|unknown-4469; gene_id MSTRG.21549; transcript_id MSTRG.21549.1;
chr6	transdecoder	gene	92021145	92022613	.	-	.	gene_name 98140573|unknown-4469; gene_id MSTRG.21549; transcript_id NA; gene_biotype protein_coding; Info ORF type:5prime_partial (+),score=54.53; ref_name 98140573|unknown-4469; class_code k,y; inherit_ref TRUE;
chr6	transdecoder	transcript	92021145	92022613	.	-	.	gene_name 98140573|unknown-4469; gene_id MSTRG.21549; transcript_id MSTRG.21549.1; gene_biotype protein_coding; Info ORF type:5prime_partial (+),score=54.53; ref_name 98140573|unknown-4469; class_code k,y; inherit_ref TRUE;
chr6	transdecoder	three_prime_utr	92021147	92021188	.	-	.	gene_name 98140573|unknown-4469; gene_id MSTRG.21549; transcript_id MSTRG.21549.2;
chr6	transdecoder	exon	92021147	92021870	.	-	.	gene_name 98140573|unknown-4469; gene_id MSTRG.21549; transcript_id MSTRG.21549.2;
chr6	transdecoder	transcript	92021147	92022613	.	-	.	gene_name 98140573|unknown-4469; gene_id MSTRG.21549; transcript_id MSTRG.21549.2; gene_biotype protein_coding; Info ORF type:5prime_partial (+),score=54.53; ref_name 98140573|unknown-4469; class_code k,y; inherit_ref TRUE;
chr6	transdecoder	CDS	92021189	92021870	.	-	1	gene_name 98140573|unknown-4469; gene_id MSTRG.21549; transcript_id MSTRG.21549.2;
chr6	transdecoder	CDS	92021189	92022613	.	-	0	gene_name 98140573|unknown-4469; gene_id MSTRG.21549; transcript_id MSTRG.21549.1;
chr6	transdecoder	CDS	92022365	92022414	.	-	0	gene_name 98140573|unknown-4469; gene_id MSTRG.21549; transcript_id MSTRG.21549.2;
chr6	transdecoder	exon	92022365	92022613	.	-	.	gene_name 98140573|unknown-4469; gene_id MSTRG.21549; transcript_id MSTRG.21549.2;
chr6	transdecoder	five_prime_utr	92022415	92022613	.	-	.	gene_name 98140573|unknown-4469; gene_id MSTRG.21549; transcript_id MSTRG.21549.2;
chr6	transdecoder	five_prime_utr	92266270	92266640	.	+	.	gene_name 98154970|unknown-6652; gene_id MSTRG.21550; transcript_id MSTRG.21550.1;
chr6	transdecoder	exon	92266270	92267756	.	+	.	gene_name 98154970|unknown-6652; gene_id MSTRG.21550; transcript_id MSTRG.21550.1;
chr6	transdecoder	gene	92266270	92267756	.	+	.	gene_name 98154970|unknown-6652; gene_id MSTRG.21550; transcript_id NA; gene_biotype protein_coding; Info ORF type:complete (+),score=20.38; ref_name 98154970|unknown-6652; class_code k; inherit_ref TRUE;
chr6	transdecoder	transcript	92266270	92267756	.	+	.	gene_name 98154970|unknown-6652; gene_id MSTRG.21550; transcript_id MSTRG.21550.1; gene_biotype protein_coding; Info ORF type:complete (+),score=20.38; ref_name 98154970|unknown-6652; class_code k; inherit_ref TRUE;
chr6	transdecoder	five_prime_utr	92266284	92266423	.	+	.	gene_name 98154970|unknown-6652; gene_id MSTRG.21550; transcript_id MSTRG.21550.2;
chr6	transdecoder	exon	92266284	92266431	.	+	.	gene_name 98154970|unknown-6652; gene_id MSTRG.21550; transcript_id MSTRG.21550.2;
chr6	transdecoder	five_prime_utr	92266284	92266483	.	+	.	gene_name 98154970|unknown-6652; gene_id MSTRG.21550; transcript_id MSTRG.21550.3;
chr6	transdecoder	exon	92266284	92266533	.	+	.	gene_name 98154970|unknown-6652; gene_id MSTRG.21550; transcript_id MSTRG.21550.3;
chr6	transdecoder	transcript	92266284	92267756	.	+	.	gene_name 98154970|unknown-6652; gene_id MSTRG.21550; transcript_id MSTRG.21550.2; gene_biotype protein_coding; Info ORF type:complete (+),score=20.38; ref_name 98154970|unknown-6652; class_code k; inherit_ref TRUE;
chr6	transdecoder	transcript	92266284	92267756	.	+	.	gene_name 98154970|unknown-6652; gene_id MSTRG.21550; transcript_id MSTRG.21550.3; gene_biotype protein_coding; Info ORF type:complete (+),score=20.38; ref_name 98154970|unknown-6652; class_code k; inherit_ref TRUE;
chr6	transdecoder	CDS	92266424	92266431	.	+	0	gene_name 98154970|unknown-6652; gene_id MSTRG.21550; transcript_id MSTRG.21550.2;
chr6	transdecoder	CDS	92266484	92266533	.	+	0	gene_name 98154970|unknown-6652; gene_id MSTRG.21550; transcript_id MSTRG.21550.3;
chr6	transdecoder	CDS	92266641	92267709	.	+	0	gene_name 98154970|unknown-6652; gene_id MSTRG.21550; transcript_id MSTRG.21550.1;
chr6	transdecoder	CDS	92267211	92267709	.	+	1	gene_name 98154970|unknown-6652; gene_id MSTRG.21550; transcript_id MSTRG.21550.2;
chr6	transdecoder	CDS	92267211	92267709	.	+	1	gene_name 98154970|unknown-6652; gene_id MSTRG.21550; transcript_id MSTRG.21550.3;
chr6	transdecoder	exon	92267211	92267756	.	+	.	gene_name 98154970|unknown-6652; gene_id MSTRG.21550; transcript_id MSTRG.21550.2;
chr6	transdecoder	exon	92267211	92267756	.	+	.	gene_name 98154970|unknown-6652; gene_id MSTRG.21550; transcript_id MSTRG.21550.3;
chr6	transdecoder	three_prime_utr	92267710	92267756	.	+	.	gene_name 98154970|unknown-6652; gene_id MSTRG.21550; transcript_id MSTRG.21550.1;
chr6	transdecoder	three_prime_utr	92267710	92267756	.	+	.	gene_name 98154970|unknown-6652; gene_id MSTRG.21550; transcript_id MSTRG.21550.2;
chr6	transdecoder	three_prime_utr	92267710	92267756	.	+	.	gene_name 98154970|unknown-6652; gene_id MSTRG.21550; transcript_id MSTRG.21550.3;
chr6	transdecoder	exon	92277622	92279130	.	+	.	gene_name 98114873|unknown-6222; gene_id MSTRG.21551; transcript_id MSTRG.21551.1;
chr6	transdecoder	gene	92277622	92279130	.	+	.	gene_name 98114873|unknown-6222; gene_id MSTRG.21551; transcript_id NA; gene_biotype protein_coding; Info ORF type:5prime_partial (-),score=65.12; ref_name 98114873|unknown-6222; class_code k; inherit_ref TRUE;
chr6	transdecoder	transcript	92277622	92279130	.	+	.	gene_name 98114873|unknown-6222; gene_id MSTRG.21551; transcript_id MSTRG.21551.1; gene_biotype protein_coding; Info ORF type:5prime_partial (-),score=65.12; ref_name 98114873|unknown-6222; class_code k; inherit_ref TRUE;
chr6	transdecoder	CDS	92277624	92279069	.	+	0	gene_name 98114873|unknown-6222; gene_id MSTRG.21551; transcript_id MSTRG.21551.1;
chr6	SAM2GTF	exon	92278667	92278745	.	+	.	gene_name 98114871|unknown-2700; gene_id 98114871|unknown-2700; transcript_id 98114871|unknown-2700.1;
chr6	SAM2GTF	transcript	92278667	92356715	.	+	.	gene_name 98114871|unknown-2700; gene_id 98114871|unknown-2700; transcript_id 98114871|unknown-2700.1; gene_biotype non-coding; Info NA; ref_name 98114871|unknown-2700; class_code =; inherit_ref TRUE;
chr6	transdecoder	three_prime_utr	92279070	92279130	.	+	.	gene_name 98114873|unknown-6222; gene_id MSTRG.21551; transcript_id MSTRG.21551.1;
chr6	StringTie	exon	92320212	92320426	.	.	.	gene_name 98311026|unknown-21894; gene_id MSTRG.21552; transcript_id MSTRG.21552.1;
chr6	StringTie	transcript	92320212	92320426	.	.	.	gene_name 98311026|unknown-21894; gene_id MSTRG.21552; transcript_id MSTRG.21552.1; gene_biotype non-coding; Info NA; ref_name 98154260|unknown-5425; class_code i; inherit_ref FALSE;
chr6	transdecoder	exon	92320729	92321048	.	-	.	gene_name 98311027|unknown-21895; gene_id MSTRG.21553; transcript_id MSTRG.21553.1;
chr6	transdecoder	gene	92320729	92321048	.	-	.	gene_name 98311027|unknown-21895; gene_id MSTRG.21553; transcript_id NA; gene_biotype protein_coding; Info ORF type:internal (+),score=8.30; ref_name 98154260|unknown-5425; class_code i; inherit_ref FALSE;
chr6	transdecoder	transcript	92320729	92321048	.	-	.	gene_name 98311027|unknown-21895; gene_id MSTRG.21553; transcript_id MSTRG.21553.1; gene_biotype protein_coding; Info ORF type:internal (+),score=8.30; ref_name 98154260|unknown-5425; class_code i; inherit_ref FALSE;
chr6	transdecoder	CDS	92320731	92321048	.	-	0	gene_name 98311027|unknown-21895; gene_id MSTRG.21553; transcript_id MSTRG.21553.1;
chr6	transdecoder	CDS	92355276	92356704	.	+	0	gene_name 98311028|unknown-21896; gene_id MSTRG.21554; transcript_id MSTRG.21554.1;
chr6	transdecoder	exon	92355276	92356721	.	+	.	gene_name 98311028|unknown-21896; gene_id MSTRG.21554; transcript_id MSTRG.21554.1;
chr6	transdecoder	gene	92355276	92356721	.	+	.	gene_name 98311028|unknown-21896; gene_id MSTRG.21554; transcript_id NA; gene_biotype protein_coding; Info ORF type:complete (+),score=33.76; ref_name 98114871|unknown-2700; class_code e,o; inherit_ref FALSE;
chr6	transdecoder	transcript	92355276	92356721	.	+	.	gene_name 98311028|unknown-21896; gene_id MSTRG.21554; transcript_id MSTRG.21554.1; gene_biotype protein_coding; Info ORF type:complete (+),score=33.76; ref_name 98114871|unknown-2700; class_code e,o; inherit_ref FALSE;
chr6	transdecoder	CDS	92355309	92355787	.	+	0	gene_name 98311028|unknown-21896; gene_id MSTRG.21554; transcript_id MSTRG.21554.2;
chr6	transdecoder	exon	92355309	92355787	.	+	.	gene_name 98311028|unknown-21896; gene_id MSTRG.21554; transcript_id MSTRG.21554.2;
chr6	transdecoder	transcript	92355309	92356721	.	+	.	gene_name 98311028|unknown-21896; gene_id MSTRG.21554; transcript_id MSTRG.21554.2; gene_biotype protein_coding; Info ORF type:complete (+),score=33.76; ref_name 98114871|unknown-2700; class_code e,o; inherit_ref FALSE;
chr6	transdecoder	five_prime_utr	92355311	92355311	.	+	.	gene_name 98311028|unknown-21896; gene_id MSTRG.21554; transcript_id MSTRG.21554.3;
chr6	transdecoder	exon	92355311	92355524	.	+	.	gene_name 98311028|unknown-21896; gene_id MSTRG.21554; transcript_id MSTRG.21554.3;
chr6	transdecoder	transcript	92355311	92356721	.	+	.	gene_name 98311028|unknown-21896; gene_id MSTRG.21554; transcript_id MSTRG.21554.3; gene_biotype protein_coding; Info ORF type:complete (+),score=33.76; ref_name 98114871|unknown-2700; class_code e,o; inherit_ref FALSE;
chr6	transdecoder	CDS	92355312	92355524	.	+	0	gene_name 98311028|unknown-21896; gene_id MSTRG.21554; transcript_id MSTRG.21554.3;
chr6	transdecoder	CDS	92356171	92356704	.	+	0	gene_name 98311028|unknown-21896; gene_id MSTRG.21554; transcript_id MSTRG.21554.3;
chr6	transdecoder	exon	92356171	92356721	.	+	.	gene_name 98311028|unknown-21896; gene_id MSTRG.21554; transcript_id MSTRG.21554.3;
chr6	transdecoder	CDS	92356231	92356249	.	+	1	gene_name 98311028|unknown-21896; gene_id MSTRG.21554; transcript_id MSTRG.21554.2;
chr6	transdecoder	exon	92356231	92356721	.	+	.	gene_name 98311028|unknown-21896; gene_id MSTRG.21554; transcript_id MSTRG.21554.2;
chr6	transdecoder	three_prime_utr	92356250	92356721	.	+	.	gene_name 98311028|unknown-21896; gene_id MSTRG.21554; transcript_id MSTRG.21554.2;
chr6	SAM2GTF	exon	92356388	92356715	.	+	.	gene_name 98114871|unknown-2700; gene_id 98114871|unknown-2700; transcript_id 98114871|unknown-2700.1;
chr6	transdecoder	three_prime_utr	92356705	92356721	.	+	.	gene_name 98311028|unknown-21896; gene_id MSTRG.21554; transcript_id MSTRG.21554.1;
chr6	transdecoder	three_prime_utr	92356705	92356721	.	+	.	gene_name 98311028|unknown-21896; gene_id MSTRG.21554; transcript_id MSTRG.21554.3;
chr6	StringTie	exon	92446534	92446855	.	.	.	gene_name 98311029|unknown-21897; gene_id MSTRG.21555; transcript_id MSTRG.21555.1;
chr6	StringTie	transcript	92446534	92446855	.	.	.	gene_name 98311029|unknown-21897; gene_id MSTRG.21555; transcript_id MSTRG.21555.1; gene_biotype non-coding; Info NA; ref_name -; class_code u; inherit_ref FALSE;
chr6	transdecoder	three_prime_utr	92473548	92473576	.	-	.	gene_name 98154968|unknown-5482; gene_id MSTRG.21556; transcript_id MSTRG.21556.1;
chr6	transdecoder	exon	92473548	92473676	.	-	.	gene_name 98154968|unknown-5482; gene_id MSTRG.21556; transcript_id MSTRG.21556.1;
chr6	transdecoder	gene	92473548	92482908	.	-	.	gene_name 98154968|unknown-5482; gene_id MSTRG.21556; transcript_id NA; gene_biotype protein_coding; Info ORF type:complete (+),score=33.12; ref_name 98154968|unknown-5482; class_code k; inherit_ref TRUE;
chr6	transdecoder	transcript	92473548	92482908	.	-	.	gene_name 98154968|unknown-5482; gene_id MSTRG.21556; transcript_id MSTRG.21556.1; gene_biotype protein_coding; Info ORF type:complete (+),score=33.12; ref_name 98154968|unknown-5482; class_code k; inherit_ref TRUE;
chr6	transdecoder	CDS	92473577	92473676	.	-	1	gene_name 98154968|unknown-5482; gene_id MSTRG.21556; transcript_id MSTRG.21556.1;
chr6	transdecoder	CDS	92481555	92482279	.	-	0	gene_name 98154968|unknown-5482; gene_id MSTRG.21556; transcript_id MSTRG.21556.1;
chr6	transdecoder	exon	92481555	92482908	.	-	.	gene_name 98154968|unknown-5482; gene_id MSTRG.21556; transcript_id MSTRG.21556.1;
chr6	transdecoder	five_prime_utr	92482280	92482908	.	-	.	gene_name 98154968|unknown-5482; gene_id MSTRG.21556; transcript_id MSTRG.21556.1;
chr6	transdecoder	CDS	92482571	92482906	.	-	0	gene_name 98154968|unknown-5482; gene_id MSTRG.21556; transcript_id MSTRG.21556.1;
chr6	StringTie	exon	92552131	92552371	.	-	.	gene_name 98311030|unknown-21898; gene_id MSTRG.21557; transcript_id MSTRG.21557.1;
chr6	StringTie	transcript	92552131	92568460	.	-	.	gene_name 98311030|unknown-21898; gene_id MSTRG.21557; transcript_id MSTRG.21557.1; gene_biotype protein_coding_antisense; Info NA; ref_name 98159181|unknown-5770; class_code s; inherit_ref FALSE;
chr6	StringTie	exon	92567352	92568460	.	-	.	gene_name 98311030|unknown-21898; gene_id MSTRG.21557; transcript_id MSTRG.21557.1;
chr6	transdecoder	five_prime_utr	92597386	92597523	.	+	.	gene_name 98154971|unknown-5483; gene_id MSTRG.21558; transcript_id MSTRG.21558.1;
chr6	transdecoder	exon	92597386	92598640	.	+	.	gene_name 98154971|unknown-5483; gene_id MSTRG.21558; transcript_id MSTRG.21558.1;
chr6	transdecoder	gene	92597386	92614032	.	+	.	gene_name 98154971|unknown-5483; gene_id MSTRG.21558; transcript_id NA; gene_biotype protein_coding; Info ORF type:complete (+),score=61.44; ref_name 98154971|unknown-5483; class_code k,o,u; inherit_ref TRUE;
chr6	transdecoder	transcript	92597386	92614032	.	+	.	gene_name 98154971|unknown-5483; gene_id MSTRG.21558; transcript_id MSTRG.21558.1; gene_biotype protein_coding; Info ORF type:complete (+),score=61.44; ref_name 98154971|unknown-5483; class_code k,o,u; inherit_ref TRUE;
chr6	transdecoder	five_prime_utr	92597397	92597523	.	+	.	gene_name 98154971|unknown-5483; gene_id MSTRG.21558; transcript_id MSTRG.21558.2;
chr6	StringTie	exon	92597397	92597619	.	+	.	gene_name 98154971|unknown-5483; gene_id MSTRG.21558; transcript_id MSTRG.21558.3;
chr6	transdecoder	exon	92597397	92598232	.	+	.	gene_name 98154971|unknown-5483; gene_id MSTRG.21558; transcript_id MSTRG.21558.2;
chr6	StringTie	transcript	92597397	92614032	.	+	.	gene_name 98154971|unknown-5483; gene_id MSTRG.21558; transcript_id MSTRG.21558.3; gene_biotype non-coding; Info NA; ref_name 98154971|unknown-5483; class_code k,o,u; inherit_ref TRUE;
chr6	transdecoder	transcript	92597397	92614032	.	+	.	gene_name 98154971|unknown-5483; gene_id MSTRG.21558; transcript_id MSTRG.21558.2; gene_biotype protein_coding; Info ORF type:complete (+),score=61.44; ref_name 98154971|unknown-5483; class_code k,o,u; inherit_ref TRUE;
chr6	transdecoder	CDS	92597524	92598232	.	+	0	gene_name 98154971|unknown-5483; gene_id MSTRG.21558; transcript_id MSTRG.21558.2;
chr6	transdecoder	CDS	92597524	92598640	.	+	0	gene_name 98154971|unknown-5483; gene_id MSTRG.21558; transcript_id MSTRG.21558.1;
chr6	StringTie	exon	92598287	92598640	.	+	.	gene_name 98154971|unknown-5483; gene_id MSTRG.21558; transcript_id MSTRG.21558.3;
chr6	transdecoder	CDS	92598541	92598563	.	+	2	gene_name 98154971|unknown-5483; gene_id MSTRG.21558; transcript_id MSTRG.21558.2;
chr6	transdecoder	exon	92598541	92598640	.	+	.	gene_name 98154971|unknown-5483; gene_id MSTRG.21558; transcript_id MSTRG.21558.2;
chr6	transdecoder	three_prime_utr	92598564	92598640	.	+	.	gene_name 98154971|unknown-5483; gene_id MSTRG.21558; transcript_id MSTRG.21558.2;
chr6	StringTie	exon	92610977	92611047	.	+	.	gene_name 98311031|unknown-21899; gene_id MSTRG.21559; transcript_id MSTRG.21559.1;
chr6	StringTie	transcript	92610977	92618895	.	+	.	gene_name 98311031|unknown-21899; gene_id MSTRG.21559; transcript_id MSTRG.21559.1; gene_biotype non-coding; Info NA; ref_name -; class_code u; inherit_ref FALSE;
chr6	transdecoder	exon	92612563	92612797	.	+	.	gene_name 98154971|unknown-5483; gene_id MSTRG.21558; transcript_id MSTRG.21558.4;
chr6	transdecoder	five_prime_utr	92612563	92612797	.	+	.	gene_name 98154971|unknown-5483; gene_id MSTRG.21558; transcript_id MSTRG.21558.4;
chr6	transdecoder	transcript	92612563	92614032	.	+	.	gene_name 98154971|unknown-5483; gene_id MSTRG.21558; transcript_id MSTRG.21558.4; gene_biotype protein_coding; Info ORF type:complete (+),score=61.44; ref_name 98154971|unknown-5483; class_code k,o,u; inherit_ref TRUE;
chr6	transdecoder	five_prime_utr	92613444	92613520	.	+	.	gene_name 98154971|unknown-5483; gene_id MSTRG.21558; transcript_id MSTRG.21558.4;
chr6	transdecoder	exon	92613444	92614032	.	+	.	gene_name 98154971|unknown-5483; gene_id MSTRG.21558; transcript_id MSTRG.21558.4;
chr6	transdecoder	CDS	92613521	92613979	.	+	0	gene_name 98154971|unknown-5483; gene_id MSTRG.21558; transcript_id MSTRG.21558.4;
chr6	transdecoder	CDS	92613822	92613979	.	+	2	gene_name 98154971|unknown-5483; gene_id MSTRG.21558; transcript_id MSTRG.21558.1;
chr6	StringTie	exon	92613822	92614032	.	+	.	gene_name 98154971|unknown-5483; gene_id MSTRG.21558; transcript_id MSTRG.21558.3;
chr6	transdecoder	exon	92613822	92614032	.	+	.	gene_name 98154971|unknown-5483; gene_id MSTRG.21558; transcript_id MSTRG.21558.1;
chr6	transdecoder	exon	92613822	92614032	.	+	.	gene_name 98154971|unknown-5483; gene_id MSTRG.21558; transcript_id MSTRG.21558.2;
chr6	transdecoder	three_prime_utr	92613822	92614032	.	+	.	gene_name 98154971|unknown-5483; gene_id MSTRG.21558; transcript_id MSTRG.21558.2;
chr6	transdecoder	three_prime_utr	92613980	92614032	.	+	.	gene_name 98154971|unknown-5483; gene_id MSTRG.21558; transcript_id MSTRG.21558.1;
chr6	transdecoder	three_prime_utr	92613980	92614032	.	+	.	gene_name 98154971|unknown-5483; gene_id MSTRG.21558; transcript_id MSTRG.21558.4;
chr6	StringTie	exon	92618610	92618695	.	+	.	gene_name 98311031|unknown-21899; gene_id MSTRG.21559; transcript_id MSTRG.21559.1;
chr6	StringTie	exon	92618741	92618895	.	+	.	gene_name 98311031|unknown-21899; gene_id MSTRG.21559; transcript_id MSTRG.21559.1;
chr6	transdecoder	five_prime_utr	92863609	92863712	.	+	.	gene_name 98311032|unknown-21900; gene_id MSTRG.21560; transcript_id MSTRG.21560.1;
chr6	transdecoder	exon	92863609	92865195	.	+	.	gene_name 98311032|unknown-21900; gene_id MSTRG.21560; transcript_id MSTRG.21560.1;
chr6	transdecoder	gene	92863609	92865195	.	+	.	gene_name 98311032|unknown-21900; gene_id MSTRG.21560; transcript_id NA; gene_biotype protein_coding; Info ORF type:complete (-),score=62.42; ref_name -; class_code u; inherit_ref FALSE;
chr6	transdecoder	transcript	92863609	92865195	.	+	.	gene_name 98311032|unknown-21900; gene_id MSTRG.21560; transcript_id MSTRG.21560.1; gene_biotype protein_coding; Info ORF type:complete (-),score=62.42; ref_name -; class_code u; inherit_ref FALSE;
chr6	transdecoder	CDS	92863713	92865137	.	+	0	gene_name 98311032|unknown-21900; gene_id MSTRG.21560; transcript_id MSTRG.21560.1;
chr6	transdecoder	three_prime_utr	92865138	92865195	.	+	.	gene_name 98311032|unknown-21900; gene_id MSTRG.21560; transcript_id MSTRG.21560.1;
chr6	transdecoder	five_prime_utr	92890866	92890910	.	+	.	gene_name 98031219|anxa3; gene_id MSTRG.21561; transcript_id MSTRG.21561.1;
chr6	transdecoder	exon	92890866	92891400	.	+	.	gene_name 98031219|anxa3; gene_id MSTRG.21561; transcript_id MSTRG.21561.1;
chr6	transdecoder	gene	92890866	92922296	.	+	.	gene_name 98031219|anxa3; gene_id MSTRG.21561; transcript_id NA; gene_biotype protein_coding; Info ORF type:complete (+),score=33.67,sp|P0DP23|CALM1_HUMAN|59.184|4.99e-59; ref_name 98031219|anxa3; class_code j,m; inherit_ref TRUE;
chr6	transdecoder	transcript	92890866	92922296	.	+	.	gene_name 98031219|anxa3; gene_id MSTRG.21561; transcript_id MSTRG.21561.1; gene_biotype protein_coding; Info ORF type:complete (+),score=33.67,sp|P0DP23|CALM1_HUMAN|59.184|4.99e-59; ref_name 98031219|anxa3; class_code j,m; inherit_ref TRUE;
chr6	transdecoder	CDS	92890911	92891384	.	+	0	gene_name 98031219|anxa3; gene_id MSTRG.21561; transcript_id MSTRG.21561.1;
chr6	transdecoder	five_prime_utr	92890916	92890916	.	+	.	gene_name 98031219|anxa3; gene_id MSTRG.21561; transcript_id MSTRG.21561.2;
chr6	transdecoder	exon	92890916	92891400	.	+	.	gene_name 98031219|anxa3; gene_id MSTRG.21561; transcript_id MSTRG.21561.2;
chr6	transdecoder	transcript	92890916	92921096	.	+	.	gene_name 98031219|anxa3; gene_id MSTRG.21561; transcript_id MSTRG.21561.2; gene_biotype protein_coding; Info ORF type:complete (+),score=33.67,sp|P0DP23|CALM1_HUMAN|59.184|4.99e-59; ref_name 98031219|anxa3; class_code j,m; inherit_ref TRUE;
chr6	transdecoder	CDS	92890917	92891384	.	+	0	gene_name 98031219|anxa3; gene_id MSTRG.21561; transcript_id MSTRG.21561.2;
chr6	transdecoder	five_prime_utr	92892903	92892927	.	+	.	gene_name 98031219|anxa3; gene_id MSTRG.21561; transcript_id MSTRG.21561.3;
chr6	transdecoder	five_prime_utr	92892903	92892927	.	+	.	gene_name 98031219|anxa3; gene_id MSTRG.21561; transcript_id MSTRG.21561.4;
chr6	transdecoder	five_prime_utr	92892903	92892927	.	+	.	gene_name 98031219|anxa3; gene_id MSTRG.21561; transcript_id MSTRG.21561.5;
chr6	transdecoder	exon	92892903	92893052	.	+	.	gene_name 98031219|anxa3; gene_id MSTRG.21561; transcript_id MSTRG.21561.3;
chr6	transdecoder	exon	92892903	92893052	.	+	.	gene_name 98031219|anxa3; gene_id MSTRG.21561; transcript_id MSTRG.21561.4;
chr6	transdecoder	exon	92892903	92893052	.	+	.	gene_name 98031219|anxa3; gene_id MSTRG.21561; transcript_id MSTRG.21561.5;
chr6	transdecoder	transcript	92892903	92922296	.	+	.	gene_name 98031219|anxa3; gene_id MSTRG.21561; transcript_id MSTRG.21561.3; gene_biotype protein_coding; Info ORF type:complete (+),score=33.67,sp|P0DP23|CALM1_HUMAN|59.184|4.99e-59; ref_name 98031219|anxa3; class_code j,m; inherit_ref TRUE;
chr6	transdecoder	transcript	92892903	92922296	.	+	.	gene_name 98031219|anxa3; gene_id MSTRG.21561; transcript_id MSTRG.21561.4; gene_biotype protein_coding; Info ORF type:complete (+),score=33.67,sp|P0DP23|CALM1_HUMAN|59.184|4.99e-59; ref_name 98031219|anxa3; class_code j,m; inherit_ref TRUE;
chr6	transdecoder	transcript	92892903	92922296	.	+	.	gene_name 98031219|anxa3; gene_id MSTRG.21561; transcript_id MSTRG.21561.5; gene_biotype protein_coding; Info ORF type:complete (+),score=33.67,sp|P0DP23|CALM1_HUMAN|59.184|4.99e-59; ref_name 98031219|anxa3; class_code j,m; inherit_ref TRUE;
chr6	transdecoder	five_prime_utr	92892908	92892927	.	+	.	gene_name 98031219|anxa3; gene_id MSTRG.21561; transcript_id MSTRG.21561.6;
chr6	transdecoder	exon	92892908	92893052	.	+	.	gene_name 98031219|anxa3; gene_id MSTRG.21561; transcript_id MSTRG.21561.6;
chr6	transdecoder	transcript	92892908	92922296	.	+	.	gene_name 98031219|anxa3; gene_id MSTRG.21561; transcript_id MSTRG.21561.6; gene_biotype protein_coding; Info ORF type:complete (+),score=33.67,sp|P0DP23|CALM1_HUMAN|59.184|4.99e-59; ref_name 98031219|anxa3; class_code j,m; inherit_ref TRUE;
chr6	transdecoder	CDS	92892928	92893052	.	+	0	gene_name 98031219|anxa3; gene_id MSTRG.21561; transcript_id MSTRG.21561.3;
chr6	transdecoder	CDS	92892928	92893052	.	+	0	gene_name 98031219|anxa3; gene_id MSTRG.21561; transcript_id MSTRG.21561.4;
chr6	transdecoder	CDS	92892928	92893052	.	+	0	gene_name 98031219|anxa3; gene_id MSTRG.21561; transcript_id MSTRG.21561.5;
chr6	transdecoder	CDS	92892928	92893052	.	+	0	gene_name 98031219|anxa3; gene_id MSTRG.21561; transcript_id MSTRG.21561.6;
chr6	transdecoder	CDS	92895837	92896024	.	+	1	gene_name 98031219|anxa3; gene_id MSTRG.21561; transcript_id MSTRG.21561.3;
chr6	transdecoder	CDS	92895837	92896024	.	+	1	gene_name 98031219|anxa3; gene_id MSTRG.21561; transcript_id MSTRG.21561.4;
chr6	transdecoder	CDS	92895837	92896024	.	+	1	gene_name 98031219|anxa3; gene_id MSTRG.21561; transcript_id MSTRG.21561.5;
chr6	transdecoder	CDS	92895837	92896024	.	+	1	gene_name 98031219|anxa3; gene_id MSTRG.21561; transcript_id MSTRG.21561.6;
chr6	transdecoder	exon	92895837	92896024	.	+	.	gene_name 98031219|anxa3; gene_id MSTRG.21561; transcript_id MSTRG.21561.1;
chr6	transdecoder	exon	92895837	92896024	.	+	.	gene_name 98031219|anxa3; gene_id MSTRG.21561; transcript_id MSTRG.21561.2;
chr6	transdecoder	exon	92895837	92896024	.	+	.	gene_name 98031219|anxa3; gene_id MSTRG.21561; transcript_id MSTRG.21561.3;
chr6	transdecoder	exon	92895837	92896024	.	+	.	gene_name 98031219|anxa3; gene_id MSTRG.21561; transcript_id MSTRG.21561.4;
chr6	transdecoder	exon	92895837	92896024	.	+	.	gene_name 98031219|anxa3; gene_id MSTRG.21561; transcript_id MSTRG.21561.5;
chr6	transdecoder	exon	92895837	92896024	.	+	.	gene_name 98031219|anxa3; gene_id MSTRG.21561; transcript_id MSTRG.21561.6;
chr6	transdecoder	CDS	92902619	92902833	.	+	2	gene_name 98031219|anxa3; gene_id MSTRG.21561; transcript_id MSTRG.21561.3;
chr6	transdecoder	CDS	92902619	92902833	.	+	2	gene_name 98031219|anxa3; gene_id MSTRG.21561; transcript_id MSTRG.21561.4;
chr6	transdecoder	CDS	92902619	92902833	.	+	2	gene_name 98031219|anxa3; gene_id MSTRG.21561; transcript_id MSTRG.21561.5;
chr6	transdecoder	CDS	92902619	92902833	.	+	2	gene_name 98031219|anxa3; gene_id MSTRG.21561; transcript_id MSTRG.21561.6;
chr6	transdecoder	exon	92902619	92902833	.	+	.	gene_name 98031219|anxa3; gene_id MSTRG.21561; transcript_id MSTRG.21561.1;
chr6	transdecoder	exon	92902619	92902833	.	+	.	gene_name 98031219|anxa3; gene_id MSTRG.21561; transcript_id MSTRG.21561.2;
chr6	transdecoder	exon	92902619	92902833	.	+	.	gene_name 98031219|anxa3; gene_id MSTRG.21561; transcript_id MSTRG.21561.3;
chr6	transdecoder	exon	92902619	92902833	.	+	.	gene_name 98031219|anxa3; gene_id MSTRG.21561; transcript_id MSTRG.21561.4;
chr6	transdecoder	exon	92902619	92902833	.	+	.	gene_name 98031219|anxa3; gene_id MSTRG.21561; transcript_id MSTRG.21561.5;
chr6	transdecoder	exon	92902619	92902833	.	+	.	gene_name 98031219|anxa3; gene_id MSTRG.21561; transcript_id MSTRG.21561.6;
chr6	transdecoder	CDS	92902732	92902833	.	+	0	gene_name 98031219|anxa3; gene_id MSTRG.21561; transcript_id MSTRG.21561.1;
chr6	transdecoder	CDS	92902732	92902833	.	+	0	gene_name 98031219|anxa3; gene_id MSTRG.21561; transcript_id MSTRG.21561.2;
chr6	transdecoder	CDS	92906597	92906900	.	+	0	gene_name 98031219|anxa3; gene_id MSTRG.21561; transcript_id MSTRG.21561.1;
chr6	transdecoder	CDS	92906597	92906900	.	+	0	gene_name 98031219|anxa3; gene_id MSTRG.21561; transcript_id MSTRG.21561.3;
chr6	transdecoder	CDS	92906597	92906900	.	+	0	gene_name 98031219|anxa3; gene_id MSTRG.21561; transcript_id MSTRG.21561.4;
chr6	transdecoder	CDS	92906597	92906900	.	+	0	gene_name 98031219|anxa3; gene_id MSTRG.21561; transcript_id MSTRG.21561.6;
chr6	transdecoder	exon	92906597	92906900	.	+	.	gene_name 98031219|anxa3; gene_id MSTRG.21561; transcript_id MSTRG.21561.1;
chr6	transdecoder	exon	92906597	92906900	.	+	.	gene_name 98031219|anxa3; gene_id MSTRG.21561; transcript_id MSTRG.21561.3;
chr6	transdecoder	exon	92906597	92906900	.	+	.	gene_name 98031219|anxa3; gene_id MSTRG.21561; transcript_id MSTRG.21561.4;
chr6	transdecoder	exon	92906597	92906900	.	+	.	gene_name 98031219|anxa3; gene_id MSTRG.21561; transcript_id MSTRG.21561.6;
chr6	transdecoder	CDS	92907749	92907952	.	+	2	gene_name 98031219|anxa3; gene_id MSTRG.21561; transcript_id MSTRG.21561.3;
chr6	transdecoder	exon	92907749	92907952	.	+	.	gene_name 98031219|anxa3; gene_id MSTRG.21561; transcript_id MSTRG.21561.3;
chr6	transdecoder	CDS	92907749	92907978	.	+	2	gene_name 98031219|anxa3; gene_id MSTRG.21561; transcript_id MSTRG.21561.1;
chr6	transdecoder	CDS	92907749	92907978	.	+	2	gene_name 98031219|anxa3; gene_id MSTRG.21561; transcript_id MSTRG.21561.6;
chr6	transdecoder	exon	92907749	92907985	.	+	.	gene_name 98031219|anxa3; gene_id MSTRG.21561; transcript_id MSTRG.21561.1;
chr6	transdecoder	exon	92907749	92908012	.	+	.	gene_name 98031219|anxa3; gene_id MSTRG.21561; transcript_id MSTRG.21561.6;
chr6	transdecoder	three_prime_utr	92907979	92907985	.	+	.	gene_name 98031219|anxa3; gene_id MSTRG.21561; transcript_id MSTRG.21561.1;
chr6	transdecoder	three_prime_utr	92907979	92908012	.	+	.	gene_name 98031219|anxa3; gene_id MSTRG.21561; transcript_id MSTRG.21561.6;
chr6	StringTie	exon	92917187	92917435	.	+	.	gene_name 98311033|unknown-21901; gene_id MSTRG.21562; transcript_id MSTRG.21562.1;
chr6	StringTie	transcript	92917187	92941333	.	+	.	gene_name 98311033|unknown-21901; gene_id MSTRG.21562; transcript_id MSTRG.21562.1; gene_biotype non-coding; Info NA; ref_name 98154965|unknown-5480; class_code y; inherit_ref FALSE;
chr6	StringTie	exon	92918076	92918456	.	+	.	gene_name 98311033|unknown-21901; gene_id MSTRG.21562; transcript_id MSTRG.21562.1;
chr6	transdecoder	CDS	92920839	92921096	.	+	0	gene_name 98031219|anxa3; gene_id MSTRG.21561; transcript_id MSTRG.21561.2;
chr6	transdecoder	exon	92920839	92921096	.	+	.	gene_name 98031219|anxa3; gene_id MSTRG.21561; transcript_id MSTRG.21561.2;
chr6	transdecoder	CDS	92920839	92921142	.	+	0	gene_name 98031219|anxa3; gene_id MSTRG.21561; transcript_id MSTRG.21561.5;
chr6	transdecoder	exon	92920839	92921142	.	+	.	gene_name 98031219|anxa3; gene_id MSTRG.21561; transcript_id MSTRG.21561.5;
chr6	transdecoder	CDS	92921097	92921142	.	+	2	gene_name 98031219|anxa3; gene_id MSTRG.21561; transcript_id MSTRG.21561.3;
chr6	transdecoder	exon	92921097	92921142	.	+	.	gene_name 98031219|anxa3; gene_id MSTRG.21561; transcript_id MSTRG.21561.1;
chr6	transdecoder	exon	92921097	92921142	.	+	.	gene_name 98031219|anxa3; gene_id MSTRG.21561; transcript_id MSTRG.21561.3;
chr6	transdecoder	exon	92921097	92921142	.	+	.	gene_name 98031219|anxa3; gene_id MSTRG.21561; transcript_id MSTRG.21561.6;
chr6	transdecoder	three_prime_utr	92921097	92921142	.	+	.	gene_name 98031219|anxa3; gene_id MSTRG.21561; transcript_id MSTRG.21561.1;
chr6	transdecoder	three_prime_utr	92921097	92921142	.	+	.	gene_name 98031219|anxa3; gene_id MSTRG.21561; transcript_id MSTRG.21561.6;
chr6	transdecoder	CDS	92921955	92922184	.	+	2	gene_name 98031219|anxa3; gene_id MSTRG.21561; transcript_id MSTRG.21561.3;
chr6	transdecoder	CDS	92921955	92922184	.	+	2	gene_name 98031219|anxa3; gene_id MSTRG.21561; transcript_id MSTRG.21561.4;
chr6	transdecoder	CDS	92921955	92922184	.	+	2	gene_name 98031219|anxa3; gene_id MSTRG.21561; transcript_id MSTRG.21561.5;
chr6	transdecoder	exon	92921955	92922296	.	+	.	gene_name 98031219|anxa3; gene_id MSTRG.21561; transcript_id MSTRG.21561.1;
chr6	transdecoder	exon	92921955	92922296	.	+	.	gene_name 98031219|anxa3; gene_id MSTRG.21561; transcript_id MSTRG.21561.3;
chr6	transdecoder	exon	92921955	92922296	.	+	.	gene_name 98031219|anxa3; gene_id MSTRG.21561; transcript_id MSTRG.21561.4;
chr6	transdecoder	exon	92921955	92922296	.	+	.	gene_name 98031219|anxa3; gene_id MSTRG.21561; transcript_id MSTRG.21561.5;
chr6	transdecoder	exon	92921955	92922296	.	+	.	gene_name 98031219|anxa3; gene_id MSTRG.21561; transcript_id MSTRG.21561.6;
chr6	transdecoder	three_prime_utr	92921955	92922296	.	+	.	gene_name 98031219|anxa3; gene_id MSTRG.21561; transcript_id MSTRG.21561.1;
chr6	transdecoder	three_prime_utr	92921955	92922296	.	+	.	gene_name 98031219|anxa3; gene_id MSTRG.21561; transcript_id MSTRG.21561.6;
chr6	transdecoder	three_prime_utr	92922185	92922296	.	+	.	gene_name 98031219|anxa3; gene_id MSTRG.21561; transcript_id MSTRG.21561.3;
chr6	transdecoder	three_prime_utr	92922185	92922296	.	+	.	gene_name 98031219|anxa3; gene_id MSTRG.21561; transcript_id MSTRG.21561.4;
chr6	transdecoder	three_prime_utr	92922185	92922296	.	+	.	gene_name 98031219|anxa3; gene_id MSTRG.21561; transcript_id MSTRG.21561.5;
chr6	transdecoder	exon	92940079	92940466	.	+	.	gene_name 98154965|unknown-5480; gene_id 98154965|unknown-5480; transcript_id 98154965|unknown-5480.1;
chr6	transdecoder	gene	92940079	92940466	.	+	.	gene_name 98154965|unknown-5480; gene_id 98154965|unknown-5480; transcript_id NA; gene_biotype protein_coding; Info ORF type:internal (+),score=8.66; ref_name 98154965|unknown-5480; class_code =; inherit_ref TRUE;
chr6	transdecoder	transcript	92940079	92940466	.	+	.	gene_name 98154965|unknown-5480; gene_id 98154965|unknown-5480; transcript_id 98154965|unknown-5480.1; gene_biotype protein_coding; Info ORF type:internal (+),score=8.66; ref_name 98154965|unknown-5480; class_code =; inherit_ref TRUE;
chr6	transdecoder	CDS	92940080	92940466	.	+	0	gene_name 98154965|unknown-5480; gene_id 98154965|unknown-5480; transcript_id 98154965|unknown-5480.1;
chr6	transdecoder	exon	92940234	92940564	.	+	.	gene_name 98159182|unknown-5771; gene_id 98159182|unknown-5771; transcript_id 98159182|unknown-5771.1;
chr6	transdecoder	gene	92940234	92940564	.	+	.	gene_name 98159182|unknown-5771; gene_id 98159182|unknown-5771; transcript_id NA; gene_biotype protein_coding; Info ORF type:internal (+),score=12.48; ref_name 98159182|unknown-5771; class_code =; inherit_ref TRUE;
chr6	transdecoder	transcript	92940234	92940564	.	+	.	gene_name 98159182|unknown-5771; gene_id 98159182|unknown-5771; transcript_id 98159182|unknown-5771.1; gene_biotype protein_coding; Info ORF type:internal (+),score=12.48; ref_name 98159182|unknown-5771; class_code =; inherit_ref TRUE;
chr6	transdecoder	CDS	92940236	92940562	.	+	0	gene_name 98159182|unknown-5771; gene_id 98159182|unknown-5771; transcript_id 98159182|unknown-5771.1;
chr6	StringTie	exon	92941119	92941333	.	+	.	gene_name 98311033|unknown-21901; gene_id MSTRG.21562; transcript_id MSTRG.21562.1;
chr6	transdecoder	three_prime_utr	92962240	92962392	.	-	.	gene_name 98154963|unknown-9233; gene_id MSTRG.21563; transcript_id MSTRG.21563.1;
chr6	transdecoder	exon	92962240	92963756	.	-	.	gene_name 98154963|unknown-9233; gene_id MSTRG.21563; transcript_id MSTRG.21563.1;
chr6	transdecoder	gene	92962240	92963756	.	-	.	gene_name 98154963|unknown-9233; gene_id MSTRG.21563; transcript_id NA; gene_biotype protein_coding; Info ORF type:complete (+),score=46.54; ref_name 98154963|unknown-9233; class_code k; inherit_ref TRUE;
chr6	transdecoder	transcript	92962240	92963756	.	-	.	gene_name 98154963|unknown-9233; gene_id MSTRG.21563; transcript_id MSTRG.21563.1; gene_biotype protein_coding; Info ORF type:complete (+),score=46.54; ref_name 98154963|unknown-9233; class_code k; inherit_ref TRUE;
chr6	transdecoder	CDS	92962393	92963601	.	-	0	gene_name 98154963|unknown-9233; gene_id MSTRG.21563; transcript_id MSTRG.21563.1;
chr6	transdecoder	five_prime_utr	92963602	92963756	.	-	.	gene_name 98154963|unknown-9233; gene_id MSTRG.21563; transcript_id MSTRG.21563.1;
chr6	transdecoder	three_prime_utr	92968946	92969105	.	-	.	gene_name 98311035|unknown-21903; gene_id MSTRG.21564; transcript_id MSTRG.21564.1;
chr6	StringTie	exon	92968946	92969438	.	+	.	gene_name 98311034|unknown-21902; gene_id MSTRG.21565; transcript_id MSTRG.21565.1;
chr6	transdecoder	exon	92968946	92969617	.	-	.	gene_name 98311035|unknown-21903; gene_id MSTRG.21564; transcript_id MSTRG.21564.1;
chr6	transdecoder	gene	92968946	92970567	.	-	.	gene_name 98311035|unknown-21903; gene_id MSTRG.21564; transcript_id NA; gene_biotype protein_coding; Info ORF type:complete (+),score=27.43; ref_name 98159178|unknown-5769; class_code y; inherit_ref FALSE;
chr6	transdecoder	transcript	92968946	92970567	.	-	.	gene_name 98311035|unknown-21903; gene_id MSTRG.21564; transcript_id MSTRG.21564.1; gene_biotype protein_coding; Info ORF type:complete (+),score=27.43; ref_name 98159178|unknown-5769; class_code y; inherit_ref FALSE;
chr6	StringTie	transcript	92968946	93066475	.	+	.	gene_name 98311034|unknown-21902; gene_id MSTRG.21565; transcript_id MSTRG.21565.1; gene_biotype protein_coding_antisense; Info NA; ref_name 98148920|unknown-5037; class_code x; inherit_ref FALSE;
chr6	transdecoder	three_prime_utr	92969099	92969105	.	-	.	gene_name 98311035|unknown-21903; gene_id MSTRG.21564; transcript_id MSTRG.21564.2;
chr6	transdecoder	exon	92969099	92969597	.	-	.	gene_name 98311035|unknown-21903; gene_id MSTRG.21564; transcript_id MSTRG.21564.2;
chr6	transdecoder	transcript	92969099	92970567	.	-	.	gene_name 98311035|unknown-21903; gene_id MSTRG.21564; transcript_id MSTRG.21564.2; gene_biotype protein_coding; Info ORF type:complete (+),score=27.43; ref_name 98159178|unknown-5769; class_code y; inherit_ref FALSE;
chr6	transdecoder	CDS	92969106	92969597	.	-	0	gene_name 98311035|unknown-21903; gene_id MSTRG.21564; transcript_id MSTRG.21564.2;
chr6	transdecoder	CDS	92969106	92969603	.	-	0	gene_name 98311035|unknown-21903; gene_id MSTRG.21564; transcript_id MSTRG.21564.1;
chr6	transdecoder	five_prime_utr	92969604	92969617	.	-	.	gene_name 98311035|unknown-21903; gene_id MSTRG.21564; transcript_id MSTRG.21564.1;
chr6	transdecoder	three_prime_utr	92969783	92969836	.	-	.	gene_name 98159178|unknown-5769; gene_id 98159178|unknown-5769; transcript_id 98159178|unknown-5769.1;
chr6	transdecoder	exon	92969783	92969861	.	-	.	gene_name 98159178|unknown-5769; gene_id 98159178|unknown-5769; transcript_id 98159178|unknown-5769.1;
chr6	transdecoder	gene	92969783	93056929	.	-	.	gene_name 98159178|unknown-5769; gene_id 98159178|unknown-5769; transcript_id NA; gene_biotype protein_coding; Info ORF type:5prime_partial (+),score=11.98; ref_name 98159178|unknown-5769; class_code =; inherit_ref TRUE;
chr6	transdecoder	transcript	92969783	93056929	.	-	.	gene_name 98159178|unknown-5769; gene_id 98159178|unknown-5769; transcript_id 98159178|unknown-5769.1; gene_biotype protein_coding; Info ORF type:5prime_partial (+),score=11.98; ref_name 98159178|unknown-5769; class_code =; inherit_ref TRUE;
chr6	transdecoder	CDS	92969837	92969861	.	-	1	gene_name 98159178|unknown-5769; gene_id 98159178|unknown-5769; transcript_id 98159178|unknown-5769.1;
chr6	transdecoder	CDS	92970288	92970566	.	-	0	gene_name 98311035|unknown-21903; gene_id MSTRG.21564; transcript_id MSTRG.21564.2;
chr6	transdecoder	exon	92970288	92970567	.	-	.	gene_name 98311035|unknown-21903; gene_id MSTRG.21564; transcript_id MSTRG.21564.1;
chr6	transdecoder	exon	92970288	92970567	.	-	.	gene_name 98311035|unknown-21903; gene_id MSTRG.21564; transcript_id MSTRG.21564.2;
chr6	transdecoder	five_prime_utr	92970288	92970567	.	-	.	gene_name 98311035|unknown-21903; gene_id MSTRG.21564; transcript_id MSTRG.21564.1;
chr6	transdecoder	five_prime_utr	92970567	92970567	.	-	.	gene_name 98311035|unknown-21903; gene_id MSTRG.21564; transcript_id MSTRG.21564.2;
chr6	transdecoder	exon	93038452	93038492	.	+	.	gene_name 98311036|unknown-21904; gene_id MSTRG.21566; transcript_id MSTRG.21566.1;
chr6	transdecoder	five_prime_utr	93038452	93038492	.	+	.	gene_name 98311036|unknown-21904; gene_id MSTRG.21566; transcript_id MSTRG.21566.1;
chr6	transdecoder	gene	93038452	93039868	.	+	.	gene_name 98311036|unknown-21904; gene_id MSTRG.21566; transcript_id NA; gene_biotype protein_coding; Info ORF type:3prime_partial (+),score=27.69; ref_name 98159178|unknown-5769; class_code i; inherit_ref FALSE;
chr6	transdecoder	transcript	93038452	93039868	.	+	.	gene_name 98311036|unknown-21904; gene_id MSTRG.21566; transcript_id MSTRG.21566.1; gene_biotype protein_coding; Info ORF type:3prime_partial (+),score=27.69; ref_name 98159178|unknown-5769; class_code i; inherit_ref FALSE;
chr6	transdecoder	five_prime_utr	93038760	93038779	.	+	.	gene_name 98311036|unknown-21904; gene_id MSTRG.21566; transcript_id MSTRG.21566.1;
chr6	transdecoder	exon	93038760	93038796	.	+	.	gene_name 98311036|unknown-21904; gene_id MSTRG.21566; transcript_id MSTRG.21566.1;
chr6	transdecoder	CDS	93038780	93038796	.	+	0	gene_name 98311036|unknown-21904; gene_id MSTRG.21566; transcript_id MSTRG.21566.1;
chr6	transdecoder	CDS	93039245	93039320	.	+	1	gene_name 98311036|unknown-21904; gene_id MSTRG.21566; transcript_id MSTRG.21566.1;
chr6	transdecoder	exon	93039245	93039320	.	+	.	gene_name 98311036|unknown-21904; gene_id MSTRG.21566; transcript_id MSTRG.21566.1;
chr6	transdecoder	CDS	93039488	93039562	.	+	0	gene_name 98311036|unknown-21904; gene_id MSTRG.21566; transcript_id MSTRG.21566.1;
chr6	transdecoder	exon	93039488	93039562	.	+	.	gene_name 98311036|unknown-21904; gene_id MSTRG.21566; transcript_id MSTRG.21566.1;
chr6	transdecoder	CDS	93039609	93039698	.	+	0	gene_name 98311036|unknown-21904; gene_id MSTRG.21566; transcript_id MSTRG.21566.1;
chr6	transdecoder	exon	93039609	93039698	.	+	.	gene_name 98311036|unknown-21904; gene_id MSTRG.21566; transcript_id MSTRG.21566.1;
chr6	transdecoder	CDS	93039744	93039866	.	+	0	gene_name 98311036|unknown-21904; gene_id MSTRG.21566; transcript_id MSTRG.21566.1;
chr6	transdecoder	exon	93039744	93039868	.	+	.	gene_name 98311036|unknown-21904; gene_id MSTRG.21566; transcript_id MSTRG.21566.1;
chr6	transdecoder	exon	93039933	93040021	.	+	.	gene_name 98311037|unknown-21905; gene_id MSTRG.21567; transcript_id MSTRG.21567.1;
chr6	transdecoder	gene	93039933	93041950	.	+	.	gene_name 98311037|unknown-21905; gene_id MSTRG.21567; transcript_id NA; gene_biotype protein_coding; Info ORF type:3prime_partial (+),score=14.39; ref_name 98159178|unknown-5769; class_code i; inherit_ref FALSE;
chr6	transdecoder	transcript	93039933	93041950	.	+	.	gene_name 98311037|unknown-21905; gene_id MSTRG.21567; transcript_id MSTRG.21567.1; gene_biotype protein_coding; Info ORF type:3prime_partial (+),score=14.39; ref_name 98159178|unknown-5769; class_code i; inherit_ref FALSE;
chr6	transdecoder	CDS	93039934	93040021	.	+	0	gene_name 98311037|unknown-21905; gene_id MSTRG.21567; transcript_id MSTRG.21567.1;
chr6	transdecoder	CDS	93040147	93040243	.	+	2	gene_name 98311037|unknown-21905; gene_id MSTRG.21567; transcript_id MSTRG.21567.1;
chr6	transdecoder	exon	93040147	93040243	.	+	.	gene_name 98311037|unknown-21905; gene_id MSTRG.21567; transcript_id MSTRG.21567.1;
chr6	transdecoder	CDS	93041711	93041948	.	+	1	gene_name 98311037|unknown-21905; gene_id MSTRG.21567; transcript_id MSTRG.21567.1;
chr6	transdecoder	exon	93041711	93041950	.	+	.	gene_name 98311037|unknown-21905; gene_id MSTRG.21567; transcript_id MSTRG.21567.1;
chr6	transdecoder	three_prime_utr	93055825	93055922	.	-	.	gene_name 98311038|unknown-21906; gene_id MSTRG.21568; transcript_id MSTRG.21568.1;
chr6	transdecoder	exon	93055825	93057163	.	-	.	gene_name 98311038|unknown-21906; gene_id MSTRG.21568; transcript_id MSTRG.21568.1;
chr6	transdecoder	gene	93055825	93067318	.	-	.	gene_name 98311038|unknown-21906; gene_id MSTRG.21568; transcript_id NA; gene_biotype protein_coding; Info ORF type:complete (+),score=42.70; ref_name 98159178|unknown-5769;98151058|unknown-5183; class_code o;o; inherit_ref FALSE;
chr6	transdecoder	transcript	93055825	93067318	.	-	.	gene_name 98311038|unknown-21906; gene_id MSTRG.21568; transcript_id MSTRG.21568.1; gene_biotype protein_coding; Info ORF type:complete (+),score=42.70; ref_name 98159178|unknown-5769;98151058|unknown-5183; class_code o;o; inherit_ref FALSE;
chr6	transdecoder	CDS	93055923	93056906	.	-	0	gene_name 98311038|unknown-21906; gene_id MSTRG.21568; transcript_id MSTRG.21568.1;
chr6	transdecoder	CDS	93056593	93056927	.	-	0	gene_name 98159178|unknown-5769; gene_id 98159178|unknown-5769; transcript_id 98159178|unknown-5769.1;
chr6	transdecoder	exon	93056593	93056929	.	-	.	gene_name 98159178|unknown-5769; gene_id 98159178|unknown-5769; transcript_id 98159178|unknown-5769.1;
chr6	transdecoder	five_prime_utr	93056907	93057163	.	-	.	gene_name 98311038|unknown-21906; gene_id MSTRG.21568; transcript_id MSTRG.21568.1;
chr6	transdecoder	three_prime_utr	93059403	93059480	.	-	.	gene_name 98311038|unknown-21906; gene_id MSTRG.21568; transcript_id MSTRG.21568.2;
chr6	transdecoder	exon	93059403	93059555	.	-	.	gene_name 98311038|unknown-21906; gene_id MSTRG.21568; transcript_id MSTRG.21568.2;
chr6	transdecoder	transcript	93059403	93067318	.	-	.	gene_name 98311038|unknown-21906; gene_id MSTRG.21568; transcript_id MSTRG.21568.2; gene_biotype protein_coding; Info ORF type:complete (+),score=42.70; ref_name 98159178|unknown-5769;98151058|unknown-5183; class_code o;o; inherit_ref FALSE;
chr6	transdecoder	CDS	93059481	93059555	.	-	0	gene_name 98311038|unknown-21906; gene_id MSTRG.21568; transcript_id MSTRG.21568.2;
chr6	transdecoder	three_prime_utr	93065806	93066108	.	-	.	gene_name 98311039|unknown-21907; gene_id 98114872|unknown-8069; transcript_id 98114872|unknown-8069.1;
chr6	transdecoder	exon	93065806	93066116	.	-	.	gene_name 98311039|unknown-21907; gene_id 98114872|unknown-8069; transcript_id 98114872|unknown-8069.1;
chr6	transdecoder	gene	93065806	93243714	.	-	.	gene_name 98311039|unknown-21907; gene_id 98114872|unknown-8069; transcript_id NA; gene_biotype protein_coding; Info ORF type:5prime_partial (+),score=16.36; ref_name 98114872|unknown-8069; class_code =; inherit_ref FALSE;
chr6	transdecoder	transcript	93065806	93243714	.	-	.	gene_name 98311039|unknown-21907; gene_id 98114872|unknown-8069; transcript_id 98114872|unknown-8069.1; gene_biotype protein_coding; Info ORF type:5prime_partial (+),score=16.36; ref_name 98114872|unknown-8069; class_code =; inherit_ref FALSE;
chr6	transdecoder	CDS	93066109	93066116	.	-	2	gene_name 98311039|unknown-21907; gene_id 98114872|unknown-8069; transcript_id 98114872|unknown-8069.1;
chr6	StringTie	exon	93066207	93066475	.	+	.	gene_name 98311034|unknown-21902; gene_id MSTRG.21565; transcript_id MSTRG.21565.1;
chr6	transdecoder	CDS	93067056	93067316	.	-	0	gene_name 98311038|unknown-21906; gene_id MSTRG.21568; transcript_id MSTRG.21568.2;
chr6	transdecoder	exon	93067056	93067318	.	-	.	gene_name 98311038|unknown-21906; gene_id MSTRG.21568; transcript_id MSTRG.21568.2;
chr6	transdecoder	exon	93067199	93067318	.	-	.	gene_name 98311038|unknown-21906; gene_id MSTRG.21568; transcript_id MSTRG.21568.1;
chr6	transdecoder	five_prime_utr	93067199	93067318	.	-	.	gene_name 98311038|unknown-21906; gene_id MSTRG.21568; transcript_id MSTRG.21568.1;
chr6	transdecoder	five_prime_utr	93067317	93067318	.	-	.	gene_name 98311038|unknown-21906; gene_id MSTRG.21568; transcript_id MSTRG.21568.2;
chr6	transdecoder	five_prime_utr	93068201	93068651	.	+	.	gene_name 98311040|unknown-21908; gene_id MSTRG.21569; transcript_id MSTRG.21569.1;
chr6	transdecoder	exon	93068201	93070890	.	+	.	gene_name 98311040|unknown-21908; gene_id MSTRG.21569; transcript_id MSTRG.21569.1;
chr6	transdecoder	gene	93068201	93070890	.	+	.	gene_name 98311040|unknown-21908; gene_id MSTRG.21569; transcript_id NA; gene_biotype protein_coding; Info ORF type:complete (-),score=12.00; ref_name 98148920|unknown-5037; class_code i; inherit_ref FALSE;
chr6	transdecoder	transcript	93068201	93070890	.	+	.	gene_name 98311040|unknown-21908; gene_id MSTRG.21569; transcript_id MSTRG.21569.1; gene_biotype protein_coding; Info ORF type:complete (-),score=12.00; ref_name 98148920|unknown-5037; class_code i; inherit_ref FALSE;
chr6	transdecoder	CDS	93068652	93068966	.	+	0	gene_name 98311040|unknown-21908; gene_id MSTRG.21569; transcript_id MSTRG.21569.1;
chr6	transdecoder	CDS	93069472	93069999	.	+	0	gene_name 98311040|unknown-21908; gene_id MSTRG.21569; transcript_id MSTRG.21569.1;
chr6	transdecoder	CDS	93070155	93070859	.	+	0	gene_name 98311040|unknown-21908; gene_id MSTRG.21569; transcript_id MSTRG.21569.1;
chr6	transdecoder	three_prime_utr	93078066	93078209	.	-	.	gene_name 98001926|ifrd1; gene_id MSTRG.21570; transcript_id MSTRG.21570.1;
chr6	transdecoder	three_prime_utr	93078066	93078209	.	-	.	gene_name 98001926|ifrd1; gene_id MSTRG.21570; transcript_id MSTRG.21570.2;
chr6	transdecoder	exon	93078066	93078443	.	-	.	gene_name 98001926|ifrd1; gene_id MSTRG.21570; transcript_id MSTRG.21570.1;
chr6	transdecoder	exon	93078066	93078443	.	-	.	gene_name 98001926|ifrd1; gene_id MSTRG.21570; transcript_id MSTRG.21570.2;
chr6	transdecoder	gene	93078066	93086588	.	-	.	gene_name 98001926|ifrd1; gene_id MSTRG.21570; transcript_id NA; gene_biotype protein_coding; Info ORF type:complete (+),score=57.41,sp|O00458|IFRD1_HUMAN|31.678|3.38e-55; ref_name 98001926|ifrd1; class_code =,m; inherit_ref TRUE;
chr6	transdecoder	transcript	93078066	93086588	.	-	.	gene_name 98001926|ifrd1; gene_id MSTRG.21570; transcript_id MSTRG.21570.1; gene_biotype protein_coding; Info ORF type:complete (+),score=57.41,sp|O00458|IFRD1_HUMAN|31.678|3.38e-55; ref_name 98001926|ifrd1; class_code =,m; inherit_ref TRUE;
chr6	transdecoder	transcript	93078066	93086588	.	-	.	gene_name 98001926|ifrd1; gene_id MSTRG.21570; transcript_id MSTRG.21570.2; gene_biotype protein_coding; Info ORF type:complete (+),score=57.41,sp|O00458|IFRD1_HUMAN|31.678|3.38e-55; ref_name 98001926|ifrd1; class_code =,m; inherit_ref TRUE;
chr6	transdecoder	CDS	93078210	93078443	.	-	0	gene_name 98001926|ifrd1; gene_id MSTRG.21570; transcript_id MSTRG.21570.1;
chr6	transdecoder	CDS	93078210	93078443	.	-	0	gene_name 98001926|ifrd1; gene_id MSTRG.21570; transcript_id MSTRG.21570.2;
chr6	transdecoder	CDS	93079602	93079775	.	-	0	gene_name 98001926|ifrd1; gene_id MSTRG.21570; transcript_id MSTRG.21570.1;
chr6	transdecoder	CDS	93079602	93079775	.	-	0	gene_name 98001926|ifrd1; gene_id MSTRG.21570; transcript_id MSTRG.21570.2;
chr6	transdecoder	exon	93079602	93079775	.	-	.	gene_name 98001926|ifrd1; gene_id MSTRG.21570; transcript_id MSTRG.21570.1;
chr6	transdecoder	exon	93079602	93079775	.	-	.	gene_name 98001926|ifrd1; gene_id MSTRG.21570; transcript_id MSTRG.21570.2;
chr6	transdecoder	CDS	93084612	93084819	.	-	1	gene_name 98001926|ifrd1; gene_id MSTRG.21570; transcript_id MSTRG.21570.1;
chr6	transdecoder	CDS	93084612	93084819	.	-	1	gene_name 98001926|ifrd1; gene_id MSTRG.21570; transcript_id MSTRG.21570.2;
chr6	transdecoder	exon	93084612	93084819	.	-	.	gene_name 98001926|ifrd1; gene_id MSTRG.21570; transcript_id MSTRG.21570.1;
chr6	transdecoder	exon	93084612	93084819	.	-	.	gene_name 98001926|ifrd1; gene_id MSTRG.21570; transcript_id MSTRG.21570.2;
chr6	transdecoder	CDS	93085609	93085895	.	-	0	gene_name 98001926|ifrd1; gene_id MSTRG.21570; transcript_id MSTRG.21570.1;
chr6	transdecoder	CDS	93085609	93085895	.	-	0	gene_name 98001926|ifrd1; gene_id MSTRG.21570; transcript_id MSTRG.21570.2;
chr6	transdecoder	exon	93085609	93085895	.	-	.	gene_name 98001926|ifrd1; gene_id MSTRG.21570; transcript_id MSTRG.21570.1;
chr6	transdecoder	exon	93085609	93085895	.	-	.	gene_name 98001926|ifrd1; gene_id MSTRG.21570; transcript_id MSTRG.21570.2;
chr6	transdecoder	CDS	93085936	93086145	.	-	0	gene_name 98001926|ifrd1; gene_id MSTRG.21570; transcript_id MSTRG.21570.1;
chr6	transdecoder	CDS	93085936	93086145	.	-	0	gene_name 98001926|ifrd1; gene_id MSTRG.21570; transcript_id MSTRG.21570.2;
chr6	transdecoder	exon	93085936	93086145	.	-	.	gene_name 98001926|ifrd1; gene_id MSTRG.21570; transcript_id MSTRG.21570.1;
chr6	transdecoder	exon	93085936	93086145	.	-	.	gene_name 98001926|ifrd1; gene_id MSTRG.21570; transcript_id MSTRG.21570.2;
chr6	transdecoder	CDS	93086186	93086356	.	-	0	gene_name 98001926|ifrd1; gene_id MSTRG.21570; transcript_id MSTRG.21570.1;
chr6	transdecoder	CDS	93086186	93086356	.	-	0	gene_name 98001926|ifrd1; gene_id MSTRG.21570; transcript_id MSTRG.21570.2;
chr6	transdecoder	exon	93086186	93086377	.	-	.	gene_name 98001926|ifrd1; gene_id MSTRG.21570; transcript_id MSTRG.21570.2;
chr6	transdecoder	exon	93086186	93086588	.	-	.	gene_name 98001926|ifrd1; gene_id MSTRG.21570; transcript_id MSTRG.21570.1;
chr6	transdecoder	five_prime_utr	93086357	93086377	.	-	.	gene_name 98001926|ifrd1; gene_id MSTRG.21570; transcript_id MSTRG.21570.2;
chr6	transdecoder	five_prime_utr	93086357	93086588	.	-	.	gene_name 98001926|ifrd1; gene_id MSTRG.21570; transcript_id MSTRG.21570.1;
chr6	transdecoder	exon	93086496	93086588	.	-	.	gene_name 98001926|ifrd1; gene_id MSTRG.21570; transcript_id MSTRG.21570.2;
chr6	transdecoder	five_prime_utr	93086496	93086588	.	-	.	gene_name 98001926|ifrd1; gene_id MSTRG.21570; transcript_id MSTRG.21570.2;
chr6	transdecoder	three_prime_utr	93123917	93123985	.	-	.	gene_name 98019831|hydin; gene_id MSTRG.21571; transcript_id MSTRG.21571.1;
chr6	transdecoder	three_prime_utr	93123917	93123985	.	-	.	gene_name 98019831|hydin; gene_id MSTRG.21571; transcript_id MSTRG.21571.2;
chr6	transdecoder	exon	93123917	93124205	.	-	.	gene_name 98019831|hydin; gene_id MSTRG.21571; transcript_id MSTRG.21571.1;
chr6	transdecoder	exon	93123917	93124205	.	-	.	gene_name 98019831|hydin; gene_id MSTRG.21571; transcript_id MSTRG.21571.2;
chr6	transdecoder	gene	93123917	93195222	.	-	.	gene_name 98019831|hydin; gene_id MSTRG.21571; transcript_id NA; gene_biotype protein_coding; Info ORF type:complete (+),score=854.25,sp|Q4G0P3|HYDIN_HUMAN|37.253|0.0; ref_name 98019831|hydin; class_code j; inherit_ref TRUE;
chr6	transdecoder	transcript	93123917	93195222	.	-	.	gene_name 98019831|hydin; gene_id MSTRG.21571; transcript_id MSTRG.21571.1; gene_biotype protein_coding; Info ORF type:complete (+),score=854.25,sp|Q4G0P3|HYDIN_HUMAN|37.253|0.0; ref_name 98019831|hydin; class_code j; inherit_ref TRUE;
chr6	transdecoder	transcript	93123917	93195222	.	-	.	gene_name 98019831|hydin; gene_id MSTRG.21571; transcript_id MSTRG.21571.2; gene_biotype protein_coding; Info ORF type:complete (+),score=854.25,sp|Q4G0P3|HYDIN_HUMAN|37.253|0.0; ref_name 98019831|hydin; class_code j; inherit_ref TRUE;
chr6	transdecoder	three_prime_utr	93123921	93123985	.	-	.	gene_name 98019831|hydin; gene_id MSTRG.21571; transcript_id MSTRG.21571.3;
chr6	transdecoder	exon	93123921	93124205	.	-	.	gene_name 98019831|hydin; gene_id MSTRG.21571; transcript_id MSTRG.21571.3;
chr6	transdecoder	transcript	93123921	93185776	.	-	.	gene_name 98019831|hydin; gene_id MSTRG.21571; transcript_id MSTRG.21571.3; gene_biotype protein_coding; Info ORF type:complete (+),score=854.25,sp|Q4G0P3|HYDIN_HUMAN|37.253|0.0; ref_name 98019831|hydin; class_code j; inherit_ref TRUE;
chr6	transdecoder	three_prime_utr	93123957	93123985	.	-	.	gene_name 98019831|hydin; gene_id MSTRG.21571; transcript_id MSTRG.21571.4;
chr6	transdecoder	exon	93123957	93124205	.	-	.	gene_name 98019831|hydin; gene_id MSTRG.21571; transcript_id MSTRG.21571.4;
chr6	transdecoder	transcript	93123957	93195222	.	-	.	gene_name 98019831|hydin; gene_id MSTRG.21571; transcript_id MSTRG.21571.4; gene_biotype protein_coding; Info ORF type:complete (+),score=854.25,sp|Q4G0P3|HYDIN_HUMAN|37.253|0.0; ref_name 98019831|hydin; class_code j; inherit_ref TRUE;
chr6	transdecoder	three_prime_utr	93123981	93123985	.	-	.	gene_name 98019831|hydin; gene_id MSTRG.21571; transcript_id MSTRG.21571.5;
chr6	transdecoder	exon	93123981	93124205	.	-	.	gene_name 98019831|hydin; gene_id MSTRG.21571; transcript_id MSTRG.21571.5;
chr6	transdecoder	transcript	93123981	93164996	.	-	.	gene_name 98019831|hydin; gene_id MSTRG.21571; transcript_id MSTRG.21571.5; gene_biotype protein_coding; Info ORF type:complete (+),score=854.25,sp|Q4G0P3|HYDIN_HUMAN|37.253|0.0; ref_name 98019831|hydin; class_code j; inherit_ref TRUE;
chr6	transdecoder	CDS	93123986	93124205	.	-	1	gene_name 98019831|hydin; gene_id MSTRG.21571; transcript_id MSTRG.21571.1;
chr6	transdecoder	CDS	93123986	93124205	.	-	1	gene_name 98019831|hydin; gene_id MSTRG.21571; transcript_id MSTRG.21571.2;
chr6	transdecoder	CDS	93123986	93124205	.	-	1	gene_name 98019831|hydin; gene_id MSTRG.21571; transcript_id MSTRG.21571.3;
chr6	transdecoder	CDS	93123986	93124205	.	-	1	gene_name 98019831|hydin; gene_id MSTRG.21571; transcript_id MSTRG.21571.4;
chr6	transdecoder	CDS	93123986	93124205	.	-	1	gene_name 98019831|hydin; gene_id MSTRG.21571; transcript_id MSTRG.21571.5;
chr6	transdecoder	CDS	93123986	93124205	.	-	1	gene_name 98019831|hydin; gene_id MSTRG.21571; transcript_id MSTRG.21571.6;
chr6	transdecoder	exon	93123986	93124205	.	-	.	gene_name 98019831|hydin; gene_id MSTRG.21571; transcript_id MSTRG.21571.6;
chr6	transdecoder	transcript	93123986	93185776	.	-	.	gene_name 98019831|hydin; gene_id MSTRG.21571; transcript_id MSTRG.21571.6; gene_biotype protein_coding; Info ORF type:complete (+),score=854.25,sp|Q4G0P3|HYDIN_HUMAN|37.253|0.0; ref_name 98019831|hydin; class_code j; inherit_ref TRUE;
chr6	transdecoder	CDS	93125015	93125307	.	-	0	gene_name 98019831|hydin; gene_id MSTRG.21571; transcript_id MSTRG.21571.1;
chr6	transdecoder	CDS	93125015	93125307	.	-	0	gene_name 98019831|hydin; gene_id MSTRG.21571; transcript_id MSTRG.21571.2;
chr6	transdecoder	CDS	93125015	93125307	.	-	0	gene_name 98019831|hydin; gene_id MSTRG.21571; transcript_id MSTRG.21571.3;
chr6	transdecoder	CDS	93125015	93125307	.	-	0	gene_name 98019831|hydin; gene_id MSTRG.21571; transcript_id MSTRG.21571.4;
chr6	transdecoder	CDS	93125015	93125307	.	-	0	gene_name 98019831|hydin; gene_id MSTRG.21571; transcript_id MSTRG.21571.5;
chr6	transdecoder	CDS	93125015	93125307	.	-	0	gene_name 98019831|hydin; gene_id MSTRG.21571; transcript_id MSTRG.21571.6;
chr6	transdecoder	exon	93125015	93125307	.	-	.	gene_name 98019831|hydin; gene_id MSTRG.21571; transcript_id MSTRG.21571.1;
chr6	transdecoder	exon	93125015	93125307	.	-	.	gene_name 98019831|hydin; gene_id MSTRG.21571; transcript_id MSTRG.21571.2;
chr6	transdecoder	exon	93125015	93125307	.	-	.	gene_name 98019831|hydin; gene_id MSTRG.21571; transcript_id MSTRG.21571.3;
chr6	transdecoder	exon	93125015	93125307	.	-	.	gene_name 98019831|hydin; gene_id MSTRG.21571; transcript_id MSTRG.21571.4;
chr6	transdecoder	exon	93125015	93125307	.	-	.	gene_name 98019831|hydin; gene_id MSTRG.21571; transcript_id MSTRG.21571.5;
chr6	transdecoder	exon	93125015	93125307	.	-	.	gene_name 98019831|hydin; gene_id MSTRG.21571; transcript_id MSTRG.21571.6;
chr6	transdecoder	CDS	93126219	93126443	.	-	0	gene_name 98019831|hydin; gene_id MSTRG.21571; transcript_id MSTRG.21571.1;
chr6	transdecoder	CDS	93126219	93126443	.	-	0	gene_name 98019831|hydin; gene_id MSTRG.21571; transcript_id MSTRG.21571.2;
chr6	transdecoder	CDS	93126219	93126443	.	-	0	gene_name 98019831|hydin; gene_id MSTRG.21571; transcript_id MSTRG.21571.3;
chr6	transdecoder	CDS	93126219	93126443	.	-	0	gene_name 98019831|hydin; gene_id MSTRG.21571; transcript_id MSTRG.21571.4;
chr6	transdecoder	CDS	93126219	93126443	.	-	0	gene_name 98019831|hydin; gene_id MSTRG.21571; transcript_id MSTRG.21571.5;
chr6	transdecoder	CDS	93126219	93126443	.	-	0	gene_name 98019831|hydin; gene_id MSTRG.21571; transcript_id MSTRG.21571.6;
chr6	transdecoder	exon	93126219	93126443	.	-	.	gene_name 98019831|hydin; gene_id MSTRG.21571; transcript_id MSTRG.21571.1;
chr6	transdecoder	exon	93126219	93126443	.	-	.	gene_name 98019831|hydin; gene_id MSTRG.21571; transcript_id MSTRG.21571.2;
chr6	transdecoder	exon	93126219	93126443	.	-	.	gene_name 98019831|hydin; gene_id MSTRG.21571; transcript_id MSTRG.21571.3;
chr6	transdecoder	exon	93126219	93126443	.	-	.	gene_name 98019831|hydin; gene_id MSTRG.21571; transcript_id MSTRG.21571.4;
chr6	transdecoder	exon	93126219	93126443	.	-	.	gene_name 98019831|hydin; gene_id MSTRG.21571; transcript_id MSTRG.21571.5;
chr6	transdecoder	exon	93126219	93126443	.	-	.	gene_name 98019831|hydin; gene_id MSTRG.21571; transcript_id MSTRG.21571.6;
chr6	transdecoder	CDS	93127190	93127417	.	-	0	gene_name 98019831|hydin; gene_id MSTRG.21571; transcript_id MSTRG.21571.1;
chr6	transdecoder	CDS	93127190	93127417	.	-	0	gene_name 98019831|hydin; gene_id MSTRG.21571; transcript_id MSTRG.21571.2;
chr6	transdecoder	CDS	93127190	93127417	.	-	0	gene_name 98019831|hydin; gene_id MSTRG.21571; transcript_id MSTRG.21571.3;
chr6	transdecoder	CDS	93127190	93127417	.	-	0	gene_name 98019831|hydin; gene_id MSTRG.21571; transcript_id MSTRG.21571.4;
chr6	transdecoder	CDS	93127190	93127417	.	-	0	gene_name 98019831|hydin; gene_id MSTRG.21571; transcript_id MSTRG.21571.5;
chr6	transdecoder	CDS	93127190	93127417	.	-	0	gene_name 98019831|hydin; gene_id MSTRG.21571; transcript_id MSTRG.21571.6;
chr6	transdecoder	exon	93127190	93127417	.	-	.	gene_name 98019831|hydin; gene_id MSTRG.21571; transcript_id MSTRG.21571.1;
chr6	transdecoder	exon	93127190	93127417	.	-	.	gene_name 98019831|hydin; gene_id MSTRG.21571; transcript_id MSTRG.21571.2;
chr6	transdecoder	exon	93127190	93127417	.	-	.	gene_name 98019831|hydin; gene_id MSTRG.21571; transcript_id MSTRG.21571.3;
chr6	transdecoder	exon	93127190	93127417	.	-	.	gene_name 98019831|hydin; gene_id MSTRG.21571; transcript_id MSTRG.21571.4;
chr6	transdecoder	exon	93127190	93127417	.	-	.	gene_name 98019831|hydin; gene_id MSTRG.21571; transcript_id MSTRG.21571.5;
chr6	transdecoder	exon	93127190	93127417	.	-	.	gene_name 98019831|hydin; gene_id MSTRG.21571; transcript_id MSTRG.21571.6;
chr6	transdecoder	CDS	93127649	93127799	.	-	1	gene_name 98019831|hydin; gene_id MSTRG.21571; transcript_id MSTRG.21571.1;
chr6	transdecoder	CDS	93127649	93127799	.	-	1	gene_name 98019831|hydin; gene_id MSTRG.21571; transcript_id MSTRG.21571.2;
chr6	transdecoder	CDS	93127649	93127799	.	-	1	gene_name 98019831|hydin; gene_id MSTRG.21571; transcript_id MSTRG.21571.3;
chr6	transdecoder	CDS	93127649	93127799	.	-	1	gene_name 98019831|hydin; gene_id MSTRG.21571; transcript_id MSTRG.21571.4;
chr6	transdecoder	CDS	93127649	93127799	.	-	1	gene_name 98019831|hydin; gene_id MSTRG.21571; transcript_id MSTRG.21571.5;
chr6	transdecoder	CDS	93127649	93127799	.	-	1	gene_name 98019831|hydin; gene_id MSTRG.21571; transcript_id MSTRG.21571.6;
chr6	transdecoder	exon	93127649	93127799	.	-	.	gene_name 98019831|hydin; gene_id MSTRG.21571; transcript_id MSTRG.21571.1;
chr6	transdecoder	exon	93127649	93127799	.	-	.	gene_name 98019831|hydin; gene_id MSTRG.21571; transcript_id MSTRG.21571.2;
chr6	transdecoder	exon	93127649	93127799	.	-	.	gene_name 98019831|hydin; gene_id MSTRG.21571; transcript_id MSTRG.21571.3;
chr6	transdecoder	exon	93127649	93127799	.	-	.	gene_name 98019831|hydin; gene_id MSTRG.21571; transcript_id MSTRG.21571.4;
chr6	transdecoder	exon	93127649	93127799	.	-	.	gene_name 98019831|hydin; gene_id MSTRG.21571; transcript_id MSTRG.21571.5;
chr6	transdecoder	exon	93127649	93127799	.	-	.	gene_name 98019831|hydin; gene_id MSTRG.21571; transcript_id MSTRG.21571.6;
chr6	transdecoder	CDS	93127847	93128010	.	-	0	gene_name 98019831|hydin; gene_id MSTRG.21571; transcript_id MSTRG.21571.1;
chr6	transdecoder	CDS	93127847	93128010	.	-	0	gene_name 98019831|hydin; gene_id MSTRG.21571; transcript_id MSTRG.21571.2;
chr6	transdecoder	CDS	93127847	93128010	.	-	0	gene_name 98019831|hydin; gene_id MSTRG.21571; transcript_id MSTRG.21571.3;
chr6	transdecoder	CDS	93127847	93128010	.	-	0	gene_name 98019831|hydin; gene_id MSTRG.21571; transcript_id MSTRG.21571.4;
chr6	transdecoder	CDS	93127847	93128010	.	-	0	gene_name 98019831|hydin; gene_id MSTRG.21571; transcript_id MSTRG.21571.5;
chr6	transdecoder	CDS	93127847	93128010	.	-	0	gene_name 98019831|hydin; gene_id MSTRG.21571; transcript_id MSTRG.21571.6;
chr6	transdecoder	exon	93127847	93128010	.	-	.	gene_name 98019831|hydin; gene_id MSTRG.21571; transcript_id MSTRG.21571.1;
chr6	transdecoder	exon	93127847	93128010	.	-	.	gene_name 98019831|hydin; gene_id MSTRG.21571; transcript_id MSTRG.21571.2;
chr6	transdecoder	exon	93127847	93128010	.	-	.	gene_name 98019831|hydin; gene_id MSTRG.21571; transcript_id MSTRG.21571.3;
chr6	transdecoder	exon	93127847	93128010	.	-	.	gene_name 98019831|hydin; gene_id MSTRG.21571; transcript_id MSTRG.21571.4;
chr6	transdecoder	exon	93127847	93128010	.	-	.	gene_name 98019831|hydin; gene_id MSTRG.21571; transcript_id MSTRG.21571.5;
chr6	transdecoder	exon	93127847	93128010	.	-	.	gene_name 98019831|hydin; gene_id MSTRG.21571; transcript_id MSTRG.21571.6;
chr6	transdecoder	CDS	93128641	93128667	.	-	0	gene_name 98019831|hydin; gene_id MSTRG.21571; transcript_id MSTRG.21571.2;
chr6	transdecoder	CDS	93128641	93128850	.	-	0	gene_name 98019831|hydin; gene_id MSTRG.21571; transcript_id MSTRG.21571.1;
chr6	transdecoder	CDS	93128641	93128850	.	-	0	gene_name 98019831|hydin; gene_id MSTRG.21571; transcript_id MSTRG.21571.3;
chr6	transdecoder	CDS	93128641	93128850	.	-	0	gene_name 98019831|hydin; gene_id MSTRG.21571; transcript_id MSTRG.21571.4;
chr6	transdecoder	CDS	93128641	93128850	.	-	0	gene_name 98019831|hydin; gene_id MSTRG.21571; transcript_id MSTRG.21571.5;
chr6	transdecoder	CDS	93128641	93128850	.	-	0	gene_name 98019831|hydin; gene_id MSTRG.21571; transcript_id MSTRG.21571.6;
chr6	transdecoder	exon	93128641	93128850	.	-	.	gene_name 98019831|hydin; gene_id MSTRG.21571; transcript_id MSTRG.21571.1;
chr6	transdecoder	exon	93128641	93128850	.	-	.	gene_name 98019831|hydin; gene_id MSTRG.21571; transcript_id MSTRG.21571.2;
chr6	transdecoder	exon	93128641	93128850	.	-	.	gene_name 98019831|hydin; gene_id MSTRG.21571; transcript_id MSTRG.21571.3;
chr6	transdecoder	exon	93128641	93128850	.	-	.	gene_name 98019831|hydin; gene_id MSTRG.21571; transcript_id MSTRG.21571.4;
chr6	transdecoder	exon	93128641	93128850	.	-	.	gene_name 98019831|hydin; gene_id MSTRG.21571; transcript_id MSTRG.21571.5;
chr6	transdecoder	exon	93128641	93128850	.	-	.	gene_name 98019831|hydin; gene_id MSTRG.21571; transcript_id MSTRG.21571.6;
chr6	transdecoder	CDS	93129823	93129837	.	-	0	gene_name 98019831|hydin; gene_id MSTRG.21571; transcript_id MSTRG.21571.3;
chr6	transdecoder	CDS	93129823	93129837	.	-	0	gene_name 98019831|hydin; gene_id MSTRG.21571; transcript_id MSTRG.21571.5;
chr6	transdecoder	CDS	93129823	93129837	.	-	0	gene_name 98019831|hydin; gene_id MSTRG.21571; transcript_id MSTRG.21571.6;
chr6	transdecoder	exon	93129823	93129837	.	-	.	gene_name 98019831|hydin; gene_id MSTRG.21571; transcript_id MSTRG.21571.3;
chr6	transdecoder	exon	93129823	93129837	.	-	.	gene_name 98019831|hydin; gene_id MSTRG.21571; transcript_id MSTRG.21571.5;
chr6	transdecoder	exon	93129823	93129837	.	-	.	gene_name 98019831|hydin; gene_id MSTRG.21571; transcript_id MSTRG.21571.6;
chr6	transdecoder	exon	93129994	93130186	.	-	.	gene_name 98019831|hydin; gene_id MSTRG.21571; transcript_id MSTRG.21571.2;
chr6	transdecoder	CDS	93129994	93130219	.	-	1	gene_name 98019831|hydin; gene_id MSTRG.21571; transcript_id MSTRG.21571.1;
chr6	transdecoder	CDS	93129994	93130219	.	-	1	gene_name 98019831|hydin; gene_id MSTRG.21571; transcript_id MSTRG.21571.3;
chr6	transdecoder	CDS	93129994	93130219	.	-	1	gene_name 98019831|hydin; gene_id MSTRG.21571; transcript_id MSTRG.21571.4;
chr6	transdecoder	CDS	93129994	93130219	.	-	1	gene_name 98019831|hydin; gene_id MSTRG.21571; transcript_id MSTRG.21571.5;
chr6	transdecoder	CDS	93129994	93130219	.	-	1	gene_name 98019831|hydin; gene_id MSTRG.21571; transcript_id MSTRG.21571.6;
chr6	transdecoder	exon	93129994	93130219	.	-	.	gene_name 98019831|hydin; gene_id MSTRG.21571; transcript_id MSTRG.21571.1;
chr6	transdecoder	exon	93129994	93130219	.	-	.	gene_name 98019831|hydin; gene_id MSTRG.21571; transcript_id MSTRG.21571.3;
chr6	transdecoder	exon	93129994	93130219	.	-	.	gene_name 98019831|hydin; gene_id MSTRG.21571; transcript_id MSTRG.21571.4;
chr6	transdecoder	exon	93129994	93130219	.	-	.	gene_name 98019831|hydin; gene_id MSTRG.21571; transcript_id MSTRG.21571.5;
chr6	transdecoder	exon	93129994	93130219	.	-	.	gene_name 98019831|hydin; gene_id MSTRG.21571; transcript_id MSTRG.21571.6;
chr6	transdecoder	CDS	93130166	93130186	.	-	0	gene_name 98019831|hydin; gene_id MSTRG.21571; transcript_id MSTRG.21571.2;
chr6	transdecoder	CDS	93131801	93131970	.	-	0	gene_name 98019831|hydin; gene_id MSTRG.21571; transcript_id MSTRG.21571.1;
chr6	transdecoder	CDS	93131801	93131970	.	-	0	gene_name 98019831|hydin; gene_id MSTRG.21571; transcript_id MSTRG.21571.3;
chr6	transdecoder	CDS	93131801	93131970	.	-	0	gene_name 98019831|hydin; gene_id MSTRG.21571; transcript_id MSTRG.21571.4;
chr6	transdecoder	CDS	93131801	93131970	.	-	0	gene_name 98019831|hydin; gene_id MSTRG.21571; transcript_id MSTRG.21571.5;
chr6	transdecoder	CDS	93131801	93131970	.	-	0	gene_name 98019831|hydin; gene_id MSTRG.21571; transcript_id MSTRG.21571.6;
chr6	transdecoder	exon	93131801	93131970	.	-	.	gene_name 98019831|hydin; gene_id MSTRG.21571; transcript_id MSTRG.21571.1;
chr6	transdecoder	exon	93131801	93131970	.	-	.	gene_name 98019831|hydin; gene_id MSTRG.21571; transcript_id MSTRG.21571.3;
chr6	transdecoder	exon	93131801	93131970	.	-	.	gene_name 98019831|hydin; gene_id MSTRG.21571; transcript_id MSTRG.21571.4;
chr6	transdecoder	exon	93131801	93131970	.	-	.	gene_name 98019831|hydin; gene_id MSTRG.21571; transcript_id MSTRG.21571.5;
chr6	transdecoder	exon	93131801	93131970	.	-	.	gene_name 98019831|hydin; gene_id MSTRG.21571; transcript_id MSTRG.21571.6;
chr6	transdecoder	CDS	93131809	93131970	.	-	0	gene_name 98019831|hydin; gene_id MSTRG.21571; transcript_id MSTRG.21571.2;
chr6	transdecoder	exon	93131809	93131970	.	-	.	gene_name 98019831|hydin; gene_id MSTRG.21571; transcript_id MSTRG.21571.2;
chr6	transdecoder	CDS	93132451	93132714	.	-	0	gene_name 98019831|hydin; gene_id MSTRG.21571; transcript_id MSTRG.21571.1;
chr6	transdecoder	CDS	93132451	93132714	.	-	0	gene_name 98019831|hydin; gene_id MSTRG.21571; transcript_id MSTRG.21571.2;
chr6	transdecoder	CDS	93132451	93132714	.	-	0	gene_name 98019831|hydin; gene_id MSTRG.21571; transcript_id MSTRG.21571.3;
chr6	transdecoder	CDS	93132451	93132714	.	-	0	gene_name 98019831|hydin; gene_id MSTRG.21571; transcript_id MSTRG.21571.4;
chr6	transdecoder	CDS	93132451	93132714	.	-	0	gene_name 98019831|hydin; gene_id MSTRG.21571; transcript_id MSTRG.21571.5;
chr6	transdecoder	CDS	93132451	93132714	.	-	0	gene_name 98019831|hydin; gene_id MSTRG.21571; transcript_id MSTRG.21571.6;
chr6	transdecoder	exon	93132451	93132714	.	-	.	gene_name 98019831|hydin; gene_id MSTRG.21571; transcript_id MSTRG.21571.1;
chr6	transdecoder	exon	93132451	93132714	.	-	.	gene_name 98019831|hydin; gene_id MSTRG.21571; transcript_id MSTRG.21571.2;
chr6	transdecoder	exon	93132451	93132714	.	-	.	gene_name 98019831|hydin; gene_id MSTRG.21571; transcript_id MSTRG.21571.3;
chr6	transdecoder	exon	93132451	93132714	.	-	.	gene_name 98019831|hydin; gene_id MSTRG.21571; transcript_id MSTRG.21571.4;
chr6	transdecoder	exon	93132451	93132714	.	-	.	gene_name 98019831|hydin; gene_id MSTRG.21571; transcript_id MSTRG.21571.5;
chr6	transdecoder	exon	93132451	93132714	.	-	.	gene_name 98019831|hydin; gene_id MSTRG.21571; transcript_id MSTRG.21571.6;
chr6	transdecoder	CDS	93132812	93133010	.	-	1	gene_name 98019831|hydin; gene_id MSTRG.21571; transcript_id MSTRG.21571.1;
chr6	transdecoder	CDS	93132812	93133010	.	-	1	gene_name 98019831|hydin; gene_id MSTRG.21571; transcript_id MSTRG.21571.2;
chr6	transdecoder	CDS	93132812	93133010	.	-	1	gene_name 98019831|hydin; gene_id MSTRG.21571; transcript_id MSTRG.21571.3;
chr6	transdecoder	CDS	93132812	93133010	.	-	1	gene_name 98019831|hydin; gene_id MSTRG.21571; transcript_id MSTRG.21571.4;
chr6	transdecoder	CDS	93132812	93133010	.	-	1	gene_name 98019831|hydin; gene_id MSTRG.21571; transcript_id MSTRG.21571.5;
chr6	transdecoder	CDS	93132812	93133010	.	-	1	gene_name 98019831|hydin; gene_id MSTRG.21571; transcript_id MSTRG.21571.6;
chr6	transdecoder	exon	93132812	93133010	.	-	.	gene_name 98019831|hydin; gene_id MSTRG.21571; transcript_id MSTRG.21571.1;
chr6	transdecoder	exon	93132812	93133010	.	-	.	gene_name 98019831|hydin; gene_id MSTRG.21571; transcript_id MSTRG.21571.2;
chr6	transdecoder	exon	93132812	93133010	.	-	.	gene_name 98019831|hydin; gene_id MSTRG.21571; transcript_id MSTRG.21571.3;
chr6	transdecoder	exon	93132812	93133010	.	-	.	gene_name 98019831|hydin; gene_id MSTRG.21571; transcript_id MSTRG.21571.4;
chr6	transdecoder	exon	93132812	93133010	.	-	.	gene_name 98019831|hydin; gene_id MSTRG.21571; transcript_id MSTRG.21571.5;
chr6	transdecoder	exon	93132812	93133010	.	-	.	gene_name 98019831|hydin; gene_id MSTRG.21571; transcript_id MSTRG.21571.6;
chr6	transdecoder	CDS	93133980	93134169	.	-	2	gene_name 98019831|hydin; gene_id MSTRG.21571; transcript_id MSTRG.21571.1;
chr6	transdecoder	CDS	93133980	93134169	.	-	2	gene_name 98019831|hydin; gene_id MSTRG.21571; transcript_id MSTRG.21571.2;
chr6	transdecoder	CDS	93133980	93134169	.	-	2	gene_name 98019831|hydin; gene_id MSTRG.21571; transcript_id MSTRG.21571.3;
chr6	transdecoder	CDS	93133980	93134169	.	-	2	gene_name 98019831|hydin; gene_id MSTRG.21571; transcript_id MSTRG.21571.4;
chr6	transdecoder	CDS	93133980	93134169	.	-	2	gene_name 98019831|hydin; gene_id MSTRG.21571; transcript_id MSTRG.21571.5;
chr6	transdecoder	CDS	93133980	93134169	.	-	2	gene_name 98019831|hydin; gene_id MSTRG.21571; transcript_id MSTRG.21571.6;
chr6	transdecoder	exon	93133980	93134169	.	-	.	gene_name 98019831|hydin; gene_id MSTRG.21571; transcript_id MSTRG.21571.1;
chr6	transdecoder	exon	93133980	93134169	.	-	.	gene_name 98019831|hydin; gene_id MSTRG.21571; transcript_id MSTRG.21571.2;
chr6	transdecoder	exon	93133980	93134169	.	-	.	gene_name 98019831|hydin; gene_id MSTRG.21571; transcript_id MSTRG.21571.3;
chr6	transdecoder	exon	93133980	93134169	.	-	.	gene_name 98019831|hydin; gene_id MSTRG.21571; transcript_id MSTRG.21571.4;
chr6	transdecoder	exon	93133980	93134169	.	-	.	gene_name 98019831|hydin; gene_id MSTRG.21571; transcript_id MSTRG.21571.5;
chr6	transdecoder	exon	93133980	93134169	.	-	.	gene_name 98019831|hydin; gene_id MSTRG.21571; transcript_id MSTRG.21571.6;
chr6	transdecoder	CDS	93135342	93135537	.	-	0	gene_name 98019831|hydin; gene_id MSTRG.21571; transcript_id MSTRG.21571.1;
chr6	transdecoder	CDS	93135342	93135537	.	-	0	gene_name 98019831|hydin; gene_id MSTRG.21571; transcript_id MSTRG.21571.2;
chr6	transdecoder	CDS	93135342	93135537	.	-	0	gene_name 98019831|hydin; gene_id MSTRG.21571; transcript_id MSTRG.21571.3;
chr6	transdecoder	CDS	93135342	93135537	.	-	0	gene_name 98019831|hydin; gene_id MSTRG.21571; transcript_id MSTRG.21571.4;
chr6	transdecoder	CDS	93135342	93135537	.	-	0	gene_name 98019831|hydin; gene_id MSTRG.21571; transcript_id MSTRG.21571.5;
chr6	transdecoder	CDS	93135342	93135537	.	-	0	gene_name 98019831|hydin; gene_id MSTRG.21571; transcript_id MSTRG.21571.6;
chr6	transdecoder	exon	93135342	93135537	.	-	.	gene_name 98019831|hydin; gene_id MSTRG.21571; transcript_id MSTRG.21571.1;
chr6	transdecoder	exon	93135342	93135537	.	-	.	gene_name 98019831|hydin; gene_id MSTRG.21571; transcript_id MSTRG.21571.2;
chr6	transdecoder	exon	93135342	93135537	.	-	.	gene_name 98019831|hydin; gene_id MSTRG.21571; transcript_id MSTRG.21571.3;
chr6	transdecoder	exon	93135342	93135537	.	-	.	gene_name 98019831|hydin; gene_id MSTRG.21571; transcript_id MSTRG.21571.4;
chr6	transdecoder	exon	93135342	93135537	.	-	.	gene_name 98019831|hydin; gene_id MSTRG.21571; transcript_id MSTRG.21571.5;
chr6	transdecoder	exon	93135342	93135537	.	-	.	gene_name 98019831|hydin; gene_id MSTRG.21571; transcript_id MSTRG.21571.6;
chr6	transdecoder	CDS	93136485	93136692	.	-	1	gene_name 98019831|hydin; gene_id MSTRG.21571; transcript_id MSTRG.21571.1;
chr6	transdecoder	CDS	93136485	93136692	.	-	1	gene_name 98019831|hydin; gene_id MSTRG.21571; transcript_id MSTRG.21571.2;
chr6	transdecoder	CDS	93136485	93136692	.	-	1	gene_name 98019831|hydin; gene_id MSTRG.21571; transcript_id MSTRG.21571.3;
chr6	transdecoder	CDS	93136485	93136692	.	-	1	gene_name 98019831|hydin; gene_id MSTRG.21571; transcript_id MSTRG.21571.4;
chr6	transdecoder	CDS	93136485	93136692	.	-	1	gene_name 98019831|hydin; gene_id MSTRG.21571; transcript_id MSTRG.21571.5;
chr6	transdecoder	CDS	93136485	93136692	.	-	1	gene_name 98019831|hydin; gene_id MSTRG.21571; transcript_id MSTRG.21571.6;
chr6	transdecoder	exon	93136485	93136692	.	-	.	gene_name 98019831|hydin; gene_id MSTRG.21571; transcript_id MSTRG.21571.1;
chr6	transdecoder	exon	93136485	93136692	.	-	.	gene_name 98019831|hydin; gene_id MSTRG.21571; transcript_id MSTRG.21571.2;
chr6	transdecoder	exon	93136485	93136692	.	-	.	gene_name 98019831|hydin; gene_id MSTRG.21571; transcript_id MSTRG.21571.3;
chr6	transdecoder	exon	93136485	93136692	.	-	.	gene_name 98019831|hydin; gene_id MSTRG.21571; transcript_id MSTRG.21571.4;
chr6	transdecoder	exon	93136485	93136692	.	-	.	gene_name 98019831|hydin; gene_id MSTRG.21571; transcript_id MSTRG.21571.5;
chr6	transdecoder	exon	93136485	93136692	.	-	.	gene_name 98019831|hydin; gene_id MSTRG.21571; transcript_id MSTRG.21571.6;
chr6	transdecoder	three_prime_utr	93136613	93136613	.	-	.	gene_name 98019831|hydin; gene_id MSTRG.21571; transcript_id MSTRG.21571.7;
chr6	transdecoder	exon	93136613	93136692	.	-	.	gene_name 98019831|hydin; gene_id MSTRG.21571; transcript_id MSTRG.21571.7;
chr6	transdecoder	transcript	93136613	93195222	.	-	.	gene_name 98019831|hydin; gene_id MSTRG.21571; transcript_id MSTRG.21571.7; gene_biotype protein_coding; Info ORF type:complete (+),score=854.25,sp|Q4G0P3|HYDIN_HUMAN|37.253|0.0; ref_name 98019831|hydin; class_code j; inherit_ref TRUE;
chr6	transdecoder	CDS	93136614	93136692	.	-	1	gene_name 98019831|hydin; gene_id MSTRG.21571; transcript_id MSTRG.21571.7;
chr6	transdecoder	CDS	93136795	93136942	.	-	2	gene_name 98019831|hydin; gene_id MSTRG.21571; transcript_id MSTRG.21571.1;
chr6	transdecoder	CDS	93136795	93136942	.	-	2	gene_name 98019831|hydin; gene_id MSTRG.21571; transcript_id MSTRG.21571.2;
chr6	transdecoder	CDS	93136795	93136942	.	-	2	gene_name 98019831|hydin; gene_id MSTRG.21571; transcript_id MSTRG.21571.3;
chr6	transdecoder	CDS	93136795	93136942	.	-	2	gene_name 98019831|hydin; gene_id MSTRG.21571; transcript_id MSTRG.21571.4;
chr6	transdecoder	CDS	93136795	93136942	.	-	2	gene_name 98019831|hydin; gene_id MSTRG.21571; transcript_id MSTRG.21571.5;
chr6	transdecoder	CDS	93136795	93136942	.	-	2	gene_name 98019831|hydin; gene_id MSTRG.21571; transcript_id MSTRG.21571.6;
chr6	transdecoder	CDS	93136795	93136942	.	-	2	gene_name 98019831|hydin; gene_id MSTRG.21571; transcript_id MSTRG.21571.7;
chr6	transdecoder	exon	93136795	93136942	.	-	.	gene_name 98019831|hydin; gene_id MSTRG.21571; transcript_id MSTRG.21571.1;
chr6	transdecoder	exon	93136795	93136942	.	-	.	gene_name 98019831|hydin; gene_id MSTRG.21571; transcript_id MSTRG.21571.2;
chr6	transdecoder	exon	93136795	93136942	.	-	.	gene_name 98019831|hydin; gene_id MSTRG.21571; transcript_id MSTRG.21571.3;
chr6	transdecoder	exon	93136795	93136942	.	-	.	gene_name 98019831|hydin; gene_id MSTRG.21571; transcript_id MSTRG.21571.4;
chr6	transdecoder	exon	93136795	93136942	.	-	.	gene_name 98019831|hydin; gene_id MSTRG.21571; transcript_id MSTRG.21571.5;
chr6	transdecoder	exon	93136795	93136942	.	-	.	gene_name 98019831|hydin; gene_id MSTRG.21571; transcript_id MSTRG.21571.6;
chr6	transdecoder	exon	93136795	93136942	.	-	.	gene_name 98019831|hydin; gene_id MSTRG.21571; transcript_id MSTRG.21571.7;
chr6	transdecoder	CDS	93138029	93138194	.	-	0	gene_name 98019831|hydin; gene_id MSTRG.21571; transcript_id MSTRG.21571.1;
chr6	transdecoder	CDS	93138029	93138194	.	-	0	gene_name 98019831|hydin; gene_id MSTRG.21571; transcript_id MSTRG.21571.2;
chr6	transdecoder	CDS	93138029	93138194	.	-	0	gene_name 98019831|hydin; gene_id MSTRG.21571; transcript_id MSTRG.21571.3;
chr6	transdecoder	CDS	93138029	93138194	.	-	0	gene_name 98019831|hydin; gene_id MSTRG.21571; transcript_id MSTRG.21571.4;
chr6	transdecoder	CDS	93138029	93138194	.	-	0	gene_name 98019831|hydin; gene_id MSTRG.21571; transcript_id MSTRG.21571.5;
chr6	transdecoder	CDS	93138029	93138194	.	-	0	gene_name 98019831|hydin; gene_id MSTRG.21571; transcript_id MSTRG.21571.6;
chr6	transdecoder	CDS	93138029	93138194	.	-	0	gene_name 98019831|hydin; gene_id MSTRG.21571; transcript_id MSTRG.21571.7;
chr6	transdecoder	exon	93138029	93138194	.	-	.	gene_name 98019831|hydin; gene_id MSTRG.21571; transcript_id MSTRG.21571.1;
chr6	transdecoder	exon	93138029	93138194	.	-	.	gene_name 98019831|hydin; gene_id MSTRG.21571; transcript_id MSTRG.21571.2;
chr6	transdecoder	exon	93138029	93138194	.	-	.	gene_name 98019831|hydin; gene_id MSTRG.21571; transcript_id MSTRG.21571.3;
chr6	transdecoder	exon	93138029	93138194	.	-	.	gene_name 98019831|hydin; gene_id MSTRG.21571; transcript_id MSTRG.21571.4;
chr6	transdecoder	exon	93138029	93138194	.	-	.	gene_name 98019831|hydin; gene_id MSTRG.21571; transcript_id MSTRG.21571.5;
chr6	transdecoder	exon	93138029	93138194	.	-	.	gene_name 98019831|hydin; gene_id MSTRG.21571; transcript_id MSTRG.21571.6;
chr6	transdecoder	exon	93138029	93138194	.	-	.	gene_name 98019831|hydin; gene_id MSTRG.21571; transcript_id MSTRG.21571.7;
chr6	transdecoder	CDS	93140619	93140757	.	-	1	gene_name 98019831|hydin; gene_id MSTRG.21571; transcript_id MSTRG.21571.1;
chr6	transdecoder	CDS	93140619	93140757	.	-	1	gene_name 98019831|hydin; gene_id MSTRG.21571; transcript_id MSTRG.21571.2;
chr6	transdecoder	CDS	93140619	93140757	.	-	1	gene_name 98019831|hydin; gene_id MSTRG.21571; transcript_id MSTRG.21571.3;
chr6	transdecoder	CDS	93140619	93140757	.	-	1	gene_name 98019831|hydin; gene_id MSTRG.21571; transcript_id MSTRG.21571.4;
chr6	transdecoder	CDS	93140619	93140757	.	-	1	gene_name 98019831|hydin; gene_id MSTRG.21571; transcript_id MSTRG.21571.5;
chr6	transdecoder	CDS	93140619	93140757	.	-	1	gene_name 98019831|hydin; gene_id MSTRG.21571; transcript_id MSTRG.21571.6;
chr6	transdecoder	CDS	93140619	93140757	.	-	1	gene_name 98019831|hydin; gene_id MSTRG.21571; transcript_id MSTRG.21571.7;
chr6	transdecoder	exon	93140619	93140757	.	-	.	gene_name 98019831|hydin; gene_id MSTRG.21571; transcript_id MSTRG.21571.1;
chr6	transdecoder	exon	93140619	93140757	.	-	.	gene_name 98019831|hydin; gene_id MSTRG.21571; transcript_id MSTRG.21571.2;
chr6	transdecoder	exon	93140619	93140757	.	-	.	gene_name 98019831|hydin; gene_id MSTRG.21571; transcript_id MSTRG.21571.3;
chr6	transdecoder	exon	93140619	93140757	.	-	.	gene_name 98019831|hydin; gene_id MSTRG.21571; transcript_id MSTRG.21571.4;
chr6	transdecoder	exon	93140619	93140757	.	-	.	gene_name 98019831|hydin; gene_id MSTRG.21571; transcript_id MSTRG.21571.5;
chr6	transdecoder	exon	93140619	93140757	.	-	.	gene_name 98019831|hydin; gene_id MSTRG.21571; transcript_id MSTRG.21571.6;
chr6	transdecoder	exon	93140619	93140757	.	-	.	gene_name 98019831|hydin; gene_id MSTRG.21571; transcript_id MSTRG.21571.7;
chr6	transdecoder	CDS	93141130	93141357	.	-	1	gene_name 98019831|hydin; gene_id MSTRG.21571; transcript_id MSTRG.21571.1;
chr6	transdecoder	CDS	93141130	93141357	.	-	1	gene_name 98019831|hydin; gene_id MSTRG.21571; transcript_id MSTRG.21571.2;
chr6	transdecoder	CDS	93141130	93141357	.	-	1	gene_name 98019831|hydin; gene_id MSTRG.21571; transcript_id MSTRG.21571.3;
chr6	transdecoder	CDS	93141130	93141357	.	-	1	gene_name 98019831|hydin; gene_id MSTRG.21571; transcript_id MSTRG.21571.4;
chr6	transdecoder	CDS	93141130	93141357	.	-	1	gene_name 98019831|hydin; gene_id MSTRG.21571; transcript_id MSTRG.21571.5;
chr6	transdecoder	CDS	93141130	93141357	.	-	1	gene_name 98019831|hydin; gene_id MSTRG.21571; transcript_id MSTRG.21571.6;
chr6	transdecoder	CDS	93141130	93141357	.	-	1	gene_name 98019831|hydin; gene_id MSTRG.21571; transcript_id MSTRG.21571.7;
chr6	transdecoder	exon	93141130	93141357	.	-	.	gene_name 98019831|hydin; gene_id MSTRG.21571; transcript_id MSTRG.21571.1;
chr6	transdecoder	exon	93141130	93141357	.	-	.	gene_name 98019831|hydin; gene_id MSTRG.21571; transcript_id MSTRG.21571.2;
chr6	transdecoder	exon	93141130	93141357	.	-	.	gene_name 98019831|hydin; gene_id MSTRG.21571; transcript_id MSTRG.21571.3;
chr6	transdecoder	exon	93141130	93141357	.	-	.	gene_name 98019831|hydin; gene_id MSTRG.21571; transcript_id MSTRG.21571.4;
chr6	transdecoder	exon	93141130	93141357	.	-	.	gene_name 98019831|hydin; gene_id MSTRG.21571; transcript_id MSTRG.21571.5;
chr6	transdecoder	exon	93141130	93141357	.	-	.	gene_name 98019831|hydin; gene_id MSTRG.21571; transcript_id MSTRG.21571.6;
chr6	transdecoder	exon	93141130	93141357	.	-	.	gene_name 98019831|hydin; gene_id MSTRG.21571; transcript_id MSTRG.21571.7;
chr6	transdecoder	CDS	93141587	93141871	.	-	1	gene_name 98019831|hydin; gene_id MSTRG.21571; transcript_id MSTRG.21571.1;
chr6	transdecoder	CDS	93141587	93141871	.	-	1	gene_name 98019831|hydin; gene_id MSTRG.21571; transcript_id MSTRG.21571.2;
chr6	transdecoder	CDS	93141587	93141871	.	-	1	gene_name 98019831|hydin; gene_id MSTRG.21571; transcript_id MSTRG.21571.3;
chr6	transdecoder	CDS	93141587	93141871	.	-	1	gene_name 98019831|hydin; gene_id MSTRG.21571; transcript_id MSTRG.21571.4;
chr6	transdecoder	CDS	93141587	93141871	.	-	1	gene_name 98019831|hydin; gene_id MSTRG.21571; transcript_id MSTRG.21571.5;
chr6	transdecoder	CDS	93141587	93141871	.	-	1	gene_name 98019831|hydin; gene_id MSTRG.21571; transcript_id MSTRG.21571.6;
chr6	transdecoder	CDS	93141587	93141871	.	-	1	gene_name 98019831|hydin; gene_id MSTRG.21571; transcript_id MSTRG.21571.7;
chr6	transdecoder	exon	93141587	93141871	.	-	.	gene_name 98019831|hydin; gene_id MSTRG.21571; transcript_id MSTRG.21571.1;
chr6	transdecoder	exon	93141587	93141871	.	-	.	gene_name 98019831|hydin; gene_id MSTRG.21571; transcript_id MSTRG.21571.2;
chr6	transdecoder	exon	93141587	93141871	.	-	.	gene_name 98019831|hydin; gene_id MSTRG.21571; transcript_id MSTRG.21571.3;
chr6	transdecoder	exon	93141587	93141871	.	-	.	gene_name 98019831|hydin; gene_id MSTRG.21571; transcript_id MSTRG.21571.4;
chr6	transdecoder	exon	93141587	93141871	.	-	.	gene_name 98019831|hydin; gene_id MSTRG.21571; transcript_id MSTRG.21571.5;
chr6	transdecoder	exon	93141587	93141871	.	-	.	gene_name 98019831|hydin; gene_id MSTRG.21571; transcript_id MSTRG.21571.6;
chr6	transdecoder	exon	93141587	93141871	.	-	.	gene_name 98019831|hydin; gene_id MSTRG.21571; transcript_id MSTRG.21571.7;
chr6	transdecoder	CDS	93141943	93142164	.	-	1	gene_name 98019831|hydin; gene_id MSTRG.21571; transcript_id MSTRG.21571.1;
chr6	transdecoder	CDS	93141943	93142164	.	-	1	gene_name 98019831|hydin; gene_id MSTRG.21571; transcript_id MSTRG.21571.2;
chr6	transdecoder	CDS	93141943	93142164	.	-	1	gene_name 98019831|hydin; gene_id MSTRG.21571; transcript_id MSTRG.21571.3;
chr6	transdecoder	CDS	93141943	93142164	.	-	1	gene_name 98019831|hydin; gene_id MSTRG.21571; transcript_id MSTRG.21571.4;
chr6	transdecoder	CDS	93141943	93142164	.	-	1	gene_name 98019831|hydin; gene_id MSTRG.21571; transcript_id MSTRG.21571.5;
chr6	transdecoder	CDS	93141943	93142164	.	-	1	gene_name 98019831|hydin; gene_id MSTRG.21571; transcript_id MSTRG.21571.6;
chr6	transdecoder	CDS	93141943	93142164	.	-	1	gene_name 98019831|hydin; gene_id MSTRG.21571; transcript_id MSTRG.21571.7;
chr6	transdecoder	exon	93141943	93142164	.	-	.	gene_name 98019831|hydin; gene_id MSTRG.21571; transcript_id MSTRG.21571.1;
chr6	transdecoder	exon	93141943	93142164	.	-	.	gene_name 98019831|hydin; gene_id MSTRG.21571; transcript_id MSTRG.21571.2;
chr6	transdecoder	exon	93141943	93142164	.	-	.	gene_name 98019831|hydin; gene_id MSTRG.21571; transcript_id MSTRG.21571.3;
chr6	transdecoder	exon	93141943	93142164	.	-	.	gene_name 98019831|hydin; gene_id MSTRG.21571; transcript_id MSTRG.21571.4;
chr6	transdecoder	exon	93141943	93142164	.	-	.	gene_name 98019831|hydin; gene_id MSTRG.21571; transcript_id MSTRG.21571.5;
chr6	transdecoder	exon	93141943	93142164	.	-	.	gene_name 98019831|hydin; gene_id MSTRG.21571; transcript_id MSTRG.21571.6;
chr6	transdecoder	exon	93141943	93142164	.	-	.	gene_name 98019831|hydin; gene_id MSTRG.21571; transcript_id MSTRG.21571.7;
chr6	transdecoder	CDS	93142808	93142932	.	-	0	gene_name 98019831|hydin; gene_id MSTRG.21571; transcript_id MSTRG.21571.1;
chr6	transdecoder	CDS	93142808	93142932	.	-	0	gene_name 98019831|hydin; gene_id MSTRG.21571; transcript_id MSTRG.21571.2;
chr6	transdecoder	CDS	93142808	93142932	.	-	0	gene_name 98019831|hydin; gene_id MSTRG.21571; transcript_id MSTRG.21571.3;
chr6	transdecoder	CDS	93142808	93142932	.	-	0	gene_name 98019831|hydin; gene_id MSTRG.21571; transcript_id MSTRG.21571.4;
chr6	transdecoder	CDS	93142808	93142932	.	-	0	gene_name 98019831|hydin; gene_id MSTRG.21571; transcript_id MSTRG.21571.5;
chr6	transdecoder	CDS	93142808	93142932	.	-	0	gene_name 98019831|hydin; gene_id MSTRG.21571; transcript_id MSTRG.21571.6;
chr6	transdecoder	CDS	93142808	93142932	.	-	0	gene_name 98019831|hydin; gene_id MSTRG.21571; transcript_id MSTRG.21571.7;
chr6	transdecoder	exon	93142808	93142932	.	-	.	gene_name 98019831|hydin; gene_id MSTRG.21571; transcript_id MSTRG.21571.1;
chr6	transdecoder	exon	93142808	93142932	.	-	.	gene_name 98019831|hydin; gene_id MSTRG.21571; transcript_id MSTRG.21571.2;
chr6	transdecoder	exon	93142808	93142932	.	-	.	gene_name 98019831|hydin; gene_id MSTRG.21571; transcript_id MSTRG.21571.3;
chr6	transdecoder	exon	93142808	93142932	.	-	.	gene_name 98019831|hydin; gene_id MSTRG.21571; transcript_id MSTRG.21571.4;
chr6	transdecoder	exon	93142808	93142932	.	-	.	gene_name 98019831|hydin; gene_id MSTRG.21571; transcript_id MSTRG.21571.5;
chr6	transdecoder	exon	93142808	93142932	.	-	.	gene_name 98019831|hydin; gene_id MSTRG.21571; transcript_id MSTRG.21571.6;
chr6	transdecoder	exon	93142808	93142932	.	-	.	gene_name 98019831|hydin; gene_id MSTRG.21571; transcript_id MSTRG.21571.7;
chr6	transdecoder	CDS	93143043	93143320	.	-	2	gene_name 98019831|hydin; gene_id MSTRG.21571; transcript_id MSTRG.21571.1;
chr6	transdecoder	CDS	93143043	93143320	.	-	2	gene_name 98019831|hydin; gene_id MSTRG.21571; transcript_id MSTRG.21571.2;
chr6	transdecoder	CDS	93143043	93143320	.	-	2	gene_name 98019831|hydin; gene_id MSTRG.21571; transcript_id MSTRG.21571.3;
chr6	transdecoder	CDS	93143043	93143320	.	-	2	gene_name 98019831|hydin; gene_id MSTRG.21571; transcript_id MSTRG.21571.4;
chr6	transdecoder	CDS	93143043	93143320	.	-	2	gene_name 98019831|hydin; gene_id MSTRG.21571; transcript_id MSTRG.21571.5;
chr6	transdecoder	CDS	93143043	93143320	.	-	2	gene_name 98019831|hydin; gene_id MSTRG.21571; transcript_id MSTRG.21571.6;
chr6	transdecoder	CDS	93143043	93143320	.	-	2	gene_name 98019831|hydin; gene_id MSTRG.21571; transcript_id MSTRG.21571.7;
chr6	transdecoder	exon	93143043	93143320	.	-	.	gene_name 98019831|hydin; gene_id MSTRG.21571; transcript_id MSTRG.21571.1;
chr6	transdecoder	exon	93143043	93143320	.	-	.	gene_name 98019831|hydin; gene_id MSTRG.21571; transcript_id MSTRG.21571.2;
chr6	transdecoder	exon	93143043	93143320	.	-	.	gene_name 98019831|hydin; gene_id MSTRG.21571; transcript_id MSTRG.21571.3;
chr6	transdecoder	exon	93143043	93143320	.	-	.	gene_name 98019831|hydin; gene_id MSTRG.21571; transcript_id MSTRG.21571.4;
chr6	transdecoder	exon	93143043	93143320	.	-	.	gene_name 98019831|hydin; gene_id MSTRG.21571; transcript_id MSTRG.21571.5;
chr6	transdecoder	exon	93143043	93143320	.	-	.	gene_name 98019831|hydin; gene_id MSTRG.21571; transcript_id MSTRG.21571.6;
chr6	transdecoder	exon	93143043	93143320	.	-	.	gene_name 98019831|hydin; gene_id MSTRG.21571; transcript_id MSTRG.21571.7;
chr6	transdecoder	CDS	93143604	93143861	.	-	2	gene_name 98019831|hydin; gene_id MSTRG.21571; transcript_id MSTRG.21571.1;
chr6	transdecoder	CDS	93143604	93143861	.	-	2	gene_name 98019831|hydin; gene_id MSTRG.21571; transcript_id MSTRG.21571.2;
chr6	transdecoder	CDS	93143604	93143861	.	-	2	gene_name 98019831|hydin; gene_id MSTRG.21571; transcript_id MSTRG.21571.3;
chr6	transdecoder	CDS	93143604	93143861	.	-	2	gene_name 98019831|hydin; gene_id MSTRG.21571; transcript_id MSTRG.21571.4;
chr6	transdecoder	CDS	93143604	93143861	.	-	2	gene_name 98019831|hydin; gene_id MSTRG.21571; transcript_id MSTRG.21571.5;
chr6	transdecoder	CDS	93143604	93143861	.	-	2	gene_name 98019831|hydin; gene_id MSTRG.21571; transcript_id MSTRG.21571.6;
chr6	transdecoder	CDS	93143604	93143861	.	-	2	gene_name 98019831|hydin; gene_id MSTRG.21571; transcript_id MSTRG.21571.7;
chr6	transdecoder	exon	93143604	93143861	.	-	.	gene_name 98019831|hydin; gene_id MSTRG.21571; transcript_id MSTRG.21571.1;
chr6	transdecoder	exon	93143604	93143861	.	-	.	gene_name 98019831|hydin; gene_id MSTRG.21571; transcript_id MSTRG.21571.2;
chr6	transdecoder	exon	93143604	93143861	.	-	.	gene_name 98019831|hydin; gene_id MSTRG.21571; transcript_id MSTRG.21571.3;
chr6	transdecoder	exon	93143604	93143861	.	-	.	gene_name 98019831|hydin; gene_id MSTRG.21571; transcript_id MSTRG.21571.4;
chr6	transdecoder	exon	93143604	93143861	.	-	.	gene_name 98019831|hydin; gene_id MSTRG.21571; transcript_id MSTRG.21571.5;
chr6	transdecoder	exon	93143604	93143861	.	-	.	gene_name 98019831|hydin; gene_id MSTRG.21571; transcript_id MSTRG.21571.6;
chr6	transdecoder	exon	93143604	93143861	.	-	.	gene_name 98019831|hydin; gene_id MSTRG.21571; transcript_id MSTRG.21571.7;
chr6	transdecoder	CDS	93144132	93144158	.	-	2	gene_name 98019831|hydin; gene_id MSTRG.21571; transcript_id MSTRG.21571.3;
chr6	transdecoder	exon	93144132	93144158	.	-	.	gene_name 98019831|hydin; gene_id MSTRG.21571; transcript_id MSTRG.21571.3;
chr6	transdecoder	CDS	93144256	93144337	.	-	0	gene_name 98019831|hydin; gene_id MSTRG.21571; transcript_id MSTRG.21571.1;
chr6	transdecoder	CDS	93144256	93144337	.	-	0	gene_name 98019831|hydin; gene_id MSTRG.21571; transcript_id MSTRG.21571.2;
chr6	transdecoder	CDS	93144256	93144337	.	-	0	gene_name 98019831|hydin; gene_id MSTRG.21571; transcript_id MSTRG.21571.3;
chr6	transdecoder	CDS	93144256	93144337	.	-	0	gene_name 98019831|hydin; gene_id MSTRG.21571; transcript_id MSTRG.21571.4;
chr6	transdecoder	CDS	93144256	93144337	.	-	0	gene_name 98019831|hydin; gene_id MSTRG.21571; transcript_id MSTRG.21571.5;
chr6	transdecoder	CDS	93144256	93144337	.	-	0	gene_name 98019831|hydin; gene_id MSTRG.21571; transcript_id MSTRG.21571.6;
chr6	transdecoder	CDS	93144256	93144337	.	-	0	gene_name 98019831|hydin; gene_id MSTRG.21571; transcript_id MSTRG.21571.7;
chr6	transdecoder	exon	93144256	93144337	.	-	.	gene_name 98019831|hydin; gene_id MSTRG.21571; transcript_id MSTRG.21571.1;
chr6	transdecoder	exon	93144256	93144337	.	-	.	gene_name 98019831|hydin; gene_id MSTRG.21571; transcript_id MSTRG.21571.2;
chr6	transdecoder	exon	93144256	93144337	.	-	.	gene_name 98019831|hydin; gene_id MSTRG.21571; transcript_id MSTRG.21571.3;
chr6	transdecoder	exon	93144256	93144337	.	-	.	gene_name 98019831|hydin; gene_id MSTRG.21571; transcript_id MSTRG.21571.4;
chr6	transdecoder	exon	93144256	93144337	.	-	.	gene_name 98019831|hydin; gene_id MSTRG.21571; transcript_id MSTRG.21571.5;
chr6	transdecoder	exon	93144256	93144337	.	-	.	gene_name 98019831|hydin; gene_id MSTRG.21571; transcript_id MSTRG.21571.6;
chr6	transdecoder	exon	93144256	93144337	.	-	.	gene_name 98019831|hydin; gene_id MSTRG.21571; transcript_id MSTRG.21571.7;
chr6	transdecoder	CDS	93144442	93144678	.	-	0	gene_name 98019831|hydin; gene_id MSTRG.21571; transcript_id MSTRG.21571.1;
chr6	transdecoder	CDS	93144442	93144678	.	-	0	gene_name 98019831|hydin; gene_id MSTRG.21571; transcript_id MSTRG.21571.2;
chr6	transdecoder	CDS	93144442	93144678	.	-	0	gene_name 98019831|hydin; gene_id MSTRG.21571; transcript_id MSTRG.21571.3;
chr6	transdecoder	CDS	93144442	93144678	.	-	0	gene_name 98019831|hydin; gene_id MSTRG.21571; transcript_id MSTRG.21571.4;
chr6	transdecoder	CDS	93144442	93144678	.	-	0	gene_name 98019831|hydin; gene_id MSTRG.21571; transcript_id MSTRG.21571.5;
chr6	transdecoder	CDS	93144442	93144678	.	-	0	gene_name 98019831|hydin; gene_id MSTRG.21571; transcript_id MSTRG.21571.6;
chr6	transdecoder	CDS	93144442	93144678	.	-	0	gene_name 98019831|hydin; gene_id MSTRG.21571; transcript_id MSTRG.21571.7;
chr6	transdecoder	exon	93144442	93144678	.	-	.	gene_name 98019831|hydin; gene_id MSTRG.21571; transcript_id MSTRG.21571.1;
chr6	transdecoder	exon	93144442	93144678	.	-	.	gene_name 98019831|hydin; gene_id MSTRG.21571; transcript_id MSTRG.21571.2;
chr6	transdecoder	exon	93144442	93144678	.	-	.	gene_name 98019831|hydin; gene_id MSTRG.21571; transcript_id MSTRG.21571.3;
chr6	transdecoder	exon	93144442	93144678	.	-	.	gene_name 98019831|hydin; gene_id MSTRG.21571; transcript_id MSTRG.21571.4;
chr6	transdecoder	exon	93144442	93144678	.	-	.	gene_name 98019831|hydin; gene_id MSTRG.21571; transcript_id MSTRG.21571.5;
chr6	transdecoder	exon	93144442	93144678	.	-	.	gene_name 98019831|hydin; gene_id MSTRG.21571; transcript_id MSTRG.21571.6;
chr6	transdecoder	exon	93144442	93144678	.	-	.	gene_name 98019831|hydin; gene_id MSTRG.21571; transcript_id MSTRG.21571.7;
chr6	transdecoder	CDS	93144800	93145066	.	-	0	gene_name 98019831|hydin; gene_id MSTRG.21571; transcript_id MSTRG.21571.1;
chr6	transdecoder	CDS	93144800	93145066	.	-	0	gene_name 98019831|hydin; gene_id MSTRG.21571; transcript_id MSTRG.21571.2;
chr6	transdecoder	CDS	93144800	93145066	.	-	0	gene_name 98019831|hydin; gene_id MSTRG.21571; transcript_id MSTRG.21571.3;
chr6	transdecoder	CDS	93144800	93145066	.	-	0	gene_name 98019831|hydin; gene_id MSTRG.21571; transcript_id MSTRG.21571.4;
chr6	transdecoder	CDS	93144800	93145066	.	-	0	gene_name 98019831|hydin; gene_id MSTRG.21571; transcript_id MSTRG.21571.5;
chr6	transdecoder	CDS	93144800	93145066	.	-	0	gene_name 98019831|hydin; gene_id MSTRG.21571; transcript_id MSTRG.21571.6;
chr6	transdecoder	CDS	93144800	93145066	.	-	0	gene_name 98019831|hydin; gene_id MSTRG.21571; transcript_id MSTRG.21571.7;
chr6	transdecoder	exon	93144800	93145066	.	-	.	gene_name 98019831|hydin; gene_id MSTRG.21571; transcript_id MSTRG.21571.1;
chr6	transdecoder	exon	93144800	93145066	.	-	.	gene_name 98019831|hydin; gene_id MSTRG.21571; transcript_id MSTRG.21571.2;
chr6	transdecoder	exon	93144800	93145066	.	-	.	gene_name 98019831|hydin; gene_id MSTRG.21571; transcript_id MSTRG.21571.3;
chr6	transdecoder	exon	93144800	93145066	.	-	.	gene_name 98019831|hydin; gene_id MSTRG.21571; transcript_id MSTRG.21571.4;
chr6	transdecoder	exon	93144800	93145066	.	-	.	gene_name 98019831|hydin; gene_id MSTRG.21571; transcript_id MSTRG.21571.5;
chr6	transdecoder	exon	93144800	93145066	.	-	.	gene_name 98019831|hydin; gene_id MSTRG.21571; transcript_id MSTRG.21571.6;
chr6	transdecoder	exon	93144800	93145066	.	-	.	gene_name 98019831|hydin; gene_id MSTRG.21571; transcript_id MSTRG.21571.7;
chr6	transdecoder	CDS	93145648	93145818	.	-	0	gene_name 98019831|hydin; gene_id MSTRG.21571; transcript_id MSTRG.21571.1;
chr6	transdecoder	CDS	93145648	93145818	.	-	0	gene_name 98019831|hydin; gene_id MSTRG.21571; transcript_id MSTRG.21571.2;
chr6	transdecoder	CDS	93145648	93145818	.	-	0	gene_name 98019831|hydin; gene_id MSTRG.21571; transcript_id MSTRG.21571.3;
chr6	transdecoder	CDS	93145648	93145818	.	-	0	gene_name 98019831|hydin; gene_id MSTRG.21571; transcript_id MSTRG.21571.4;
chr6	transdecoder	CDS	93145648	93145818	.	-	0	gene_name 98019831|hydin; gene_id MSTRG.21571; transcript_id MSTRG.21571.5;
chr6	transdecoder	CDS	93145648	93145818	.	-	0	gene_name 98019831|hydin; gene_id MSTRG.21571; transcript_id MSTRG.21571.6;
chr6	transdecoder	CDS	93145648	93145818	.	-	0	gene_name 98019831|hydin; gene_id MSTRG.21571; transcript_id MSTRG.21571.7;
chr6	transdecoder	exon	93145648	93145818	.	-	.	gene_name 98019831|hydin; gene_id MSTRG.21571; transcript_id MSTRG.21571.1;
chr6	transdecoder	exon	93145648	93145818	.	-	.	gene_name 98019831|hydin; gene_id MSTRG.21571; transcript_id MSTRG.21571.2;
chr6	transdecoder	exon	93145648	93145818	.	-	.	gene_name 98019831|hydin; gene_id MSTRG.21571; transcript_id MSTRG.21571.3;
chr6	transdecoder	exon	93145648	93145818	.	-	.	gene_name 98019831|hydin; gene_id MSTRG.21571; transcript_id MSTRG.21571.4;
chr6	transdecoder	exon	93145648	93145818	.	-	.	gene_name 98019831|hydin; gene_id MSTRG.21571; transcript_id MSTRG.21571.5;
chr6	transdecoder	exon	93145648	93145818	.	-	.	gene_name 98019831|hydin; gene_id MSTRG.21571; transcript_id MSTRG.21571.6;
chr6	transdecoder	exon	93145648	93145818	.	-	.	gene_name 98019831|hydin; gene_id MSTRG.21571; transcript_id MSTRG.21571.7;
chr6	transdecoder	CDS	93146163	93146319	.	-	1	gene_name 98019831|hydin; gene_id MSTRG.21571; transcript_id MSTRG.21571.1;
chr6	transdecoder	CDS	93146163	93146319	.	-	1	gene_name 98019831|hydin; gene_id MSTRG.21571; transcript_id MSTRG.21571.2;
chr6	transdecoder	CDS	93146163	93146319	.	-	1	gene_name 98019831|hydin; gene_id MSTRG.21571; transcript_id MSTRG.21571.3;
chr6	transdecoder	CDS	93146163	93146319	.	-	1	gene_name 98019831|hydin; gene_id MSTRG.21571; transcript_id MSTRG.21571.4;
chr6	transdecoder	CDS	93146163	93146319	.	-	1	gene_name 98019831|hydin; gene_id MSTRG.21571; transcript_id MSTRG.21571.5;
chr6	transdecoder	CDS	93146163	93146319	.	-	1	gene_name 98019831|hydin; gene_id MSTRG.21571; transcript_id MSTRG.21571.6;
chr6	transdecoder	CDS	93146163	93146319	.	-	1	gene_name 98019831|hydin; gene_id MSTRG.21571; transcript_id MSTRG.21571.7;
chr6	transdecoder	exon	93146163	93146319	.	-	.	gene_name 98019831|hydin; gene_id MSTRG.21571; transcript_id MSTRG.21571.1;
chr6	transdecoder	exon	93146163	93146319	.	-	.	gene_name 98019831|hydin; gene_id MSTRG.21571; transcript_id MSTRG.21571.2;
chr6	transdecoder	exon	93146163	93146319	.	-	.	gene_name 98019831|hydin; gene_id MSTRG.21571; transcript_id MSTRG.21571.3;
chr6	transdecoder	exon	93146163	93146319	.	-	.	gene_name 98019831|hydin; gene_id MSTRG.21571; transcript_id MSTRG.21571.4;
chr6	transdecoder	exon	93146163	93146319	.	-	.	gene_name 98019831|hydin; gene_id MSTRG.21571; transcript_id MSTRG.21571.5;
chr6	transdecoder	exon	93146163	93146319	.	-	.	gene_name 98019831|hydin; gene_id MSTRG.21571; transcript_id MSTRG.21571.6;
chr6	transdecoder	exon	93146163	93146319	.	-	.	gene_name 98019831|hydin; gene_id MSTRG.21571; transcript_id MSTRG.21571.7;
chr6	transdecoder	CDS	93147558	93147647	.	-	1	gene_name 98019831|hydin; gene_id MSTRG.21571; transcript_id MSTRG.21571.1;
chr6	transdecoder	CDS	93147558	93147647	.	-	1	gene_name 98019831|hydin; gene_id MSTRG.21571; transcript_id MSTRG.21571.2;
chr6	transdecoder	CDS	93147558	93147647	.	-	1	gene_name 98019831|hydin; gene_id MSTRG.21571; transcript_id MSTRG.21571.3;
chr6	transdecoder	CDS	93147558	93147647	.	-	1	gene_name 98019831|hydin; gene_id MSTRG.21571; transcript_id MSTRG.21571.4;
chr6	transdecoder	CDS	93147558	93147647	.	-	1	gene_name 98019831|hydin; gene_id MSTRG.21571; transcript_id MSTRG.21571.5;
chr6	transdecoder	CDS	93147558	93147647	.	-	1	gene_name 98019831|hydin; gene_id MSTRG.21571; transcript_id MSTRG.21571.6;
chr6	transdecoder	CDS	93147558	93147647	.	-	1	gene_name 98019831|hydin; gene_id MSTRG.21571; transcript_id MSTRG.21571.7;
chr6	transdecoder	exon	93147558	93147647	.	-	.	gene_name 98019831|hydin; gene_id MSTRG.21571; transcript_id MSTRG.21571.1;
chr6	transdecoder	exon	93147558	93147647	.	-	.	gene_name 98019831|hydin; gene_id MSTRG.21571; transcript_id MSTRG.21571.2;
chr6	transdecoder	exon	93147558	93147647	.	-	.	gene_name 98019831|hydin; gene_id MSTRG.21571; transcript_id MSTRG.21571.3;
chr6	transdecoder	exon	93147558	93147647	.	-	.	gene_name 98019831|hydin; gene_id MSTRG.21571; transcript_id MSTRG.21571.4;
chr6	transdecoder	exon	93147558	93147647	.	-	.	gene_name 98019831|hydin; gene_id MSTRG.21571; transcript_id MSTRG.21571.5;
chr6	transdecoder	exon	93147558	93147647	.	-	.	gene_name 98019831|hydin; gene_id MSTRG.21571; transcript_id MSTRG.21571.6;
chr6	transdecoder	exon	93147558	93147647	.	-	.	gene_name 98019831|hydin; gene_id MSTRG.21571; transcript_id MSTRG.21571.7;
chr6	transdecoder	CDS	93148975	93149222	.	-	0	gene_name 98019831|hydin; gene_id MSTRG.21571; transcript_id MSTRG.21571.1;
chr6	transdecoder	CDS	93148975	93149222	.	-	0	gene_name 98019831|hydin; gene_id MSTRG.21571; transcript_id MSTRG.21571.2;
chr6	transdecoder	CDS	93148975	93149222	.	-	0	gene_name 98019831|hydin; gene_id MSTRG.21571; transcript_id MSTRG.21571.3;
chr6	transdecoder	CDS	93148975	93149222	.	-	0	gene_name 98019831|hydin; gene_id MSTRG.21571; transcript_id MSTRG.21571.4;
chr6	transdecoder	CDS	93148975	93149222	.	-	0	gene_name 98019831|hydin; gene_id MSTRG.21571; transcript_id MSTRG.21571.5;
chr6	transdecoder	CDS	93148975	93149222	.	-	0	gene_name 98019831|hydin; gene_id MSTRG.21571; transcript_id MSTRG.21571.6;
chr6	transdecoder	CDS	93148975	93149222	.	-	0	gene_name 98019831|hydin; gene_id MSTRG.21571; transcript_id MSTRG.21571.7;
chr6	transdecoder	exon	93148975	93149222	.	-	.	gene_name 98019831|hydin; gene_id MSTRG.21571; transcript_id MSTRG.21571.1;
chr6	transdecoder	exon	93148975	93149222	.	-	.	gene_name 98019831|hydin; gene_id MSTRG.21571; transcript_id MSTRG.21571.2;
chr6	transdecoder	exon	93148975	93149222	.	-	.	gene_name 98019831|hydin; gene_id MSTRG.21571; transcript_id MSTRG.21571.3;
chr6	transdecoder	exon	93148975	93149222	.	-	.	gene_name 98019831|hydin; gene_id MSTRG.21571; transcript_id MSTRG.21571.4;
chr6	transdecoder	exon	93148975	93149222	.	-	.	gene_name 98019831|hydin; gene_id MSTRG.21571; transcript_id MSTRG.21571.5;
chr6	transdecoder	exon	93148975	93149222	.	-	.	gene_name 98019831|hydin; gene_id MSTRG.21571; transcript_id MSTRG.21571.6;
chr6	transdecoder	exon	93148975	93149222	.	-	.	gene_name 98019831|hydin; gene_id MSTRG.21571; transcript_id MSTRG.21571.7;
chr6	transdecoder	CDS	93149476	93149644	.	-	1	gene_name 98019831|hydin; gene_id MSTRG.21571; transcript_id MSTRG.21571.1;
chr6	transdecoder	CDS	93149476	93149644	.	-	1	gene_name 98019831|hydin; gene_id MSTRG.21571; transcript_id MSTRG.21571.2;
chr6	transdecoder	CDS	93149476	93149644	.	-	1	gene_name 98019831|hydin; gene_id MSTRG.21571; transcript_id MSTRG.21571.3;
chr6	transdecoder	CDS	93149476	93149644	.	-	1	gene_name 98019831|hydin; gene_id MSTRG.21571; transcript_id MSTRG.21571.4;
chr6	transdecoder	CDS	93149476	93149644	.	-	1	gene_name 98019831|hydin; gene_id MSTRG.21571; transcript_id MSTRG.21571.5;
chr6	transdecoder	CDS	93149476	93149644	.	-	1	gene_name 98019831|hydin; gene_id MSTRG.21571; transcript_id MSTRG.21571.6;
chr6	transdecoder	CDS	93149476	93149644	.	-	1	gene_name 98019831|hydin; gene_id MSTRG.21571; transcript_id MSTRG.21571.7;
chr6	transdecoder	exon	93149476	93149644	.	-	.	gene_name 98019831|hydin; gene_id MSTRG.21571; transcript_id MSTRG.21571.1;
chr6	transdecoder	exon	93149476	93149644	.	-	.	gene_name 98019831|hydin; gene_id MSTRG.21571; transcript_id MSTRG.21571.2;
chr6	transdecoder	exon	93149476	93149644	.	-	.	gene_name 98019831|hydin; gene_id MSTRG.21571; transcript_id MSTRG.21571.3;
chr6	transdecoder	exon	93149476	93149644	.	-	.	gene_name 98019831|hydin; gene_id MSTRG.21571; transcript_id MSTRG.21571.4;
chr6	transdecoder	exon	93149476	93149644	.	-	.	gene_name 98019831|hydin; gene_id MSTRG.21571; transcript_id MSTRG.21571.5;
chr6	transdecoder	exon	93149476	93149644	.	-	.	gene_name 98019831|hydin; gene_id MSTRG.21571; transcript_id MSTRG.21571.6;
chr6	transdecoder	exon	93149476	93149644	.	-	.	gene_name 98019831|hydin; gene_id MSTRG.21571; transcript_id MSTRG.21571.7;
chr6	transdecoder	CDS	93149997	93150196	.	-	0	gene_name 98019831|hydin; gene_id MSTRG.21571; transcript_id MSTRG.21571.1;
chr6	transdecoder	CDS	93149997	93150196	.	-	0	gene_name 98019831|hydin; gene_id MSTRG.21571; transcript_id MSTRG.21571.2;
chr6	transdecoder	CDS	93149997	93150196	.	-	0	gene_name 98019831|hydin; gene_id MSTRG.21571; transcript_id MSTRG.21571.3;
chr6	transdecoder	CDS	93149997	93150196	.	-	0	gene_name 98019831|hydin; gene_id MSTRG.21571; transcript_id MSTRG.21571.4;
chr6	transdecoder	CDS	93149997	93150196	.	-	0	gene_name 98019831|hydin; gene_id MSTRG.21571; transcript_id MSTRG.21571.5;
chr6	transdecoder	CDS	93149997	93150196	.	-	0	gene_name 98019831|hydin; gene_id MSTRG.21571; transcript_id MSTRG.21571.6;
chr6	transdecoder	CDS	93149997	93150196	.	-	0	gene_name 98019831|hydin; gene_id MSTRG.21571; transcript_id MSTRG.21571.7;
chr6	transdecoder	exon	93149997	93150196	.	-	.	gene_name 98019831|hydin; gene_id MSTRG.21571; transcript_id MSTRG.21571.1;
chr6	transdecoder	exon	93149997	93150196	.	-	.	gene_name 98019831|hydin; gene_id MSTRG.21571; transcript_id MSTRG.21571.2;
chr6	transdecoder	exon	93149997	93150196	.	-	.	gene_name 98019831|hydin; gene_id MSTRG.21571; transcript_id MSTRG.21571.3;
chr6	transdecoder	exon	93149997	93150196	.	-	.	gene_name 98019831|hydin; gene_id MSTRG.21571; transcript_id MSTRG.21571.4;
chr6	transdecoder	exon	93149997	93150196	.	-	.	gene_name 98019831|hydin; gene_id MSTRG.21571; transcript_id MSTRG.21571.5;
chr6	transdecoder	exon	93149997	93150196	.	-	.	gene_name 98019831|hydin; gene_id MSTRG.21571; transcript_id MSTRG.21571.6;
chr6	transdecoder	exon	93149997	93150196	.	-	.	gene_name 98019831|hydin; gene_id MSTRG.21571; transcript_id MSTRG.21571.7;
chr6	transdecoder	CDS	93152840	93153038	.	-	1	gene_name 98019831|hydin; gene_id MSTRG.21571; transcript_id MSTRG.21571.1;
chr6	transdecoder	CDS	93152840	93153038	.	-	1	gene_name 98019831|hydin; gene_id MSTRG.21571; transcript_id MSTRG.21571.2;
chr6	transdecoder	CDS	93152840	93153038	.	-	1	gene_name 98019831|hydin; gene_id MSTRG.21571; transcript_id MSTRG.21571.3;
chr6	transdecoder	CDS	93152840	93153038	.	-	1	gene_name 98019831|hydin; gene_id MSTRG.21571; transcript_id MSTRG.21571.4;
chr6	transdecoder	CDS	93152840	93153038	.	-	1	gene_name 98019831|hydin; gene_id MSTRG.21571; transcript_id MSTRG.21571.5;
chr6	transdecoder	CDS	93152840	93153038	.	-	1	gene_name 98019831|hydin; gene_id MSTRG.21571; transcript_id MSTRG.21571.6;
chr6	transdecoder	CDS	93152840	93153038	.	-	1	gene_name 98019831|hydin; gene_id MSTRG.21571; transcript_id MSTRG.21571.7;
chr6	transdecoder	exon	93152840	93153038	.	-	.	gene_name 98019831|hydin; gene_id MSTRG.21571; transcript_id MSTRG.21571.1;
chr6	transdecoder	exon	93152840	93153038	.	-	.	gene_name 98019831|hydin; gene_id MSTRG.21571; transcript_id MSTRG.21571.2;
chr6	transdecoder	exon	93152840	93153038	.	-	.	gene_name 98019831|hydin; gene_id MSTRG.21571; transcript_id MSTRG.21571.3;
chr6	transdecoder	exon	93152840	93153038	.	-	.	gene_name 98019831|hydin; gene_id MSTRG.21571; transcript_id MSTRG.21571.4;
chr6	transdecoder	exon	93152840	93153038	.	-	.	gene_name 98019831|hydin; gene_id MSTRG.21571; transcript_id MSTRG.21571.5;
chr6	transdecoder	exon	93152840	93153038	.	-	.	gene_name 98019831|hydin; gene_id MSTRG.21571; transcript_id MSTRG.21571.6;
chr6	transdecoder	exon	93152840	93153038	.	-	.	gene_name 98019831|hydin; gene_id MSTRG.21571; transcript_id MSTRG.21571.7;
chr6	transdecoder	CDS	93153444	93153616	.	-	0	gene_name 98019831|hydin; gene_id MSTRG.21571; transcript_id MSTRG.21571.1;
chr6	transdecoder	CDS	93153444	93153616	.	-	0	gene_name 98019831|hydin; gene_id MSTRG.21571; transcript_id MSTRG.21571.2;
chr6	transdecoder	CDS	93153444	93153616	.	-	0	gene_name 98019831|hydin; gene_id MSTRG.21571; transcript_id MSTRG.21571.3;
chr6	transdecoder	CDS	93153444	93153616	.	-	0	gene_name 98019831|hydin; gene_id MSTRG.21571; transcript_id MSTRG.21571.4;
chr6	transdecoder	CDS	93153444	93153616	.	-	0	gene_name 98019831|hydin; gene_id MSTRG.21571; transcript_id MSTRG.21571.5;
chr6	transdecoder	CDS	93153444	93153616	.	-	0	gene_name 98019831|hydin; gene_id MSTRG.21571; transcript_id MSTRG.21571.6;
chr6	transdecoder	CDS	93153444	93153616	.	-	0	gene_name 98019831|hydin; gene_id MSTRG.21571; transcript_id MSTRG.21571.7;
chr6	transdecoder	exon	93153444	93153616	.	-	.	gene_name 98019831|hydin; gene_id MSTRG.21571; transcript_id MSTRG.21571.1;
chr6	transdecoder	exon	93153444	93153616	.	-	.	gene_name 98019831|hydin; gene_id MSTRG.21571; transcript_id MSTRG.21571.2;
chr6	transdecoder	exon	93153444	93153616	.	-	.	gene_name 98019831|hydin; gene_id MSTRG.21571; transcript_id MSTRG.21571.3;
chr6	transdecoder	exon	93153444	93153616	.	-	.	gene_name 98019831|hydin; gene_id MSTRG.21571; transcript_id MSTRG.21571.4;
chr6	transdecoder	exon	93153444	93153616	.	-	.	gene_name 98019831|hydin; gene_id MSTRG.21571; transcript_id MSTRG.21571.5;
chr6	transdecoder	exon	93153444	93153616	.	-	.	gene_name 98019831|hydin; gene_id MSTRG.21571; transcript_id MSTRG.21571.6;
chr6	transdecoder	exon	93153444	93153616	.	-	.	gene_name 98019831|hydin; gene_id MSTRG.21571; transcript_id MSTRG.21571.7;
chr6	transdecoder	CDS	93154245	93154524	.	-	1	gene_name 98019831|hydin; gene_id MSTRG.21571; transcript_id MSTRG.21571.1;
chr6	transdecoder	CDS	93154245	93154524	.	-	1	gene_name 98019831|hydin; gene_id MSTRG.21571; transcript_id MSTRG.21571.2;
chr6	transdecoder	CDS	93154245	93154524	.	-	1	gene_name 98019831|hydin; gene_id MSTRG.21571; transcript_id MSTRG.21571.3;
chr6	transdecoder	CDS	93154245	93154524	.	-	1	gene_name 98019831|hydin; gene_id MSTRG.21571; transcript_id MSTRG.21571.4;
chr6	transdecoder	CDS	93154245	93154524	.	-	1	gene_name 98019831|hydin; gene_id MSTRG.21571; transcript_id MSTRG.21571.5;
chr6	transdecoder	CDS	93154245	93154524	.	-	1	gene_name 98019831|hydin; gene_id MSTRG.21571; transcript_id MSTRG.21571.6;
chr6	transdecoder	CDS	93154245	93154524	.	-	1	gene_name 98019831|hydin; gene_id MSTRG.21571; transcript_id MSTRG.21571.7;
chr6	transdecoder	exon	93154245	93154524	.	-	.	gene_name 98019831|hydin; gene_id MSTRG.21571; transcript_id MSTRG.21571.1;
chr6	transdecoder	exon	93154245	93154524	.	-	.	gene_name 98019831|hydin; gene_id MSTRG.21571; transcript_id MSTRG.21571.2;
chr6	transdecoder	exon	93154245	93154524	.	-	.	gene_name 98019831|hydin; gene_id MSTRG.21571; transcript_id MSTRG.21571.3;
chr6	transdecoder	exon	93154245	93154524	.	-	.	gene_name 98019831|hydin; gene_id MSTRG.21571; transcript_id MSTRG.21571.4;
chr6	transdecoder	exon	93154245	93154524	.	-	.	gene_name 98019831|hydin; gene_id MSTRG.21571; transcript_id MSTRG.21571.5;
chr6	transdecoder	exon	93154245	93154524	.	-	.	gene_name 98019831|hydin; gene_id MSTRG.21571; transcript_id MSTRG.21571.6;
chr6	transdecoder	exon	93154245	93154524	.	-	.	gene_name 98019831|hydin; gene_id MSTRG.21571; transcript_id MSTRG.21571.7;
chr6	transdecoder	CDS	93155911	93156093	.	-	1	gene_name 98019831|hydin; gene_id MSTRG.21571; transcript_id MSTRG.21571.1;
chr6	transdecoder	CDS	93155911	93156093	.	-	1	gene_name 98019831|hydin; gene_id MSTRG.21571; transcript_id MSTRG.21571.2;
chr6	transdecoder	CDS	93155911	93156093	.	-	1	gene_name 98019831|hydin; gene_id MSTRG.21571; transcript_id MSTRG.21571.3;
chr6	transdecoder	CDS	93155911	93156093	.	-	1	gene_name 98019831|hydin; gene_id MSTRG.21571; transcript_id MSTRG.21571.4;
chr6	transdecoder	CDS	93155911	93156093	.	-	1	gene_name 98019831|hydin; gene_id MSTRG.21571; transcript_id MSTRG.21571.5;
chr6	transdecoder	CDS	93155911	93156093	.	-	1	gene_name 98019831|hydin; gene_id MSTRG.21571; transcript_id MSTRG.21571.6;
chr6	transdecoder	CDS	93155911	93156093	.	-	1	gene_name 98019831|hydin; gene_id MSTRG.21571; transcript_id MSTRG.21571.7;
chr6	transdecoder	exon	93155911	93156093	.	-	.	gene_name 98019831|hydin; gene_id MSTRG.21571; transcript_id MSTRG.21571.1;
chr6	transdecoder	exon	93155911	93156093	.	-	.	gene_name 98019831|hydin; gene_id MSTRG.21571; transcript_id MSTRG.21571.2;
chr6	transdecoder	exon	93155911	93156093	.	-	.	gene_name 98019831|hydin; gene_id MSTRG.21571; transcript_id MSTRG.21571.3;
chr6	transdecoder	exon	93155911	93156093	.	-	.	gene_name 98019831|hydin; gene_id MSTRG.21571; transcript_id MSTRG.21571.4;
chr6	transdecoder	exon	93155911	93156093	.	-	.	gene_name 98019831|hydin; gene_id MSTRG.21571; transcript_id MSTRG.21571.5;
chr6	transdecoder	exon	93155911	93156093	.	-	.	gene_name 98019831|hydin; gene_id MSTRG.21571; transcript_id MSTRG.21571.6;
chr6	transdecoder	exon	93155911	93156093	.	-	.	gene_name 98019831|hydin; gene_id MSTRG.21571; transcript_id MSTRG.21571.7;
chr6	transdecoder	CDS	93155979	93156093	.	-	1	gene_name 98019831|hydin; gene_id MSTRG.21571; transcript_id MSTRG.21571.8;
chr6	transdecoder	exon	93155979	93156093	.	-	.	gene_name 98019831|hydin; gene_id MSTRG.21571; transcript_id MSTRG.21571.8;
chr6	transdecoder	transcript	93155979	93184442	.	-	.	gene_name 98019831|hydin; gene_id MSTRG.21571; transcript_id MSTRG.21571.8; gene_biotype protein_coding; Info ORF type:complete (+),score=854.25,sp|Q4G0P3|HYDIN_HUMAN|37.253|0.0; ref_name 98019831|hydin; class_code j; inherit_ref TRUE;
chr6	transdecoder	CDS	93156919	93156960	.	-	1	gene_name 98019831|hydin; gene_id MSTRG.21571; transcript_id MSTRG.21571.3;
chr6	transdecoder	CDS	93156919	93156960	.	-	1	gene_name 98019831|hydin; gene_id MSTRG.21571; transcript_id MSTRG.21571.8;
chr6	transdecoder	exon	93156919	93156960	.	-	.	gene_name 98019831|hydin; gene_id MSTRG.21571; transcript_id MSTRG.21571.3;
chr6	transdecoder	exon	93156919	93156960	.	-	.	gene_name 98019831|hydin; gene_id MSTRG.21571; transcript_id MSTRG.21571.8;
chr6	transdecoder	CDS	93158546	93158737	.	-	1	gene_name 98019831|hydin; gene_id MSTRG.21571; transcript_id MSTRG.21571.1;
chr6	transdecoder	CDS	93158546	93158737	.	-	1	gene_name 98019831|hydin; gene_id MSTRG.21571; transcript_id MSTRG.21571.2;
chr6	transdecoder	CDS	93158546	93158737	.	-	1	gene_name 98019831|hydin; gene_id MSTRG.21571; transcript_id MSTRG.21571.3;
chr6	transdecoder	CDS	93158546	93158737	.	-	1	gene_name 98019831|hydin; gene_id MSTRG.21571; transcript_id MSTRG.21571.4;
chr6	transdecoder	CDS	93158546	93158737	.	-	1	gene_name 98019831|hydin; gene_id MSTRG.21571; transcript_id MSTRG.21571.5;
chr6	transdecoder	CDS	93158546	93158737	.	-	1	gene_name 98019831|hydin; gene_id MSTRG.21571; transcript_id MSTRG.21571.6;
chr6	transdecoder	CDS	93158546	93158737	.	-	1	gene_name 98019831|hydin; gene_id MSTRG.21571; transcript_id MSTRG.21571.7;
chr6	transdecoder	CDS	93158546	93158737	.	-	1	gene_name 98019831|hydin; gene_id MSTRG.21571; transcript_id MSTRG.21571.8;
chr6	transdecoder	exon	93158546	93158737	.	-	.	gene_name 98019831|hydin; gene_id MSTRG.21571; transcript_id MSTRG.21571.1;
chr6	transdecoder	exon	93158546	93158737	.	-	.	gene_name 98019831|hydin; gene_id MSTRG.21571; transcript_id MSTRG.21571.2;
chr6	transdecoder	exon	93158546	93158737	.	-	.	gene_name 98019831|hydin; gene_id MSTRG.21571; transcript_id MSTRG.21571.3;
chr6	transdecoder	exon	93158546	93158737	.	-	.	gene_name 98019831|hydin; gene_id MSTRG.21571; transcript_id MSTRG.21571.4;
chr6	transdecoder	exon	93158546	93158737	.	-	.	gene_name 98019831|hydin; gene_id MSTRG.21571; transcript_id MSTRG.21571.5;
chr6	transdecoder	exon	93158546	93158737	.	-	.	gene_name 98019831|hydin; gene_id MSTRG.21571; transcript_id MSTRG.21571.6;
chr6	transdecoder	exon	93158546	93158737	.	-	.	gene_name 98019831|hydin; gene_id MSTRG.21571; transcript_id MSTRG.21571.7;
chr6	transdecoder	exon	93158546	93158737	.	-	.	gene_name 98019831|hydin; gene_id MSTRG.21571; transcript_id MSTRG.21571.8;
chr6	transdecoder	CDS	93158933	93159141	.	-	0	gene_name 98019831|hydin; gene_id MSTRG.21571; transcript_id MSTRG.21571.1;
chr6	transdecoder	CDS	93158933	93159141	.	-	0	gene_name 98019831|hydin; gene_id MSTRG.21571; transcript_id MSTRG.21571.2;
chr6	transdecoder	CDS	93158933	93159141	.	-	0	gene_name 98019831|hydin; gene_id MSTRG.21571; transcript_id MSTRG.21571.3;
chr6	transdecoder	CDS	93158933	93159141	.	-	0	gene_name 98019831|hydin; gene_id MSTRG.21571; transcript_id MSTRG.21571.4;
chr6	transdecoder	CDS	93158933	93159141	.	-	0	gene_name 98019831|hydin; gene_id MSTRG.21571; transcript_id MSTRG.21571.5;
chr6	transdecoder	CDS	93158933	93159141	.	-	0	gene_name 98019831|hydin; gene_id MSTRG.21571; transcript_id MSTRG.21571.6;
chr6	transdecoder	CDS	93158933	93159141	.	-	0	gene_name 98019831|hydin; gene_id MSTRG.21571; transcript_id MSTRG.21571.7;
chr6	transdecoder	CDS	93158933	93159141	.	-	0	gene_name 98019831|hydin; gene_id MSTRG.21571; transcript_id MSTRG.21571.8;
chr6	transdecoder	exon	93158933	93159141	.	-	.	gene_name 98019831|hydin; gene_id MSTRG.21571; transcript_id MSTRG.21571.1;
chr6	transdecoder	exon	93158933	93159141	.	-	.	gene_name 98019831|hydin; gene_id MSTRG.21571; transcript_id MSTRG.21571.2;
chr6	transdecoder	exon	93158933	93159141	.	-	.	gene_name 98019831|hydin; gene_id MSTRG.21571; transcript_id MSTRG.21571.3;
chr6	transdecoder	exon	93158933	93159141	.	-	.	gene_name 98019831|hydin; gene_id MSTRG.21571; transcript_id MSTRG.21571.4;
chr6	transdecoder	exon	93158933	93159141	.	-	.	gene_name 98019831|hydin; gene_id MSTRG.21571; transcript_id MSTRG.21571.5;
chr6	transdecoder	exon	93158933	93159141	.	-	.	gene_name 98019831|hydin; gene_id MSTRG.21571; transcript_id MSTRG.21571.6;
chr6	transdecoder	exon	93158933	93159141	.	-	.	gene_name 98019831|hydin; gene_id MSTRG.21571; transcript_id MSTRG.21571.7;
chr6	transdecoder	exon	93158933	93159141	.	-	.	gene_name 98019831|hydin; gene_id MSTRG.21571; transcript_id MSTRG.21571.8;
chr6	transdecoder	CDS	93159481	93159504	.	-	0	gene_name 98019831|hydin; gene_id MSTRG.21571; transcript_id MSTRG.21571.8;
chr6	transdecoder	exon	93159481	93159504	.	-	.	gene_name 98019831|hydin; gene_id MSTRG.21571; transcript_id MSTRG.21571.8;
chr6	transdecoder	CDS	93159847	93160105	.	-	1	gene_name 98019831|hydin; gene_id MSTRG.21571; transcript_id MSTRG.21571.1;
chr6	transdecoder	CDS	93159847	93160105	.	-	1	gene_name 98019831|hydin; gene_id MSTRG.21571; transcript_id MSTRG.21571.2;
chr6	transdecoder	CDS	93159847	93160105	.	-	1	gene_name 98019831|hydin; gene_id MSTRG.21571; transcript_id MSTRG.21571.3;
chr6	transdecoder	CDS	93159847	93160105	.	-	1	gene_name 98019831|hydin; gene_id MSTRG.21571; transcript_id MSTRG.21571.4;
chr6	transdecoder	CDS	93159847	93160105	.	-	1	gene_name 98019831|hydin; gene_id MSTRG.21571; transcript_id MSTRG.21571.5;
chr6	transdecoder	CDS	93159847	93160105	.	-	1	gene_name 98019831|hydin; gene_id MSTRG.21571; transcript_id MSTRG.21571.6;
chr6	transdecoder	CDS	93159847	93160105	.	-	1	gene_name 98019831|hydin; gene_id MSTRG.21571; transcript_id MSTRG.21571.7;
chr6	transdecoder	CDS	93159847	93160105	.	-	1	gene_name 98019831|hydin; gene_id MSTRG.21571; transcript_id MSTRG.21571.8;
chr6	transdecoder	exon	93159847	93160105	.	-	.	gene_name 98019831|hydin; gene_id MSTRG.21571; transcript_id MSTRG.21571.1;
chr6	transdecoder	exon	93159847	93160105	.	-	.	gene_name 98019831|hydin; gene_id MSTRG.21571; transcript_id MSTRG.21571.2;
chr6	transdecoder	exon	93159847	93160105	.	-	.	gene_name 98019831|hydin; gene_id MSTRG.21571; transcript_id MSTRG.21571.3;
chr6	transdecoder	exon	93159847	93160105	.	-	.	gene_name 98019831|hydin; gene_id MSTRG.21571; transcript_id MSTRG.21571.4;
chr6	transdecoder	exon	93159847	93160105	.	-	.	gene_name 98019831|hydin; gene_id MSTRG.21571; transcript_id MSTRG.21571.5;
chr6	transdecoder	exon	93159847	93160105	.	-	.	gene_name 98019831|hydin; gene_id MSTRG.21571; transcript_id MSTRG.21571.6;
chr6	transdecoder	exon	93159847	93160105	.	-	.	gene_name 98019831|hydin; gene_id MSTRG.21571; transcript_id MSTRG.21571.7;
chr6	transdecoder	exon	93159847	93160105	.	-	.	gene_name 98019831|hydin; gene_id MSTRG.21571; transcript_id MSTRG.21571.8;
chr6	transdecoder	CDS	93160383	93160495	.	-	0	gene_name 98019831|hydin; gene_id MSTRG.21571; transcript_id MSTRG.21571.5;
chr6	transdecoder	CDS	93160383	93160505	.	-	1	gene_name 98019831|hydin; gene_id MSTRG.21571; transcript_id MSTRG.21571.1;
chr6	transdecoder	CDS	93160383	93160505	.	-	1	gene_name 98019831|hydin; gene_id MSTRG.21571; transcript_id MSTRG.21571.2;
chr6	transdecoder	CDS	93160383	93160505	.	-	1	gene_name 98019831|hydin; gene_id MSTRG.21571; transcript_id MSTRG.21571.3;
chr6	transdecoder	CDS	93160383	93160505	.	-	1	gene_name 98019831|hydin; gene_id MSTRG.21571; transcript_id MSTRG.21571.4;
chr6	transdecoder	CDS	93160383	93160505	.	-	1	gene_name 98019831|hydin; gene_id MSTRG.21571; transcript_id MSTRG.21571.6;
chr6	transdecoder	CDS	93160383	93160505	.	-	1	gene_name 98019831|hydin; gene_id MSTRG.21571; transcript_id MSTRG.21571.7;
chr6	transdecoder	CDS	93160383	93160505	.	-	1	gene_name 98019831|hydin; gene_id MSTRG.21571; transcript_id MSTRG.21571.8;
chr6	transdecoder	exon	93160383	93160505	.	-	.	gene_name 98019831|hydin; gene_id MSTRG.21571; transcript_id MSTRG.21571.1;
chr6	transdecoder	exon	93160383	93160505	.	-	.	gene_name 98019831|hydin; gene_id MSTRG.21571; transcript_id MSTRG.21571.2;
chr6	transdecoder	exon	93160383	93160505	.	-	.	gene_name 98019831|hydin; gene_id MSTRG.21571; transcript_id MSTRG.21571.3;
chr6	transdecoder	exon	93160383	93160505	.	-	.	gene_name 98019831|hydin; gene_id MSTRG.21571; transcript_id MSTRG.21571.4;
chr6	transdecoder	exon	93160383	93160505	.	-	.	gene_name 98019831|hydin; gene_id MSTRG.21571; transcript_id MSTRG.21571.5;
chr6	transdecoder	exon	93160383	93160505	.	-	.	gene_name 98019831|hydin; gene_id MSTRG.21571; transcript_id MSTRG.21571.6;
chr6	transdecoder	exon	93160383	93160505	.	-	.	gene_name 98019831|hydin; gene_id MSTRG.21571; transcript_id MSTRG.21571.7;
chr6	transdecoder	exon	93160383	93160505	.	-	.	gene_name 98019831|hydin; gene_id MSTRG.21571; transcript_id MSTRG.21571.8;
chr6	transdecoder	five_prime_utr	93160496	93160505	.	-	.	gene_name 98019831|hydin; gene_id MSTRG.21571; transcript_id MSTRG.21571.5;
chr6	transdecoder	CDS	93161107	93161178	.	-	1	gene_name 98019831|hydin; gene_id MSTRG.21571; transcript_id MSTRG.21571.1;
chr6	transdecoder	CDS	93161107	93161178	.	-	1	gene_name 98019831|hydin; gene_id MSTRG.21571; transcript_id MSTRG.21571.2;
chr6	transdecoder	CDS	93161107	93161178	.	-	1	gene_name 98019831|hydin; gene_id MSTRG.21571; transcript_id MSTRG.21571.3;
chr6	transdecoder	CDS	93161107	93161178	.	-	1	gene_name 98019831|hydin; gene_id MSTRG.21571; transcript_id MSTRG.21571.4;
chr6	transdecoder	CDS	93161107	93161178	.	-	1	gene_name 98019831|hydin; gene_id MSTRG.21571; transcript_id MSTRG.21571.6;
chr6	transdecoder	CDS	93161107	93161178	.	-	1	gene_name 98019831|hydin; gene_id MSTRG.21571; transcript_id MSTRG.21571.7;
chr6	transdecoder	CDS	93161107	93161178	.	-	1	gene_name 98019831|hydin; gene_id MSTRG.21571; transcript_id MSTRG.21571.8;
chr6	transdecoder	exon	93161107	93161178	.	-	.	gene_name 98019831|hydin; gene_id MSTRG.21571; transcript_id MSTRG.21571.1;
chr6	transdecoder	exon	93161107	93161178	.	-	.	gene_name 98019831|hydin; gene_id MSTRG.21571; transcript_id MSTRG.21571.2;
chr6	transdecoder	exon	93161107	93161178	.	-	.	gene_name 98019831|hydin; gene_id MSTRG.21571; transcript_id MSTRG.21571.3;
chr6	transdecoder	exon	93161107	93161178	.	-	.	gene_name 98019831|hydin; gene_id MSTRG.21571; transcript_id MSTRG.21571.4;
chr6	transdecoder	exon	93161107	93161178	.	-	.	gene_name 98019831|hydin; gene_id MSTRG.21571; transcript_id MSTRG.21571.5;
chr6	transdecoder	exon	93161107	93161178	.	-	.	gene_name 98019831|hydin; gene_id MSTRG.21571; transcript_id MSTRG.21571.6;
chr6	transdecoder	exon	93161107	93161178	.	-	.	gene_name 98019831|hydin; gene_id MSTRG.21571; transcript_id MSTRG.21571.7;
chr6	transdecoder	exon	93161107	93161178	.	-	.	gene_name 98019831|hydin; gene_id MSTRG.21571; transcript_id MSTRG.21571.8;
chr6	transdecoder	five_prime_utr	93161107	93161178	.	-	.	gene_name 98019831|hydin; gene_id MSTRG.21571; transcript_id MSTRG.21571.5;
chr6	transdecoder	CDS	93161450	93161572	.	-	1	gene_name 98019831|hydin; gene_id MSTRG.21571; transcript_id MSTRG.21571.1;
chr6	transdecoder	CDS	93161450	93161572	.	-	1	gene_name 98019831|hydin; gene_id MSTRG.21571; transcript_id MSTRG.21571.2;
chr6	transdecoder	CDS	93161450	93161572	.	-	1	gene_name 98019831|hydin; gene_id MSTRG.21571; transcript_id MSTRG.21571.3;
chr6	transdecoder	CDS	93161450	93161572	.	-	1	gene_name 98019831|hydin; gene_id MSTRG.21571; transcript_id MSTRG.21571.4;
chr6	transdecoder	CDS	93161450	93161572	.	-	1	gene_name 98019831|hydin; gene_id MSTRG.21571; transcript_id MSTRG.21571.6;
chr6	transdecoder	CDS	93161450	93161572	.	-	1	gene_name 98019831|hydin; gene_id MSTRG.21571; transcript_id MSTRG.21571.7;
chr6	transdecoder	CDS	93161450	93161572	.	-	1	gene_name 98019831|hydin; gene_id MSTRG.21571; transcript_id MSTRG.21571.8;
chr6	transdecoder	exon	93161450	93161572	.	-	.	gene_name 98019831|hydin; gene_id MSTRG.21571; transcript_id MSTRG.21571.1;
chr6	transdecoder	exon	93161450	93161572	.	-	.	gene_name 98019831|hydin; gene_id MSTRG.21571; transcript_id MSTRG.21571.2;
chr6	transdecoder	exon	93161450	93161572	.	-	.	gene_name 98019831|hydin; gene_id MSTRG.21571; transcript_id MSTRG.21571.3;
chr6	transdecoder	exon	93161450	93161572	.	-	.	gene_name 98019831|hydin; gene_id MSTRG.21571; transcript_id MSTRG.21571.4;
chr6	transdecoder	exon	93161450	93161572	.	-	.	gene_name 98019831|hydin; gene_id MSTRG.21571; transcript_id MSTRG.21571.5;
chr6	transdecoder	exon	93161450	93161572	.	-	.	gene_name 98019831|hydin; gene_id MSTRG.21571; transcript_id MSTRG.21571.6;
chr6	transdecoder	exon	93161450	93161572	.	-	.	gene_name 98019831|hydin; gene_id MSTRG.21571; transcript_id MSTRG.21571.7;
chr6	transdecoder	exon	93161450	93161572	.	-	.	gene_name 98019831|hydin; gene_id MSTRG.21571; transcript_id MSTRG.21571.8;
chr6	transdecoder	five_prime_utr	93161450	93161572	.	-	.	gene_name 98019831|hydin; gene_id MSTRG.21571; transcript_id MSTRG.21571.5;
chr6	transdecoder	CDS	93161831	93161972	.	-	2	gene_name 98019831|hydin; gene_id MSTRG.21571; transcript_id MSTRG.21571.1;
chr6	transdecoder	CDS	93161831	93161972	.	-	2	gene_name 98019831|hydin; gene_id MSTRG.21571; transcript_id MSTRG.21571.2;
chr6	transdecoder	CDS	93161831	93161972	.	-	2	gene_name 98019831|hydin; gene_id MSTRG.21571; transcript_id MSTRG.21571.3;
chr6	transdecoder	CDS	93161831	93161972	.	-	2	gene_name 98019831|hydin; gene_id MSTRG.21571; transcript_id MSTRG.21571.4;
chr6	transdecoder	CDS	93161831	93161972	.	-	2	gene_name 98019831|hydin; gene_id MSTRG.21571; transcript_id MSTRG.21571.6;
chr6	transdecoder	CDS	93161831	93161972	.	-	2	gene_name 98019831|hydin; gene_id MSTRG.21571; transcript_id MSTRG.21571.7;
chr6	transdecoder	CDS	93161831	93161972	.	-	2	gene_name 98019831|hydin; gene_id MSTRG.21571; transcript_id MSTRG.21571.8;
chr6	transdecoder	exon	93161831	93161972	.	-	.	gene_name 98019831|hydin; gene_id MSTRG.21571; transcript_id MSTRG.21571.1;
chr6	transdecoder	exon	93161831	93161972	.	-	.	gene_name 98019831|hydin; gene_id MSTRG.21571; transcript_id MSTRG.21571.2;
chr6	transdecoder	exon	93161831	93161972	.	-	.	gene_name 98019831|hydin; gene_id MSTRG.21571; transcript_id MSTRG.21571.3;
chr6	transdecoder	exon	93161831	93161972	.	-	.	gene_name 98019831|hydin; gene_id MSTRG.21571; transcript_id MSTRG.21571.4;
chr6	transdecoder	exon	93161831	93161972	.	-	.	gene_name 98019831|hydin; gene_id MSTRG.21571; transcript_id MSTRG.21571.5;
chr6	transdecoder	exon	93161831	93161972	.	-	.	gene_name 98019831|hydin; gene_id MSTRG.21571; transcript_id MSTRG.21571.6;
chr6	transdecoder	exon	93161831	93161972	.	-	.	gene_name 98019831|hydin; gene_id MSTRG.21571; transcript_id MSTRG.21571.7;
chr6	transdecoder	exon	93161831	93161972	.	-	.	gene_name 98019831|hydin; gene_id MSTRG.21571; transcript_id MSTRG.21571.8;
chr6	transdecoder	five_prime_utr	93161831	93161972	.	-	.	gene_name 98019831|hydin; gene_id MSTRG.21571; transcript_id MSTRG.21571.5;
chr6	transdecoder	CDS	93162068	93162251	.	-	0	gene_name 98019831|hydin; gene_id MSTRG.21571; transcript_id MSTRG.21571.1;
chr6	transdecoder	CDS	93162068	93162251	.	-	0	gene_name 98019831|hydin; gene_id MSTRG.21571; transcript_id MSTRG.21571.2;
chr6	transdecoder	CDS	93162068	93162251	.	-	0	gene_name 98019831|hydin; gene_id MSTRG.21571; transcript_id MSTRG.21571.3;
chr6	transdecoder	CDS	93162068	93162251	.	-	0	gene_name 98019831|hydin; gene_id MSTRG.21571; transcript_id MSTRG.21571.4;
chr6	transdecoder	CDS	93162068	93162251	.	-	0	gene_name 98019831|hydin; gene_id MSTRG.21571; transcript_id MSTRG.21571.6;
chr6	transdecoder	CDS	93162068	93162251	.	-	0	gene_name 98019831|hydin; gene_id MSTRG.21571; transcript_id MSTRG.21571.7;
chr6	transdecoder	CDS	93162068	93162251	.	-	0	gene_name 98019831|hydin; gene_id MSTRG.21571; transcript_id MSTRG.21571.8;
chr6	transdecoder	exon	93162068	93162251	.	-	.	gene_name 98019831|hydin; gene_id MSTRG.21571; transcript_id MSTRG.21571.1;
chr6	transdecoder	exon	93162068	93162251	.	-	.	gene_name 98019831|hydin; gene_id MSTRG.21571; transcript_id MSTRG.21571.2;
chr6	transdecoder	exon	93162068	93162251	.	-	.	gene_name 98019831|hydin; gene_id MSTRG.21571; transcript_id MSTRG.21571.3;
chr6	transdecoder	exon	93162068	93162251	.	-	.	gene_name 98019831|hydin; gene_id MSTRG.21571; transcript_id MSTRG.21571.4;
chr6	transdecoder	exon	93162068	93162251	.	-	.	gene_name 98019831|hydin; gene_id MSTRG.21571; transcript_id MSTRG.21571.5;
chr6	transdecoder	exon	93162068	93162251	.	-	.	gene_name 98019831|hydin; gene_id MSTRG.21571; transcript_id MSTRG.21571.6;
chr6	transdecoder	exon	93162068	93162251	.	-	.	gene_name 98019831|hydin; gene_id MSTRG.21571; transcript_id MSTRG.21571.7;
chr6	transdecoder	exon	93162068	93162251	.	-	.	gene_name 98019831|hydin; gene_id MSTRG.21571; transcript_id MSTRG.21571.8;
chr6	transdecoder	five_prime_utr	93162068	93162251	.	-	.	gene_name 98019831|hydin; gene_id MSTRG.21571; transcript_id MSTRG.21571.5;
chr6	transdecoder	CDS	93162803	93162913	.	-	0	gene_name 98019831|hydin; gene_id MSTRG.21571; transcript_id MSTRG.21571.1;
chr6	transdecoder	CDS	93162803	93162913	.	-	0	gene_name 98019831|hydin; gene_id MSTRG.21571; transcript_id MSTRG.21571.2;
chr6	transdecoder	CDS	93162803	93162913	.	-	0	gene_name 98019831|hydin; gene_id MSTRG.21571; transcript_id MSTRG.21571.3;
chr6	transdecoder	CDS	93162803	93162913	.	-	0	gene_name 98019831|hydin; gene_id MSTRG.21571; transcript_id MSTRG.21571.4;
chr6	transdecoder	CDS	93162803	93162913	.	-	0	gene_name 98019831|hydin; gene_id MSTRG.21571; transcript_id MSTRG.21571.6;
chr6	transdecoder	CDS	93162803	93162913	.	-	0	gene_name 98019831|hydin; gene_id MSTRG.21571; transcript_id MSTRG.21571.7;
chr6	transdecoder	CDS	93162803	93162913	.	-	0	gene_name 98019831|hydin; gene_id MSTRG.21571; transcript_id MSTRG.21571.8;
chr6	transdecoder	exon	93162803	93162913	.	-	.	gene_name 98019831|hydin; gene_id MSTRG.21571; transcript_id MSTRG.21571.1;
chr6	transdecoder	exon	93162803	93162913	.	-	.	gene_name 98019831|hydin; gene_id MSTRG.21571; transcript_id MSTRG.21571.2;
chr6	transdecoder	exon	93162803	93162913	.	-	.	gene_name 98019831|hydin; gene_id MSTRG.21571; transcript_id MSTRG.21571.3;
chr6	transdecoder	exon	93162803	93162913	.	-	.	gene_name 98019831|hydin; gene_id MSTRG.21571; transcript_id MSTRG.21571.4;
chr6	transdecoder	exon	93162803	93162913	.	-	.	gene_name 98019831|hydin; gene_id MSTRG.21571; transcript_id MSTRG.21571.5;
chr6	transdecoder	exon	93162803	93162913	.	-	.	gene_name 98019831|hydin; gene_id MSTRG.21571; transcript_id MSTRG.21571.6;
chr6	transdecoder	exon	93162803	93162913	.	-	.	gene_name 98019831|hydin; gene_id MSTRG.21571; transcript_id MSTRG.21571.7;
chr6	transdecoder	exon	93162803	93162913	.	-	.	gene_name 98019831|hydin; gene_id MSTRG.21571; transcript_id MSTRG.21571.8;
chr6	transdecoder	five_prime_utr	93162803	93162913	.	-	.	gene_name 98019831|hydin; gene_id MSTRG.21571; transcript_id MSTRG.21571.5;
chr6	transdecoder	CDS	93162964	93163052	.	-	2	gene_name 98019831|hydin; gene_id MSTRG.21571; transcript_id MSTRG.21571.1;
chr6	transdecoder	CDS	93162964	93163052	.	-	2	gene_name 98019831|hydin; gene_id MSTRG.21571; transcript_id MSTRG.21571.2;
chr6	transdecoder	CDS	93162964	93163052	.	-	2	gene_name 98019831|hydin; gene_id MSTRG.21571; transcript_id MSTRG.21571.3;
chr6	transdecoder	CDS	93162964	93163052	.	-	2	gene_name 98019831|hydin; gene_id MSTRG.21571; transcript_id MSTRG.21571.4;
chr6	transdecoder	CDS	93162964	93163052	.	-	2	gene_name 98019831|hydin; gene_id MSTRG.21571; transcript_id MSTRG.21571.6;
chr6	transdecoder	CDS	93162964	93163052	.	-	2	gene_name 98019831|hydin; gene_id MSTRG.21571; transcript_id MSTRG.21571.7;
chr6	transdecoder	CDS	93162964	93163052	.	-	2	gene_name 98019831|hydin; gene_id MSTRG.21571; transcript_id MSTRG.21571.8;
chr6	transdecoder	exon	93162964	93163052	.	-	.	gene_name 98019831|hydin; gene_id MSTRG.21571; transcript_id MSTRG.21571.1;
chr6	transdecoder	exon	93162964	93163052	.	-	.	gene_name 98019831|hydin; gene_id MSTRG.21571; transcript_id MSTRG.21571.2;
chr6	transdecoder	exon	93162964	93163052	.	-	.	gene_name 98019831|hydin; gene_id MSTRG.21571; transcript_id MSTRG.21571.3;
chr6	transdecoder	exon	93162964	93163052	.	-	.	gene_name 98019831|hydin; gene_id MSTRG.21571; transcript_id MSTRG.21571.4;
chr6	transdecoder	exon	93162964	93163052	.	-	.	gene_name 98019831|hydin; gene_id MSTRG.21571; transcript_id MSTRG.21571.5;
chr6	transdecoder	exon	93162964	93163052	.	-	.	gene_name 98019831|hydin; gene_id MSTRG.21571; transcript_id MSTRG.21571.6;
chr6	transdecoder	exon	93162964	93163052	.	-	.	gene_name 98019831|hydin; gene_id MSTRG.21571; transcript_id MSTRG.21571.7;
chr6	transdecoder	exon	93162964	93163052	.	-	.	gene_name 98019831|hydin; gene_id MSTRG.21571; transcript_id MSTRG.21571.8;
chr6	transdecoder	five_prime_utr	93162964	93163052	.	-	.	gene_name 98019831|hydin; gene_id MSTRG.21571; transcript_id MSTRG.21571.5;
chr6	transdecoder	CDS	93163176	93163211	.	-	2	gene_name 98019831|hydin; gene_id MSTRG.21571; transcript_id MSTRG.21571.3;
chr6	transdecoder	CDS	93163176	93163211	.	-	2	gene_name 98019831|hydin; gene_id MSTRG.21571; transcript_id MSTRG.21571.8;
chr6	transdecoder	exon	93163176	93163211	.	-	.	gene_name 98019831|hydin; gene_id MSTRG.21571; transcript_id MSTRG.21571.3;
chr6	transdecoder	exon	93163176	93163211	.	-	.	gene_name 98019831|hydin; gene_id MSTRG.21571; transcript_id MSTRG.21571.8;
chr6	transdecoder	CDS	93163559	93163702	.	-	2	gene_name 98019831|hydin; gene_id MSTRG.21571; transcript_id MSTRG.21571.1;
chr6	transdecoder	CDS	93163559	93163702	.	-	2	gene_name 98019831|hydin; gene_id MSTRG.21571; transcript_id MSTRG.21571.2;
chr6	transdecoder	CDS	93163559	93163702	.	-	2	gene_name 98019831|hydin; gene_id MSTRG.21571; transcript_id MSTRG.21571.3;
chr6	transdecoder	CDS	93163559	93163702	.	-	2	gene_name 98019831|hydin; gene_id MSTRG.21571; transcript_id MSTRG.21571.4;
chr6	transdecoder	CDS	93163559	93163702	.	-	2	gene_name 98019831|hydin; gene_id MSTRG.21571; transcript_id MSTRG.21571.6;
chr6	transdecoder	CDS	93163559	93163702	.	-	2	gene_name 98019831|hydin; gene_id MSTRG.21571; transcript_id MSTRG.21571.7;
chr6	transdecoder	CDS	93163559	93163702	.	-	2	gene_name 98019831|hydin; gene_id MSTRG.21571; transcript_id MSTRG.21571.8;
chr6	transdecoder	exon	93163559	93163702	.	-	.	gene_name 98019831|hydin; gene_id MSTRG.21571; transcript_id MSTRG.21571.1;
chr6	transdecoder	exon	93163559	93163702	.	-	.	gene_name 98019831|hydin; gene_id MSTRG.21571; transcript_id MSTRG.21571.2;
chr6	transdecoder	exon	93163559	93163702	.	-	.	gene_name 98019831|hydin; gene_id MSTRG.21571; transcript_id MSTRG.21571.3;
chr6	transdecoder	exon	93163559	93163702	.	-	.	gene_name 98019831|hydin; gene_id MSTRG.21571; transcript_id MSTRG.21571.4;
chr6	transdecoder	exon	93163559	93163702	.	-	.	gene_name 98019831|hydin; gene_id MSTRG.21571; transcript_id MSTRG.21571.5;
chr6	transdecoder	exon	93163559	93163702	.	-	.	gene_name 98019831|hydin; gene_id MSTRG.21571; transcript_id MSTRG.21571.6;
chr6	transdecoder	exon	93163559	93163702	.	-	.	gene_name 98019831|hydin; gene_id MSTRG.21571; transcript_id MSTRG.21571.7;
chr6	transdecoder	exon	93163559	93163702	.	-	.	gene_name 98019831|hydin; gene_id MSTRG.21571; transcript_id MSTRG.21571.8;
chr6	transdecoder	five_prime_utr	93163559	93163702	.	-	.	gene_name 98019831|hydin; gene_id MSTRG.21571; transcript_id MSTRG.21571.5;
chr6	transdecoder	CDS	93164203	93164421	.	-	2	gene_name 98019831|hydin; gene_id MSTRG.21571; transcript_id MSTRG.21571.1;
chr6	transdecoder	CDS	93164203	93164421	.	-	2	gene_name 98019831|hydin; gene_id MSTRG.21571; transcript_id MSTRG.21571.2;
chr6	transdecoder	CDS	93164203	93164421	.	-	2	gene_name 98019831|hydin; gene_id MSTRG.21571; transcript_id MSTRG.21571.3;
chr6	transdecoder	CDS	93164203	93164421	.	-	2	gene_name 98019831|hydin; gene_id MSTRG.21571; transcript_id MSTRG.21571.4;
chr6	transdecoder	CDS	93164203	93164421	.	-	2	gene_name 98019831|hydin; gene_id MSTRG.21571; transcript_id MSTRG.21571.6;
chr6	transdecoder	CDS	93164203	93164421	.	-	2	gene_name 98019831|hydin; gene_id MSTRG.21571; transcript_id MSTRG.21571.7;
chr6	transdecoder	CDS	93164203	93164421	.	-	2	gene_name 98019831|hydin; gene_id MSTRG.21571; transcript_id MSTRG.21571.8;
chr6	transdecoder	exon	93164203	93164421	.	-	.	gene_name 98019831|hydin; gene_id MSTRG.21571; transcript_id MSTRG.21571.1;
chr6	transdecoder	exon	93164203	93164421	.	-	.	gene_name 98019831|hydin; gene_id MSTRG.21571; transcript_id MSTRG.21571.2;
chr6	transdecoder	exon	93164203	93164421	.	-	.	gene_name 98019831|hydin; gene_id MSTRG.21571; transcript_id MSTRG.21571.3;
chr6	transdecoder	exon	93164203	93164421	.	-	.	gene_name 98019831|hydin; gene_id MSTRG.21571; transcript_id MSTRG.21571.4;
chr6	transdecoder	exon	93164203	93164421	.	-	.	gene_name 98019831|hydin; gene_id MSTRG.21571; transcript_id MSTRG.21571.5;
chr6	transdecoder	exon	93164203	93164421	.	-	.	gene_name 98019831|hydin; gene_id MSTRG.21571; transcript_id MSTRG.21571.6;
chr6	transdecoder	exon	93164203	93164421	.	-	.	gene_name 98019831|hydin; gene_id MSTRG.21571; transcript_id MSTRG.21571.7;
chr6	transdecoder	exon	93164203	93164421	.	-	.	gene_name 98019831|hydin; gene_id MSTRG.21571; transcript_id MSTRG.21571.8;
chr6	transdecoder	five_prime_utr	93164203	93164421	.	-	.	gene_name 98019831|hydin; gene_id MSTRG.21571; transcript_id MSTRG.21571.5;
chr6	transdecoder	CDS	93164484	93164618	.	-	2	gene_name 98019831|hydin; gene_id MSTRG.21571; transcript_id MSTRG.21571.1;
chr6	transdecoder	CDS	93164484	93164618	.	-	2	gene_name 98019831|hydin; gene_id MSTRG.21571; transcript_id MSTRG.21571.2;
chr6	transdecoder	CDS	93164484	93164618	.	-	2	gene_name 98019831|hydin; gene_id MSTRG.21571; transcript_id MSTRG.21571.3;
chr6	transdecoder	CDS	93164484	93164618	.	-	2	gene_name 98019831|hydin; gene_id MSTRG.21571; transcript_id MSTRG.21571.4;
chr6	transdecoder	CDS	93164484	93164618	.	-	2	gene_name 98019831|hydin; gene_id MSTRG.21571; transcript_id MSTRG.21571.6;
chr6	transdecoder	CDS	93164484	93164618	.	-	2	gene_name 98019831|hydin; gene_id MSTRG.21571; transcript_id MSTRG.21571.7;
chr6	transdecoder	CDS	93164484	93164618	.	-	2	gene_name 98019831|hydin; gene_id MSTRG.21571; transcript_id MSTRG.21571.8;
chr6	transdecoder	exon	93164484	93164618	.	-	.	gene_name 98019831|hydin; gene_id MSTRG.21571; transcript_id MSTRG.21571.1;
chr6	transdecoder	exon	93164484	93164618	.	-	.	gene_name 98019831|hydin; gene_id MSTRG.21571; transcript_id MSTRG.21571.2;
chr6	transdecoder	exon	93164484	93164618	.	-	.	gene_name 98019831|hydin; gene_id MSTRG.21571; transcript_id MSTRG.21571.3;
chr6	transdecoder	exon	93164484	93164618	.	-	.	gene_name 98019831|hydin; gene_id MSTRG.21571; transcript_id MSTRG.21571.4;
chr6	transdecoder	exon	93164484	93164618	.	-	.	gene_name 98019831|hydin; gene_id MSTRG.21571; transcript_id MSTRG.21571.5;
chr6	transdecoder	exon	93164484	93164618	.	-	.	gene_name 98019831|hydin; gene_id MSTRG.21571; transcript_id MSTRG.21571.6;
chr6	transdecoder	exon	93164484	93164618	.	-	.	gene_name 98019831|hydin; gene_id MSTRG.21571; transcript_id MSTRG.21571.7;
chr6	transdecoder	exon	93164484	93164618	.	-	.	gene_name 98019831|hydin; gene_id MSTRG.21571; transcript_id MSTRG.21571.8;
chr6	transdecoder	five_prime_utr	93164484	93164618	.	-	.	gene_name 98019831|hydin; gene_id MSTRG.21571; transcript_id MSTRG.21571.5;
chr6	transdecoder	CDS	93164964	93164996	.	-	2	gene_name 98019831|hydin; gene_id MSTRG.21571; transcript_id MSTRG.21571.4;
chr6	transdecoder	exon	93164964	93164996	.	-	.	gene_name 98019831|hydin; gene_id MSTRG.21571; transcript_id MSTRG.21571.4;
chr6	transdecoder	exon	93164964	93164996	.	-	.	gene_name 98019831|hydin; gene_id MSTRG.21571; transcript_id MSTRG.21571.5;
chr6	transdecoder	five_prime_utr	93164964	93164996	.	-	.	gene_name 98019831|hydin; gene_id MSTRG.21571; transcript_id MSTRG.21571.5;
chr6	transdecoder	CDS	93165156	93165318	.	-	0	gene_name 98019831|hydin; gene_id MSTRG.21571; transcript_id MSTRG.21571.1;
chr6	transdecoder	CDS	93165156	93165318	.	-	0	gene_name 98019831|hydin; gene_id MSTRG.21571; transcript_id MSTRG.21571.2;
chr6	transdecoder	CDS	93165156	93165318	.	-	0	gene_name 98019831|hydin; gene_id MSTRG.21571; transcript_id MSTRG.21571.3;
chr6	transdecoder	CDS	93165156	93165318	.	-	0	gene_name 98019831|hydin; gene_id MSTRG.21571; transcript_id MSTRG.21571.4;
chr6	transdecoder	CDS	93165156	93165318	.	-	0	gene_name 98019831|hydin; gene_id MSTRG.21571; transcript_id MSTRG.21571.6;
chr6	transdecoder	CDS	93165156	93165318	.	-	0	gene_name 98019831|hydin; gene_id MSTRG.21571; transcript_id MSTRG.21571.7;
chr6	transdecoder	CDS	93165156	93165318	.	-	0	gene_name 98019831|hydin; gene_id MSTRG.21571; transcript_id MSTRG.21571.8;
chr6	transdecoder	exon	93165156	93165318	.	-	.	gene_name 98019831|hydin; gene_id MSTRG.21571; transcript_id MSTRG.21571.1;
chr6	transdecoder	exon	93165156	93165318	.	-	.	gene_name 98019831|hydin; gene_id MSTRG.21571; transcript_id MSTRG.21571.2;
chr6	transdecoder	exon	93165156	93165318	.	-	.	gene_name 98019831|hydin; gene_id MSTRG.21571; transcript_id MSTRG.21571.3;
chr6	transdecoder	exon	93165156	93165318	.	-	.	gene_name 98019831|hydin; gene_id MSTRG.21571; transcript_id MSTRG.21571.4;
chr6	transdecoder	exon	93165156	93165318	.	-	.	gene_name 98019831|hydin; gene_id MSTRG.21571; transcript_id MSTRG.21571.6;
chr6	transdecoder	exon	93165156	93165318	.	-	.	gene_name 98019831|hydin; gene_id MSTRG.21571; transcript_id MSTRG.21571.7;
chr6	transdecoder	exon	93165156	93165318	.	-	.	gene_name 98019831|hydin; gene_id MSTRG.21571; transcript_id MSTRG.21571.8;
chr6	transdecoder	CDS	93165483	93165659	.	-	0	gene_name 98019831|hydin; gene_id MSTRG.21571; transcript_id MSTRG.21571.1;
chr6	transdecoder	CDS	93165483	93165659	.	-	0	gene_name 98019831|hydin; gene_id MSTRG.21571; transcript_id MSTRG.21571.2;
chr6	transdecoder	CDS	93165483	93165659	.	-	0	gene_name 98019831|hydin; gene_id MSTRG.21571; transcript_id MSTRG.21571.3;
chr6	transdecoder	CDS	93165483	93165659	.	-	0	gene_name 98019831|hydin; gene_id MSTRG.21571; transcript_id MSTRG.21571.4;
chr6	transdecoder	CDS	93165483	93165659	.	-	0	gene_name 98019831|hydin; gene_id MSTRG.21571; transcript_id MSTRG.21571.6;
chr6	transdecoder	CDS	93165483	93165659	.	-	0	gene_name 98019831|hydin; gene_id MSTRG.21571; transcript_id MSTRG.21571.7;
chr6	transdecoder	CDS	93165483	93165659	.	-	0	gene_name 98019831|hydin; gene_id MSTRG.21571; transcript_id MSTRG.21571.8;
chr6	transdecoder	exon	93165483	93165659	.	-	.	gene_name 98019831|hydin; gene_id MSTRG.21571; transcript_id MSTRG.21571.1;
chr6	transdecoder	exon	93165483	93165659	.	-	.	gene_name 98019831|hydin; gene_id MSTRG.21571; transcript_id MSTRG.21571.2;
chr6	transdecoder	exon	93165483	93165659	.	-	.	gene_name 98019831|hydin; gene_id MSTRG.21571; transcript_id MSTRG.21571.3;
chr6	transdecoder	exon	93165483	93165659	.	-	.	gene_name 98019831|hydin; gene_id MSTRG.21571; transcript_id MSTRG.21571.4;
chr6	transdecoder	exon	93165483	93165659	.	-	.	gene_name 98019831|hydin; gene_id MSTRG.21571; transcript_id MSTRG.21571.6;
chr6	transdecoder	exon	93165483	93165659	.	-	.	gene_name 98019831|hydin; gene_id MSTRG.21571; transcript_id MSTRG.21571.7;
chr6	transdecoder	exon	93165483	93165659	.	-	.	gene_name 98019831|hydin; gene_id MSTRG.21571; transcript_id MSTRG.21571.8;
chr6	transdecoder	CDS	93170683	93170868	.	-	0	gene_name 98019831|hydin; gene_id MSTRG.21571; transcript_id MSTRG.21571.1;
chr6	transdecoder	CDS	93170683	93170868	.	-	0	gene_name 98019831|hydin; gene_id MSTRG.21571; transcript_id MSTRG.21571.2;
chr6	transdecoder	CDS	93170683	93170868	.	-	0	gene_name 98019831|hydin; gene_id MSTRG.21571; transcript_id MSTRG.21571.3;
chr6	transdecoder	CDS	93170683	93170868	.	-	0	gene_name 98019831|hydin; gene_id MSTRG.21571; transcript_id MSTRG.21571.4;
chr6	transdecoder	CDS	93170683	93170868	.	-	0	gene_name 98019831|hydin; gene_id MSTRG.21571; transcript_id MSTRG.21571.6;
chr6	transdecoder	CDS	93170683	93170868	.	-	0	gene_name 98019831|hydin; gene_id MSTRG.21571; transcript_id MSTRG.21571.7;
chr6	transdecoder	CDS	93170683	93170868	.	-	0	gene_name 98019831|hydin; gene_id MSTRG.21571; transcript_id MSTRG.21571.8;
chr6	transdecoder	exon	93170683	93170868	.	-	.	gene_name 98019831|hydin; gene_id MSTRG.21571; transcript_id MSTRG.21571.1;
chr6	transdecoder	exon	93170683	93170868	.	-	.	gene_name 98019831|hydin; gene_id MSTRG.21571; transcript_id MSTRG.21571.2;
chr6	transdecoder	exon	93170683	93170868	.	-	.	gene_name 98019831|hydin; gene_id MSTRG.21571; transcript_id MSTRG.21571.3;
chr6	transdecoder	exon	93170683	93170868	.	-	.	gene_name 98019831|hydin; gene_id MSTRG.21571; transcript_id MSTRG.21571.4;
chr6	transdecoder	exon	93170683	93170868	.	-	.	gene_name 98019831|hydin; gene_id MSTRG.21571; transcript_id MSTRG.21571.6;
chr6	transdecoder	exon	93170683	93170868	.	-	.	gene_name 98019831|hydin; gene_id MSTRG.21571; transcript_id MSTRG.21571.7;
chr6	transdecoder	exon	93170683	93170868	.	-	.	gene_name 98019831|hydin; gene_id MSTRG.21571; transcript_id MSTRG.21571.8;
chr6	transdecoder	CDS	93171019	93171048	.	-	0	gene_name 98019831|hydin; gene_id MSTRG.21571; transcript_id MSTRG.21571.8;
chr6	transdecoder	exon	93171019	93171048	.	-	.	gene_name 98019831|hydin; gene_id MSTRG.21571; transcript_id MSTRG.21571.8;
chr6	transdecoder	CDS	93171213	93171404	.	-	0	gene_name 98019831|hydin; gene_id MSTRG.21571; transcript_id MSTRG.21571.1;
chr6	transdecoder	CDS	93171213	93171404	.	-	0	gene_name 98019831|hydin; gene_id MSTRG.21571; transcript_id MSTRG.21571.2;
chr6	transdecoder	CDS	93171213	93171404	.	-	0	gene_name 98019831|hydin; gene_id MSTRG.21571; transcript_id MSTRG.21571.3;
chr6	transdecoder	CDS	93171213	93171404	.	-	0	gene_name 98019831|hydin; gene_id MSTRG.21571; transcript_id MSTRG.21571.4;
chr6	transdecoder	CDS	93171213	93171404	.	-	0	gene_name 98019831|hydin; gene_id MSTRG.21571; transcript_id MSTRG.21571.6;
chr6	transdecoder	CDS	93171213	93171404	.	-	0	gene_name 98019831|hydin; gene_id MSTRG.21571; transcript_id MSTRG.21571.7;
chr6	transdecoder	CDS	93171213	93171404	.	-	0	gene_name 98019831|hydin; gene_id MSTRG.21571; transcript_id MSTRG.21571.8;
chr6	transdecoder	exon	93171213	93171404	.	-	.	gene_name 98019831|hydin; gene_id MSTRG.21571; transcript_id MSTRG.21571.1;
chr6	transdecoder	exon	93171213	93171404	.	-	.	gene_name 98019831|hydin; gene_id MSTRG.21571; transcript_id MSTRG.21571.2;
chr6	transdecoder	exon	93171213	93171404	.	-	.	gene_name 98019831|hydin; gene_id MSTRG.21571; transcript_id MSTRG.21571.3;
chr6	transdecoder	exon	93171213	93171404	.	-	.	gene_name 98019831|hydin; gene_id MSTRG.21571; transcript_id MSTRG.21571.4;
chr6	transdecoder	exon	93171213	93171404	.	-	.	gene_name 98019831|hydin; gene_id MSTRG.21571; transcript_id MSTRG.21571.6;
chr6	transdecoder	exon	93171213	93171404	.	-	.	gene_name 98019831|hydin; gene_id MSTRG.21571; transcript_id MSTRG.21571.7;
chr6	transdecoder	exon	93171213	93171404	.	-	.	gene_name 98019831|hydin; gene_id MSTRG.21571; transcript_id MSTRG.21571.8;
chr6	transdecoder	CDS	93172049	93172320	.	-	2	gene_name 98019831|hydin; gene_id MSTRG.21571; transcript_id MSTRG.21571.2;
chr6	transdecoder	CDS	93172049	93172320	.	-	2	gene_name 98019831|hydin; gene_id MSTRG.21571; transcript_id MSTRG.21571.7;
chr6	transdecoder	exon	93172049	93172320	.	-	.	gene_name 98019831|hydin; gene_id MSTRG.21571; transcript_id MSTRG.21571.2;
chr6	transdecoder	exon	93172049	93172320	.	-	.	gene_name 98019831|hydin; gene_id MSTRG.21571; transcript_id MSTRG.21571.7;
chr6	transdecoder	CDS	93172049	93172322	.	-	1	gene_name 98019831|hydin; gene_id MSTRG.21571; transcript_id MSTRG.21571.1;
chr6	transdecoder	CDS	93172049	93172322	.	-	1	gene_name 98019831|hydin; gene_id MSTRG.21571; transcript_id MSTRG.21571.3;
chr6	transdecoder	CDS	93172049	93172322	.	-	1	gene_name 98019831|hydin; gene_id MSTRG.21571; transcript_id MSTRG.21571.4;
chr6	transdecoder	CDS	93172049	93172322	.	-	1	gene_name 98019831|hydin; gene_id MSTRG.21571; transcript_id MSTRG.21571.6;
chr6	transdecoder	CDS	93172049	93172322	.	-	1	gene_name 98019831|hydin; gene_id MSTRG.21571; transcript_id MSTRG.21571.8;
chr6	transdecoder	exon	93172049	93172322	.	-	.	gene_name 98019831|hydin; gene_id MSTRG.21571; transcript_id MSTRG.21571.1;
chr6	transdecoder	exon	93172049	93172322	.	-	.	gene_name 98019831|hydin; gene_id MSTRG.21571; transcript_id MSTRG.21571.3;
chr6	transdecoder	exon	93172049	93172322	.	-	.	gene_name 98019831|hydin; gene_id MSTRG.21571; transcript_id MSTRG.21571.4;
chr6	transdecoder	exon	93172049	93172322	.	-	.	gene_name 98019831|hydin; gene_id MSTRG.21571; transcript_id MSTRG.21571.6;
chr6	transdecoder	exon	93172049	93172322	.	-	.	gene_name 98019831|hydin; gene_id MSTRG.21571; transcript_id MSTRG.21571.8;
chr6	transdecoder	CDS	93172390	93172496	.	-	0	gene_name 98019831|hydin; gene_id MSTRG.21571; transcript_id MSTRG.21571.1;
chr6	transdecoder	CDS	93172390	93172496	.	-	0	gene_name 98019831|hydin; gene_id MSTRG.21571; transcript_id MSTRG.21571.2;
chr6	transdecoder	CDS	93172390	93172496	.	-	0	gene_name 98019831|hydin; gene_id MSTRG.21571; transcript_id MSTRG.21571.3;
chr6	transdecoder	CDS	93172390	93172496	.	-	0	gene_name 98019831|hydin; gene_id MSTRG.21571; transcript_id MSTRG.21571.4;
chr6	transdecoder	CDS	93172390	93172496	.	-	0	gene_name 98019831|hydin; gene_id MSTRG.21571; transcript_id MSTRG.21571.6;
chr6	transdecoder	CDS	93172390	93172496	.	-	0	gene_name 98019831|hydin; gene_id MSTRG.21571; transcript_id MSTRG.21571.7;
chr6	transdecoder	CDS	93172390	93172496	.	-	0	gene_name 98019831|hydin; gene_id MSTRG.21571; transcript_id MSTRG.21571.8;
chr6	transdecoder	exon	93172390	93172496	.	-	.	gene_name 98019831|hydin; gene_id MSTRG.21571; transcript_id MSTRG.21571.1;
chr6	transdecoder	exon	93172390	93172496	.	-	.	gene_name 98019831|hydin; gene_id MSTRG.21571; transcript_id MSTRG.21571.2;
chr6	transdecoder	exon	93172390	93172496	.	-	.	gene_name 98019831|hydin; gene_id MSTRG.21571; transcript_id MSTRG.21571.3;
chr6	transdecoder	exon	93172390	93172496	.	-	.	gene_name 98019831|hydin; gene_id MSTRG.21571; transcript_id MSTRG.21571.4;
chr6	transdecoder	exon	93172390	93172496	.	-	.	gene_name 98019831|hydin; gene_id MSTRG.21571; transcript_id MSTRG.21571.6;
chr6	transdecoder	exon	93172390	93172496	.	-	.	gene_name 98019831|hydin; gene_id MSTRG.21571; transcript_id MSTRG.21571.7;
chr6	transdecoder	exon	93172390	93172496	.	-	.	gene_name 98019831|hydin; gene_id MSTRG.21571; transcript_id MSTRG.21571.8;
chr6	transdecoder	CDS	93172751	93173056	.	-	0	gene_name 98019831|hydin; gene_id MSTRG.21571; transcript_id MSTRG.21571.1;
chr6	transdecoder	CDS	93172751	93173056	.	-	0	gene_name 98019831|hydin; gene_id MSTRG.21571; transcript_id MSTRG.21571.2;
chr6	transdecoder	CDS	93172751	93173056	.	-	0	gene_name 98019831|hydin; gene_id MSTRG.21571; transcript_id MSTRG.21571.3;
chr6	transdecoder	CDS	93172751	93173056	.	-	0	gene_name 98019831|hydin; gene_id MSTRG.21571; transcript_id MSTRG.21571.4;
chr6	transdecoder	CDS	93172751	93173056	.	-	0	gene_name 98019831|hydin; gene_id MSTRG.21571; transcript_id MSTRG.21571.6;
chr6	transdecoder	CDS	93172751	93173056	.	-	0	gene_name 98019831|hydin; gene_id MSTRG.21571; transcript_id MSTRG.21571.7;
chr6	transdecoder	CDS	93172751	93173056	.	-	0	gene_name 98019831|hydin; gene_id MSTRG.21571; transcript_id MSTRG.21571.8;
chr6	transdecoder	exon	93172751	93173056	.	-	.	gene_name 98019831|hydin; gene_id MSTRG.21571; transcript_id MSTRG.21571.1;
chr6	transdecoder	exon	93172751	93173056	.	-	.	gene_name 98019831|hydin; gene_id MSTRG.21571; transcript_id MSTRG.21571.2;
chr6	transdecoder	exon	93172751	93173056	.	-	.	gene_name 98019831|hydin; gene_id MSTRG.21571; transcript_id MSTRG.21571.3;
chr6	transdecoder	exon	93172751	93173056	.	-	.	gene_name 98019831|hydin; gene_id MSTRG.21571; transcript_id MSTRG.21571.4;
chr6	transdecoder	exon	93172751	93173056	.	-	.	gene_name 98019831|hydin; gene_id MSTRG.21571; transcript_id MSTRG.21571.6;
chr6	transdecoder	exon	93172751	93173056	.	-	.	gene_name 98019831|hydin; gene_id MSTRG.21571; transcript_id MSTRG.21571.7;
chr6	transdecoder	exon	93172751	93173056	.	-	.	gene_name 98019831|hydin; gene_id MSTRG.21571; transcript_id MSTRG.21571.8;
chr6	transdecoder	CDS	93173101	93173241	.	-	0	gene_name 98019831|hydin; gene_id MSTRG.21571; transcript_id MSTRG.21571.1;
chr6	transdecoder	CDS	93173101	93173241	.	-	0	gene_name 98019831|hydin; gene_id MSTRG.21571; transcript_id MSTRG.21571.2;
chr6	transdecoder	CDS	93173101	93173241	.	-	0	gene_name 98019831|hydin; gene_id MSTRG.21571; transcript_id MSTRG.21571.3;
chr6	transdecoder	CDS	93173101	93173241	.	-	0	gene_name 98019831|hydin; gene_id MSTRG.21571; transcript_id MSTRG.21571.4;
chr6	transdecoder	CDS	93173101	93173241	.	-	0	gene_name 98019831|hydin; gene_id MSTRG.21571; transcript_id MSTRG.21571.6;
chr6	transdecoder	CDS	93173101	93173241	.	-	0	gene_name 98019831|hydin; gene_id MSTRG.21571; transcript_id MSTRG.21571.7;
chr6	transdecoder	CDS	93173101	93173241	.	-	0	gene_name 98019831|hydin; gene_id MSTRG.21571; transcript_id MSTRG.21571.8;
chr6	transdecoder	exon	93173101	93173241	.	-	.	gene_name 98019831|hydin; gene_id MSTRG.21571; transcript_id MSTRG.21571.1;
chr6	transdecoder	exon	93173101	93173241	.	-	.	gene_name 98019831|hydin; gene_id MSTRG.21571; transcript_id MSTRG.21571.2;
chr6	transdecoder	exon	93173101	93173241	.	-	.	gene_name 98019831|hydin; gene_id MSTRG.21571; transcript_id MSTRG.21571.3;
chr6	transdecoder	exon	93173101	93173241	.	-	.	gene_name 98019831|hydin; gene_id MSTRG.21571; transcript_id MSTRG.21571.4;
chr6	transdecoder	exon	93173101	93173241	.	-	.	gene_name 98019831|hydin; gene_id MSTRG.21571; transcript_id MSTRG.21571.6;
chr6	transdecoder	exon	93173101	93173241	.	-	.	gene_name 98019831|hydin; gene_id MSTRG.21571; transcript_id MSTRG.21571.7;
chr6	transdecoder	exon	93173101	93173241	.	-	.	gene_name 98019831|hydin; gene_id MSTRG.21571; transcript_id MSTRG.21571.8;
chr6	transdecoder	CDS	93175351	93175560	.	-	0	gene_name 98019831|hydin; gene_id MSTRG.21571; transcript_id MSTRG.21571.1;
chr6	transdecoder	CDS	93175351	93175560	.	-	0	gene_name 98019831|hydin; gene_id MSTRG.21571; transcript_id MSTRG.21571.2;
chr6	transdecoder	CDS	93175351	93175560	.	-	0	gene_name 98019831|hydin; gene_id MSTRG.21571; transcript_id MSTRG.21571.4;
chr6	transdecoder	CDS	93175351	93175560	.	-	0	gene_name 98019831|hydin; gene_id MSTRG.21571; transcript_id MSTRG.21571.6;
chr6	transdecoder	CDS	93175351	93175560	.	-	0	gene_name 98019831|hydin; gene_id MSTRG.21571; transcript_id MSTRG.21571.7;
chr6	transdecoder	CDS	93175351	93175560	.	-	0	gene_name 98019831|hydin; gene_id MSTRG.21571; transcript_id MSTRG.21571.8;
chr6	transdecoder	exon	93175351	93175560	.	-	.	gene_name 98019831|hydin; gene_id MSTRG.21571; transcript_id MSTRG.21571.1;
chr6	transdecoder	exon	93175351	93175560	.	-	.	gene_name 98019831|hydin; gene_id MSTRG.21571; transcript_id MSTRG.21571.2;
chr6	transdecoder	exon	93175351	93175560	.	-	.	gene_name 98019831|hydin; gene_id MSTRG.21571; transcript_id MSTRG.21571.3;
chr6	transdecoder	exon	93175351	93175560	.	-	.	gene_name 98019831|hydin; gene_id MSTRG.21571; transcript_id MSTRG.21571.4;
chr6	transdecoder	exon	93175351	93175560	.	-	.	gene_name 98019831|hydin; gene_id MSTRG.21571; transcript_id MSTRG.21571.6;
chr6	transdecoder	exon	93175351	93175560	.	-	.	gene_name 98019831|hydin; gene_id MSTRG.21571; transcript_id MSTRG.21571.7;
chr6	transdecoder	exon	93175351	93175560	.	-	.	gene_name 98019831|hydin; gene_id MSTRG.21571; transcript_id MSTRG.21571.8;
chr6	transdecoder	five_prime_utr	93175351	93175560	.	-	.	gene_name 98019831|hydin; gene_id MSTRG.21571; transcript_id MSTRG.21571.3;
chr6	transdecoder	CDS	93178835	93178888	.	-	0	gene_name 98019831|hydin; gene_id MSTRG.21571; transcript_id MSTRG.21571.1;
chr6	transdecoder	CDS	93178835	93178888	.	-	0	gene_name 98019831|hydin; gene_id MSTRG.21571; transcript_id MSTRG.21571.2;
chr6	transdecoder	CDS	93178835	93178888	.	-	0	gene_name 98019831|hydin; gene_id MSTRG.21571; transcript_id MSTRG.21571.4;
chr6	transdecoder	CDS	93178835	93178888	.	-	0	gene_name 98019831|hydin; gene_id MSTRG.21571; transcript_id MSTRG.21571.6;
chr6	transdecoder	CDS	93178835	93178888	.	-	0	gene_name 98019831|hydin; gene_id MSTRG.21571; transcript_id MSTRG.21571.7;
chr6	transdecoder	CDS	93178835	93178888	.	-	0	gene_name 98019831|hydin; gene_id MSTRG.21571; transcript_id MSTRG.21571.8;
chr6	transdecoder	exon	93178835	93178888	.	-	.	gene_name 98019831|hydin; gene_id MSTRG.21571; transcript_id MSTRG.21571.1;
chr6	transdecoder	exon	93178835	93178888	.	-	.	gene_name 98019831|hydin; gene_id MSTRG.21571; transcript_id MSTRG.21571.2;
chr6	transdecoder	exon	93178835	93178888	.	-	.	gene_name 98019831|hydin; gene_id MSTRG.21571; transcript_id MSTRG.21571.3;
chr6	transdecoder	exon	93178835	93178888	.	-	.	gene_name 98019831|hydin; gene_id MSTRG.21571; transcript_id MSTRG.21571.4;
chr6	transdecoder	exon	93178835	93178888	.	-	.	gene_name 98019831|hydin; gene_id MSTRG.21571; transcript_id MSTRG.21571.6;
chr6	transdecoder	exon	93178835	93178888	.	-	.	gene_name 98019831|hydin; gene_id MSTRG.21571; transcript_id MSTRG.21571.7;
chr6	transdecoder	exon	93178835	93178888	.	-	.	gene_name 98019831|hydin; gene_id MSTRG.21571; transcript_id MSTRG.21571.8;
chr6	transdecoder	five_prime_utr	93178835	93178888	.	-	.	gene_name 98019831|hydin; gene_id MSTRG.21571; transcript_id MSTRG.21571.3;
chr6	transdecoder	CDS	93179492	93179732	.	-	1	gene_name 98019831|hydin; gene_id MSTRG.21571; transcript_id MSTRG.21571.1;
chr6	transdecoder	CDS	93179492	93179732	.	-	1	gene_name 98019831|hydin; gene_id MSTRG.21571; transcript_id MSTRG.21571.2;
chr6	transdecoder	CDS	93179492	93179732	.	-	1	gene_name 98019831|hydin; gene_id MSTRG.21571; transcript_id MSTRG.21571.4;
chr6	transdecoder	CDS	93179492	93179732	.	-	1	gene_name 98019831|hydin; gene_id MSTRG.21571; transcript_id MSTRG.21571.6;
chr6	transdecoder	CDS	93179492	93179732	.	-	1	gene_name 98019831|hydin; gene_id MSTRG.21571; transcript_id MSTRG.21571.7;
chr6	transdecoder	CDS	93179492	93179732	.	-	1	gene_name 98019831|hydin; gene_id MSTRG.21571; transcript_id MSTRG.21571.8;
chr6	transdecoder	exon	93179492	93179732	.	-	.	gene_name 98019831|hydin; gene_id MSTRG.21571; transcript_id MSTRG.21571.1;
chr6	transdecoder	exon	93179492	93179732	.	-	.	gene_name 98019831|hydin; gene_id MSTRG.21571; transcript_id MSTRG.21571.2;
chr6	transdecoder	exon	93179492	93179732	.	-	.	gene_name 98019831|hydin; gene_id MSTRG.21571; transcript_id MSTRG.21571.3;
chr6	transdecoder	exon	93179492	93179732	.	-	.	gene_name 98019831|hydin; gene_id MSTRG.21571; transcript_id MSTRG.21571.4;
chr6	transdecoder	exon	93179492	93179732	.	-	.	gene_name 98019831|hydin; gene_id MSTRG.21571; transcript_id MSTRG.21571.6;
chr6	transdecoder	exon	93179492	93179732	.	-	.	gene_name 98019831|hydin; gene_id MSTRG.21571; transcript_id MSTRG.21571.7;
chr6	transdecoder	exon	93179492	93179732	.	-	.	gene_name 98019831|hydin; gene_id MSTRG.21571; transcript_id MSTRG.21571.8;
chr6	transdecoder	five_prime_utr	93179492	93179732	.	-	.	gene_name 98019831|hydin; gene_id MSTRG.21571; transcript_id MSTRG.21571.3;
chr6	transdecoder	CDS	93180181	93180209	.	-	0	gene_name 98019831|hydin; gene_id MSTRG.21571; transcript_id MSTRG.21571.8;
chr6	transdecoder	CDS	93180181	93180320	.	-	0	gene_name 98019831|hydin; gene_id MSTRG.21571; transcript_id MSTRG.21571.1;
chr6	transdecoder	CDS	93180181	93180320	.	-	0	gene_name 98019831|hydin; gene_id MSTRG.21571; transcript_id MSTRG.21571.2;
chr6	transdecoder	CDS	93180181	93180320	.	-	0	gene_name 98019831|hydin; gene_id MSTRG.21571; transcript_id MSTRG.21571.4;
chr6	transdecoder	CDS	93180181	93180320	.	-	0	gene_name 98019831|hydin; gene_id MSTRG.21571; transcript_id MSTRG.21571.6;
chr6	transdecoder	CDS	93180181	93180320	.	-	0	gene_name 98019831|hydin; gene_id MSTRG.21571; transcript_id MSTRG.21571.7;
chr6	transdecoder	exon	93180181	93180320	.	-	.	gene_name 98019831|hydin; gene_id MSTRG.21571; transcript_id MSTRG.21571.1;
chr6	transdecoder	exon	93180181	93180320	.	-	.	gene_name 98019831|hydin; gene_id MSTRG.21571; transcript_id MSTRG.21571.2;
chr6	transdecoder	exon	93180181	93180320	.	-	.	gene_name 98019831|hydin; gene_id MSTRG.21571; transcript_id MSTRG.21571.3;
chr6	transdecoder	exon	93180181	93180320	.	-	.	gene_name 98019831|hydin; gene_id MSTRG.21571; transcript_id MSTRG.21571.4;
chr6	transdecoder	exon	93180181	93180320	.	-	.	gene_name 98019831|hydin; gene_id MSTRG.21571; transcript_id MSTRG.21571.6;
chr6	transdecoder	exon	93180181	93180320	.	-	.	gene_name 98019831|hydin; gene_id MSTRG.21571; transcript_id MSTRG.21571.7;
chr6	transdecoder	exon	93180181	93180320	.	-	.	gene_name 98019831|hydin; gene_id MSTRG.21571; transcript_id MSTRG.21571.8;
chr6	transdecoder	five_prime_utr	93180181	93180320	.	-	.	gene_name 98019831|hydin; gene_id MSTRG.21571; transcript_id MSTRG.21571.3;
chr6	transdecoder	five_prime_utr	93180210	93180320	.	-	.	gene_name 98019831|hydin; gene_id MSTRG.21571; transcript_id MSTRG.21571.8;
chr6	transdecoder	CDS	93183831	93183959	.	-	0	gene_name 98019831|hydin; gene_id MSTRG.21571; transcript_id MSTRG.21571.1;
chr6	transdecoder	CDS	93183831	93183959	.	-	0	gene_name 98019831|hydin; gene_id MSTRG.21571; transcript_id MSTRG.21571.2;
chr6	transdecoder	CDS	93183831	93183959	.	-	0	gene_name 98019831|hydin; gene_id MSTRG.21571; transcript_id MSTRG.21571.4;
chr6	transdecoder	CDS	93183831	93183959	.	-	0	gene_name 98019831|hydin; gene_id MSTRG.21571; transcript_id MSTRG.21571.6;
chr6	transdecoder	CDS	93183831	93183959	.	-	0	gene_name 98019831|hydin; gene_id MSTRG.21571; transcript_id MSTRG.21571.7;
chr6	transdecoder	exon	93183831	93183959	.	-	.	gene_name 98019831|hydin; gene_id MSTRG.21571; transcript_id MSTRG.21571.1;
chr6	transdecoder	exon	93183831	93183959	.	-	.	gene_name 98019831|hydin; gene_id MSTRG.21571; transcript_id MSTRG.21571.2;
chr6	transdecoder	exon	93183831	93183959	.	-	.	gene_name 98019831|hydin; gene_id MSTRG.21571; transcript_id MSTRG.21571.3;
chr6	transdecoder	exon	93183831	93183959	.	-	.	gene_name 98019831|hydin; gene_id MSTRG.21571; transcript_id MSTRG.21571.4;
chr6	transdecoder	exon	93183831	93183959	.	-	.	gene_name 98019831|hydin; gene_id MSTRG.21571; transcript_id MSTRG.21571.6;
chr6	transdecoder	exon	93183831	93183959	.	-	.	gene_name 98019831|hydin; gene_id MSTRG.21571; transcript_id MSTRG.21571.7;
chr6	transdecoder	exon	93183831	93183959	.	-	.	gene_name 98019831|hydin; gene_id MSTRG.21571; transcript_id MSTRG.21571.8;
chr6	transdecoder	five_prime_utr	93183831	93183959	.	-	.	gene_name 98019831|hydin; gene_id MSTRG.21571; transcript_id MSTRG.21571.3;
chr6	transdecoder	five_prime_utr	93183831	93183959	.	-	.	gene_name 98019831|hydin; gene_id MSTRG.21571; transcript_id MSTRG.21571.8;
chr6	transdecoder	CDS	93184162	93184284	.	-	0	gene_name 98019831|hydin; gene_id MSTRG.21571; transcript_id MSTRG.21571.6;
chr6	transdecoder	exon	93184162	93184442	.	-	.	gene_name 98019831|hydin; gene_id MSTRG.21571; transcript_id MSTRG.21571.6;
chr6	transdecoder	exon	93184162	93184442	.	-	.	gene_name 98019831|hydin; gene_id MSTRG.21571; transcript_id MSTRG.21571.8;
chr6	transdecoder	five_prime_utr	93184162	93184442	.	-	.	gene_name 98019831|hydin; gene_id MSTRG.21571; transcript_id MSTRG.21571.8;
chr6	transdecoder	CDS	93184162	93184453	.	-	1	gene_name 98019831|hydin; gene_id MSTRG.21571; transcript_id MSTRG.21571.1;
chr6	transdecoder	CDS	93184162	93184453	.	-	1	gene_name 98019831|hydin; gene_id MSTRG.21571; transcript_id MSTRG.21571.2;
chr6	transdecoder	CDS	93184162	93184453	.	-	1	gene_name 98019831|hydin; gene_id MSTRG.21571; transcript_id MSTRG.21571.4;
chr6	transdecoder	CDS	93184162	93184453	.	-	1	gene_name 98019831|hydin; gene_id MSTRG.21571; transcript_id MSTRG.21571.7;
chr6	transdecoder	exon	93184162	93184453	.	-	.	gene_name 98019831|hydin; gene_id MSTRG.21571; transcript_id MSTRG.21571.1;
chr6	transdecoder	exon	93184162	93184453	.	-	.	gene_name 98019831|hydin; gene_id MSTRG.21571; transcript_id MSTRG.21571.2;
chr6	transdecoder	exon	93184162	93184453	.	-	.	gene_name 98019831|hydin; gene_id MSTRG.21571; transcript_id MSTRG.21571.3;
chr6	transdecoder	exon	93184162	93184453	.	-	.	gene_name 98019831|hydin; gene_id MSTRG.21571; transcript_id MSTRG.21571.4;
chr6	transdecoder	exon	93184162	93184453	.	-	.	gene_name 98019831|hydin; gene_id MSTRG.21571; transcript_id MSTRG.21571.7;
chr6	transdecoder	five_prime_utr	93184162	93184453	.	-	.	gene_name 98019831|hydin; gene_id MSTRG.21571; transcript_id MSTRG.21571.3;
chr6	transdecoder	CDS	93184439	93184442	.	-	1	gene_name 98019831|hydin; gene_id MSTRG.21571; transcript_id MSTRG.21571.6;
chr6	transdecoder	CDS	93185158	93185343	.	-	1	gene_name 98019831|hydin; gene_id MSTRG.21571; transcript_id MSTRG.21571.1;
chr6	transdecoder	CDS	93185158	93185343	.	-	1	gene_name 98019831|hydin; gene_id MSTRG.21571; transcript_id MSTRG.21571.2;
chr6	transdecoder	CDS	93185158	93185343	.	-	1	gene_name 98019831|hydin; gene_id MSTRG.21571; transcript_id MSTRG.21571.4;
chr6	transdecoder	CDS	93185158	93185343	.	-	1	gene_name 98019831|hydin; gene_id MSTRG.21571; transcript_id MSTRG.21571.7;
chr6	transdecoder	exon	93185158	93185343	.	-	.	gene_name 98019831|hydin; gene_id MSTRG.21571; transcript_id MSTRG.21571.1;
chr6	transdecoder	exon	93185158	93185343	.	-	.	gene_name 98019831|hydin; gene_id MSTRG.21571; transcript_id MSTRG.21571.2;
chr6	transdecoder	exon	93185158	93185343	.	-	.	gene_name 98019831|hydin; gene_id MSTRG.21571; transcript_id MSTRG.21571.3;
chr6	transdecoder	exon	93185158	93185343	.	-	.	gene_name 98019831|hydin; gene_id MSTRG.21571; transcript_id MSTRG.21571.4;
chr6	transdecoder	exon	93185158	93185343	.	-	.	gene_name 98019831|hydin; gene_id MSTRG.21571; transcript_id MSTRG.21571.7;
chr6	transdecoder	five_prime_utr	93185158	93185343	.	-	.	gene_name 98019831|hydin; gene_id MSTRG.21571; transcript_id MSTRG.21571.3;
chr6	transdecoder	CDS	93185278	93185343	.	-	1	gene_name 98019831|hydin; gene_id MSTRG.21571; transcript_id MSTRG.21571.6;
chr6	transdecoder	exon	93185278	93185343	.	-	.	gene_name 98019831|hydin; gene_id MSTRG.21571; transcript_id MSTRG.21571.6;
chr6	transdecoder	CDS	93185385	93185776	.	-	0	gene_name 98019831|hydin; gene_id MSTRG.21571; transcript_id MSTRG.21571.1;
chr6	transdecoder	CDS	93185385	93185776	.	-	0	gene_name 98019831|hydin; gene_id MSTRG.21571; transcript_id MSTRG.21571.2;
chr6	transdecoder	CDS	93185385	93185776	.	-	0	gene_name 98019831|hydin; gene_id MSTRG.21571; transcript_id MSTRG.21571.4;
chr6	transdecoder	CDS	93185385	93185776	.	-	0	gene_name 98019831|hydin; gene_id MSTRG.21571; transcript_id MSTRG.21571.6;
chr6	transdecoder	CDS	93185385	93185776	.	-	0	gene_name 98019831|hydin; gene_id MSTRG.21571; transcript_id MSTRG.21571.7;
chr6	transdecoder	exon	93185385	93185776	.	-	.	gene_name 98019831|hydin; gene_id MSTRG.21571; transcript_id MSTRG.21571.1;
chr6	transdecoder	exon	93185385	93185776	.	-	.	gene_name 98019831|hydin; gene_id MSTRG.21571; transcript_id MSTRG.21571.2;
chr6	transdecoder	exon	93185385	93185776	.	-	.	gene_name 98019831|hydin; gene_id MSTRG.21571; transcript_id MSTRG.21571.3;
chr6	transdecoder	exon	93185385	93185776	.	-	.	gene_name 98019831|hydin; gene_id MSTRG.21571; transcript_id MSTRG.21571.4;
chr6	transdecoder	exon	93185385	93185776	.	-	.	gene_name 98019831|hydin; gene_id MSTRG.21571; transcript_id MSTRG.21571.6;
chr6	transdecoder	exon	93185385	93185776	.	-	.	gene_name 98019831|hydin; gene_id MSTRG.21571; transcript_id MSTRG.21571.7;
chr6	transdecoder	five_prime_utr	93185385	93185776	.	-	.	gene_name 98019831|hydin; gene_id MSTRG.21571; transcript_id MSTRG.21571.3;
chr6	transdecoder	CDS	93185860	93185976	.	-	0	gene_name 98019831|hydin; gene_id MSTRG.21571; transcript_id MSTRG.21571.1;
chr6	transdecoder	CDS	93185860	93185976	.	-	0	gene_name 98019831|hydin; gene_id MSTRG.21571; transcript_id MSTRG.21571.2;
chr6	transdecoder	CDS	93185860	93185976	.	-	0	gene_name 98019831|hydin; gene_id MSTRG.21571; transcript_id MSTRG.21571.4;
chr6	transdecoder	CDS	93185860	93185976	.	-	0	gene_name 98019831|hydin; gene_id MSTRG.21571; transcript_id MSTRG.21571.7;
chr6	transdecoder	exon	93185860	93185976	.	-	.	gene_name 98019831|hydin; gene_id MSTRG.21571; transcript_id MSTRG.21571.1;
chr6	transdecoder	exon	93185860	93185976	.	-	.	gene_name 98019831|hydin; gene_id MSTRG.21571; transcript_id MSTRG.21571.2;
chr6	transdecoder	exon	93185860	93185976	.	-	.	gene_name 98019831|hydin; gene_id MSTRG.21571; transcript_id MSTRG.21571.4;
chr6	transdecoder	exon	93185860	93185976	.	-	.	gene_name 98019831|hydin; gene_id MSTRG.21571; transcript_id MSTRG.21571.7;
chr6	transdecoder	CDS	93186939	93187223	.	-	0	gene_name 98019831|hydin; gene_id MSTRG.21571; transcript_id MSTRG.21571.1;
chr6	transdecoder	CDS	93186939	93187223	.	-	0	gene_name 98019831|hydin; gene_id MSTRG.21571; transcript_id MSTRG.21571.2;
chr6	transdecoder	CDS	93186939	93187223	.	-	0	gene_name 98019831|hydin; gene_id MSTRG.21571; transcript_id MSTRG.21571.4;
chr6	transdecoder	CDS	93186939	93187223	.	-	0	gene_name 98019831|hydin; gene_id MSTRG.21571; transcript_id MSTRG.21571.7;
chr6	transdecoder	exon	93186939	93187223	.	-	.	gene_name 98019831|hydin; gene_id MSTRG.21571; transcript_id MSTRG.21571.1;
chr6	transdecoder	exon	93186939	93187223	.	-	.	gene_name 98019831|hydin; gene_id MSTRG.21571; transcript_id MSTRG.21571.2;
chr6	transdecoder	exon	93186939	93187223	.	-	.	gene_name 98019831|hydin; gene_id MSTRG.21571; transcript_id MSTRG.21571.4;
chr6	transdecoder	exon	93186939	93187223	.	-	.	gene_name 98019831|hydin; gene_id MSTRG.21571; transcript_id MSTRG.21571.7;
chr6	transdecoder	CDS	93187383	93187552	.	-	2	gene_name 98019831|hydin; gene_id MSTRG.21571; transcript_id MSTRG.21571.7;
chr6	transdecoder	exon	93187383	93187552	.	-	.	gene_name 98019831|hydin; gene_id MSTRG.21571; transcript_id MSTRG.21571.7;
chr6	transdecoder	CDS	93187383	93187662	.	-	1	gene_name 98019831|hydin; gene_id MSTRG.21571; transcript_id MSTRG.21571.1;
chr6	transdecoder	CDS	93187383	93187662	.	-	1	gene_name 98019831|hydin; gene_id MSTRG.21571; transcript_id MSTRG.21571.2;
chr6	transdecoder	CDS	93187383	93187662	.	-	1	gene_name 98019831|hydin; gene_id MSTRG.21571; transcript_id MSTRG.21571.4;
chr6	transdecoder	exon	93187383	93187662	.	-	.	gene_name 98019831|hydin; gene_id MSTRG.21571; transcript_id MSTRG.21571.1;
chr6	transdecoder	exon	93187383	93187662	.	-	.	gene_name 98019831|hydin; gene_id MSTRG.21571; transcript_id MSTRG.21571.2;
chr6	transdecoder	exon	93187383	93187662	.	-	.	gene_name 98019831|hydin; gene_id MSTRG.21571; transcript_id MSTRG.21571.4;
chr6	transdecoder	CDS	93187610	93187662	.	-	1	gene_name 98019831|hydin; gene_id MSTRG.21571; transcript_id MSTRG.21571.7;
chr6	transdecoder	exon	93187610	93187662	.	-	.	gene_name 98019831|hydin; gene_id MSTRG.21571; transcript_id MSTRG.21571.7;
chr6	transdecoder	CDS	93188526	93188731	.	-	0	gene_name 98019831|hydin; gene_id MSTRG.21571; transcript_id MSTRG.21571.1;
chr6	transdecoder	CDS	93188526	93188731	.	-	0	gene_name 98019831|hydin; gene_id MSTRG.21571; transcript_id MSTRG.21571.2;
chr6	transdecoder	CDS	93188526	93188731	.	-	0	gene_name 98019831|hydin; gene_id MSTRG.21571; transcript_id MSTRG.21571.4;
chr6	transdecoder	CDS	93188526	93188731	.	-	0	gene_name 98019831|hydin; gene_id MSTRG.21571; transcript_id MSTRG.21571.7;
chr6	transdecoder	exon	93188526	93188731	.	-	.	gene_name 98019831|hydin; gene_id MSTRG.21571; transcript_id MSTRG.21571.1;
chr6	transdecoder	exon	93188526	93188731	.	-	.	gene_name 98019831|hydin; gene_id MSTRG.21571; transcript_id MSTRG.21571.2;
chr6	transdecoder	exon	93188526	93188731	.	-	.	gene_name 98019831|hydin; gene_id MSTRG.21571; transcript_id MSTRG.21571.4;
chr6	transdecoder	exon	93188526	93188731	.	-	.	gene_name 98019831|hydin; gene_id MSTRG.21571; transcript_id MSTRG.21571.7;
chr6	transdecoder	CDS	93188781	93189017	.	-	0	gene_name 98019831|hydin; gene_id MSTRG.21571; transcript_id MSTRG.21571.1;
chr6	transdecoder	CDS	93188781	93189017	.	-	0	gene_name 98019831|hydin; gene_id MSTRG.21571; transcript_id MSTRG.21571.2;
chr6	transdecoder	CDS	93188781	93189017	.	-	0	gene_name 98019831|hydin; gene_id MSTRG.21571; transcript_id MSTRG.21571.4;
chr6	transdecoder	CDS	93188781	93189017	.	-	0	gene_name 98019831|hydin; gene_id MSTRG.21571; transcript_id MSTRG.21571.7;
chr6	transdecoder	exon	93188781	93189017	.	-	.	gene_name 98019831|hydin; gene_id MSTRG.21571; transcript_id MSTRG.21571.1;
chr6	transdecoder	exon	93188781	93189017	.	-	.	gene_name 98019831|hydin; gene_id MSTRG.21571; transcript_id MSTRG.21571.2;
chr6	transdecoder	exon	93188781	93189017	.	-	.	gene_name 98019831|hydin; gene_id MSTRG.21571; transcript_id MSTRG.21571.4;
chr6	transdecoder	exon	93188781	93189017	.	-	.	gene_name 98019831|hydin; gene_id MSTRG.21571; transcript_id MSTRG.21571.7;
chr6	transdecoder	CDS	93189068	93189251	.	-	1	gene_name 98019831|hydin; gene_id MSTRG.21571; transcript_id MSTRG.21571.1;
chr6	transdecoder	CDS	93189068	93189251	.	-	1	gene_name 98019831|hydin; gene_id MSTRG.21571; transcript_id MSTRG.21571.2;
chr6	transdecoder	CDS	93189068	93189251	.	-	1	gene_name 98019831|hydin; gene_id MSTRG.21571; transcript_id MSTRG.21571.4;
chr6	transdecoder	CDS	93189068	93189251	.	-	1	gene_name 98019831|hydin; gene_id MSTRG.21571; transcript_id MSTRG.21571.7;
chr6	transdecoder	exon	93189068	93189251	.	-	.	gene_name 98019831|hydin; gene_id MSTRG.21571; transcript_id MSTRG.21571.1;
chr6	transdecoder	exon	93189068	93189251	.	-	.	gene_name 98019831|hydin; gene_id MSTRG.21571; transcript_id MSTRG.21571.2;
chr6	transdecoder	exon	93189068	93189251	.	-	.	gene_name 98019831|hydin; gene_id MSTRG.21571; transcript_id MSTRG.21571.4;
chr6	transdecoder	exon	93189068	93189251	.	-	.	gene_name 98019831|hydin; gene_id MSTRG.21571; transcript_id MSTRG.21571.7;
chr6	transdecoder	CDS	93189339	93189540	.	-	2	gene_name 98019831|hydin; gene_id MSTRG.21571; transcript_id MSTRG.21571.1;
chr6	transdecoder	CDS	93189339	93189540	.	-	2	gene_name 98019831|hydin; gene_id MSTRG.21571; transcript_id MSTRG.21571.2;
chr6	transdecoder	CDS	93189339	93189540	.	-	2	gene_name 98019831|hydin; gene_id MSTRG.21571; transcript_id MSTRG.21571.4;
chr6	transdecoder	CDS	93189339	93189540	.	-	2	gene_name 98019831|hydin; gene_id MSTRG.21571; transcript_id MSTRG.21571.7;
chr6	transdecoder	exon	93189339	93189540	.	-	.	gene_name 98019831|hydin; gene_id MSTRG.21571; transcript_id MSTRG.21571.1;
chr6	transdecoder	exon	93189339	93189540	.	-	.	gene_name 98019831|hydin; gene_id MSTRG.21571; transcript_id MSTRG.21571.2;
chr6	transdecoder	exon	93189339	93189540	.	-	.	gene_name 98019831|hydin; gene_id MSTRG.21571; transcript_id MSTRG.21571.4;
chr6	transdecoder	exon	93189339	93189540	.	-	.	gene_name 98019831|hydin; gene_id MSTRG.21571; transcript_id MSTRG.21571.7;
chr6	transdecoder	CDS	93193920	93194044	.	-	1	gene_name 98019831|hydin; gene_id MSTRG.21571; transcript_id MSTRG.21571.1;
chr6	transdecoder	CDS	93193920	93194044	.	-	1	gene_name 98019831|hydin; gene_id MSTRG.21571; transcript_id MSTRG.21571.2;
chr6	transdecoder	CDS	93193920	93194044	.	-	1	gene_name 98019831|hydin; gene_id MSTRG.21571; transcript_id MSTRG.21571.4;
chr6	transdecoder	CDS	93193920	93194044	.	-	1	gene_name 98019831|hydin; gene_id MSTRG.21571; transcript_id MSTRG.21571.7;
chr6	transdecoder	exon	93193920	93194044	.	-	.	gene_name 98019831|hydin; gene_id MSTRG.21571; transcript_id MSTRG.21571.1;
chr6	transdecoder	exon	93193920	93194044	.	-	.	gene_name 98019831|hydin; gene_id MSTRG.21571; transcript_id MSTRG.21571.2;
chr6	transdecoder	exon	93193920	93194044	.	-	.	gene_name 98019831|hydin; gene_id MSTRG.21571; transcript_id MSTRG.21571.4;
chr6	transdecoder	exon	93193920	93194044	.	-	.	gene_name 98019831|hydin; gene_id MSTRG.21571; transcript_id MSTRG.21571.7;
chr6	transdecoder	CDS	93194310	93194509	.	-	0	gene_name 98019831|hydin; gene_id MSTRG.21571; transcript_id MSTRG.21571.1;
chr6	transdecoder	CDS	93194310	93194509	.	-	0	gene_name 98019831|hydin; gene_id MSTRG.21571; transcript_id MSTRG.21571.2;
chr6	transdecoder	CDS	93194310	93194509	.	-	0	gene_name 98019831|hydin; gene_id MSTRG.21571; transcript_id MSTRG.21571.4;
chr6	transdecoder	CDS	93194310	93194509	.	-	0	gene_name 98019831|hydin; gene_id MSTRG.21571; transcript_id MSTRG.21571.7;
chr6	transdecoder	exon	93194310	93194509	.	-	.	gene_name 98019831|hydin; gene_id MSTRG.21571; transcript_id MSTRG.21571.1;
chr6	transdecoder	exon	93194310	93194509	.	-	.	gene_name 98019831|hydin; gene_id MSTRG.21571; transcript_id MSTRG.21571.2;
chr6	transdecoder	exon	93194310	93194509	.	-	.	gene_name 98019831|hydin; gene_id MSTRG.21571; transcript_id MSTRG.21571.4;
chr6	transdecoder	exon	93194310	93194509	.	-	.	gene_name 98019831|hydin; gene_id MSTRG.21571; transcript_id MSTRG.21571.7;
chr6	transdecoder	CDS	93194548	93194802	.	-	0	gene_name 98019831|hydin; gene_id MSTRG.21571; transcript_id MSTRG.21571.1;
chr6	transdecoder	CDS	93194548	93194802	.	-	0	gene_name 98019831|hydin; gene_id MSTRG.21571; transcript_id MSTRG.21571.2;
chr6	transdecoder	CDS	93194548	93194802	.	-	0	gene_name 98019831|hydin; gene_id MSTRG.21571; transcript_id MSTRG.21571.4;
chr6	transdecoder	CDS	93194548	93194802	.	-	0	gene_name 98019831|hydin; gene_id MSTRG.21571; transcript_id MSTRG.21571.7;
chr6	transdecoder	exon	93194548	93194802	.	-	.	gene_name 98019831|hydin; gene_id MSTRG.21571; transcript_id MSTRG.21571.1;
chr6	transdecoder	exon	93194548	93194802	.	-	.	gene_name 98019831|hydin; gene_id MSTRG.21571; transcript_id MSTRG.21571.2;
chr6	transdecoder	exon	93194548	93194802	.	-	.	gene_name 98019831|hydin; gene_id MSTRG.21571; transcript_id MSTRG.21571.4;
chr6	transdecoder	exon	93194548	93194802	.	-	.	gene_name 98019831|hydin; gene_id MSTRG.21571; transcript_id MSTRG.21571.7;
chr6	transdecoder	CDS	93194844	93194969	.	-	0	gene_name 98019831|hydin; gene_id MSTRG.21571; transcript_id MSTRG.21571.1;
chr6	transdecoder	CDS	93194844	93194969	.	-	0	gene_name 98019831|hydin; gene_id MSTRG.21571; transcript_id MSTRG.21571.2;
chr6	transdecoder	CDS	93194844	93194969	.	-	0	gene_name 98019831|hydin; gene_id MSTRG.21571; transcript_id MSTRG.21571.4;
chr6	transdecoder	CDS	93194844	93194969	.	-	0	gene_name 98019831|hydin; gene_id MSTRG.21571; transcript_id MSTRG.21571.7;
chr6	transdecoder	exon	93194844	93194969	.	-	.	gene_name 98019831|hydin; gene_id MSTRG.21571; transcript_id MSTRG.21571.1;
chr6	transdecoder	exon	93194844	93194969	.	-	.	gene_name 98019831|hydin; gene_id MSTRG.21571; transcript_id MSTRG.21571.2;
chr6	transdecoder	exon	93194844	93194969	.	-	.	gene_name 98019831|hydin; gene_id MSTRG.21571; transcript_id MSTRG.21571.4;
chr6	transdecoder	exon	93194844	93194969	.	-	.	gene_name 98019831|hydin; gene_id MSTRG.21571; transcript_id MSTRG.21571.7;
chr6	transdecoder	CDS	93195015	93195119	.	-	0	gene_name 98019831|hydin; gene_id MSTRG.21571; transcript_id MSTRG.21571.1;
chr6	transdecoder	CDS	93195015	93195119	.	-	0	gene_name 98019831|hydin; gene_id MSTRG.21571; transcript_id MSTRG.21571.2;
chr6	transdecoder	CDS	93195015	93195119	.	-	0	gene_name 98019831|hydin; gene_id MSTRG.21571; transcript_id MSTRG.21571.4;
chr6	transdecoder	CDS	93195015	93195119	.	-	0	gene_name 98019831|hydin; gene_id MSTRG.21571; transcript_id MSTRG.21571.7;
chr6	transdecoder	exon	93195015	93195222	.	-	.	gene_name 98019831|hydin; gene_id MSTRG.21571; transcript_id MSTRG.21571.1;
chr6	transdecoder	exon	93195015	93195222	.	-	.	gene_name 98019831|hydin; gene_id MSTRG.21571; transcript_id MSTRG.21571.2;
chr6	transdecoder	exon	93195015	93195222	.	-	.	gene_name 98019831|hydin; gene_id MSTRG.21571; transcript_id MSTRG.21571.4;
chr6	transdecoder	exon	93195015	93195222	.	-	.	gene_name 98019831|hydin; gene_id MSTRG.21571; transcript_id MSTRG.21571.7;
chr6	transdecoder	five_prime_utr	93195120	93195222	.	-	.	gene_name 98019831|hydin; gene_id MSTRG.21571; transcript_id MSTRG.21571.1;
chr6	transdecoder	five_prime_utr	93195120	93195222	.	-	.	gene_name 98019831|hydin; gene_id MSTRG.21571; transcript_id MSTRG.21571.2;
chr6	transdecoder	five_prime_utr	93195120	93195222	.	-	.	gene_name 98019831|hydin; gene_id MSTRG.21571; transcript_id MSTRG.21571.4;
chr6	transdecoder	five_prime_utr	93195120	93195222	.	-	.	gene_name 98019831|hydin; gene_id MSTRG.21571; transcript_id MSTRG.21571.7;
chr6	transdecoder	three_prime_utr	93232956	93232997	.	-	.	gene_name 98158742|unknown-5740; gene_id MSTRG.21572; transcript_id MSTRG.21572.1;
chr6	transdecoder	exon	93232956	93234441	.	-	.	gene_name 98158742|unknown-5740; gene_id MSTRG.21572; transcript_id MSTRG.21572.1;
chr6	transdecoder	gene	93232956	93234441	.	-	.	gene_name 98158742|unknown-5740; gene_id MSTRG.21572; transcript_id NA; gene_biotype protein_coding; Info ORF type:complete (+),score=55.40; ref_name 98158742|unknown-5740; class_code k; inherit_ref TRUE;
chr6	transdecoder	transcript	93232956	93234441	.	-	.	gene_name 98158742|unknown-5740; gene_id MSTRG.21572; transcript_id MSTRG.21572.1; gene_biotype protein_coding; Info ORF type:complete (+),score=55.40; ref_name 98158742|unknown-5740; class_code k; inherit_ref TRUE;
chr6	transdecoder	CDS	93232998	93234440	.	-	0	gene_name 98158742|unknown-5740; gene_id MSTRG.21572; transcript_id MSTRG.21572.1;
chr6	transdecoder	five_prime_utr	93234441	93234441	.	-	.	gene_name 98158742|unknown-5740; gene_id MSTRG.21572; transcript_id MSTRG.21572.1;
chr6	transdecoder	exon	93236581	93236957	.	-	.	gene_name 98311041|unknown-21909; gene_id MSTRG.21573; transcript_id MSTRG.21573.1;
chr6	transdecoder	gene	93236581	93236957	.	-	.	gene_name 98311041|unknown-21909; gene_id MSTRG.21573; transcript_id NA; gene_biotype protein_coding; Info ORF type:internal (+),score=13.78; ref_name 98148920|unknown-5037; class_code i; inherit_ref FALSE;
chr6	transdecoder	transcript	93236581	93236957	.	-	.	gene_name 98311041|unknown-21909; gene_id MSTRG.21573; transcript_id MSTRG.21573.1; gene_biotype protein_coding; Info ORF type:internal (+),score=13.78; ref_name 98148920|unknown-5037; class_code i; inherit_ref FALSE;
chr6	transdecoder	CDS	93236582	93236956	.	-	0	gene_name 98311041|unknown-21909; gene_id MSTRG.21573; transcript_id MSTRG.21573.1;
chr6	StringTie	exon	93237962	93238856	.	+	.	gene_name 98311042|unknown-21910; gene_id MSTRG.21574; transcript_id MSTRG.21574.1;
chr6	StringTie	transcript	93237962	93242157	.	+	.	gene_name 98311042|unknown-21910; gene_id MSTRG.21574; transcript_id MSTRG.21574.1; gene_biotype protein_coding_antisense; Info NA; ref_name 98148920|unknown-5037; class_code i; inherit_ref FALSE;
chr6	transdecoder	exon	93238929	93239492	.	-	.	gene_name 98118093|unknown-2913; gene_id 98118093|unknown-2913; transcript_id 98118093|unknown-2913.1;
chr6	transdecoder	gene	93238929	93239492	.	-	.	gene_name 98118093|unknown-2913; gene_id 98118093|unknown-2913; transcript_id NA; gene_biotype protein_coding; Info ORF type:internal (+),score=17.25; ref_name 98118093|unknown-2913; class_code =; inherit_ref TRUE;
chr6	transdecoder	transcript	93238929	93239492	.	-	.	gene_name 98118093|unknown-2913; gene_id 98118093|unknown-2913; transcript_id 98118093|unknown-2913.1; gene_biotype protein_coding; Info ORF type:internal (+),score=17.25; ref_name 98118093|unknown-2913; class_code =; inherit_ref TRUE;
chr6	transdecoder	CDS	93238931	93239491	.	-	0	gene_name 98118093|unknown-2913; gene_id 98118093|unknown-2913; transcript_id 98118093|unknown-2913.1;
chr6	StringTie	exon	93241985	93242157	.	+	.	gene_name 98311042|unknown-21910; gene_id MSTRG.21574; transcript_id MSTRG.21574.1;
chr6	transdecoder	three_prime_utr	93243084	93243138	.	-	.	gene_name 98311043|unknown-21911; gene_id MSTRG.21575; transcript_id MSTRG.21575.1;
chr6	transdecoder	exon	93243084	93243296	.	-	.	gene_name 98311043|unknown-21911; gene_id MSTRG.21575; transcript_id MSTRG.21575.1;
chr6	transdecoder	gene	93243084	93317900	.	-	.	gene_name 98311043|unknown-21911; gene_id MSTRG.21575; transcript_id NA; gene_biotype protein_coding; Info ORF type:complete (+),score=70.20; ref_name 98151057|unknown-5182;98114872|unknown-8069; class_code k,o;k,o; inherit_ref FALSE;
chr6	transdecoder	transcript	93243084	93317900	.	-	.	gene_name 98311043|unknown-21911; gene_id MSTRG.21575; transcript_id MSTRG.21575.1; gene_biotype protein_coding; Info ORF type:complete (+),score=70.20; ref_name 98151057|unknown-5182;98114872|unknown-8069; class_code k,o;k,o; inherit_ref FALSE;
chr6	transdecoder	three_prime_utr	93243132	93243138	.	-	.	gene_name 98311043|unknown-21911; gene_id MSTRG.21575; transcript_id MSTRG.21575.2;
chr6	transdecoder	exon	93243132	93243712	.	-	.	gene_name 98311043|unknown-21911; gene_id MSTRG.21575; transcript_id MSTRG.21575.2;
chr6	transdecoder	transcript	93243132	93244560	.	-	.	gene_name 98311043|unknown-21911; gene_id MSTRG.21575; transcript_id MSTRG.21575.2; gene_biotype protein_coding; Info ORF type:complete (+),score=70.20; ref_name 98151057|unknown-5182;98114872|unknown-8069; class_code k,o;k,o; inherit_ref FALSE;
chr6	transdecoder	CDS	93243139	93243296	.	-	2	gene_name 98311043|unknown-21911; gene_id MSTRG.21575; transcript_id MSTRG.21575.1;
chr6	transdecoder	CDS	93243139	93243712	.	-	1	gene_name 98311043|unknown-21911; gene_id MSTRG.21575; transcript_id MSTRG.21575.2;
chr6	transdecoder	three_prime_utr	93243165	93243165	.	-	.	gene_name 98311043|unknown-21911; gene_id MSTRG.21575; transcript_id MSTRG.21575.3;
chr6	transdecoder	exon	93243165	93243567	.	-	.	gene_name 98311043|unknown-21911; gene_id MSTRG.21575; transcript_id MSTRG.21575.3;
chr6	transdecoder	transcript	93243165	93244560	.	-	.	gene_name 98311043|unknown-21911; gene_id MSTRG.21575; transcript_id MSTRG.21575.3; gene_biotype protein_coding; Info ORF type:complete (+),score=70.20; ref_name 98151057|unknown-5182;98114872|unknown-8069; class_code k,o;k,o; inherit_ref FALSE;
chr6	transdecoder	CDS	93243166	93243567	.	-	0	gene_name 98311043|unknown-21911; gene_id MSTRG.21575; transcript_id MSTRG.21575.3;
chr6	transdecoder	CDS	93243381	93243714	.	-	0	gene_name 98311039|unknown-21907; gene_id 98114872|unknown-8069; transcript_id 98114872|unknown-8069.1;
chr6	transdecoder	exon	93243381	93243714	.	-	.	gene_name 98311039|unknown-21907; gene_id 98114872|unknown-8069; transcript_id 98114872|unknown-8069.1;
chr6	transdecoder	CDS	93244279	93244560	.	-	0	gene_name 98311043|unknown-21911; gene_id MSTRG.21575; transcript_id MSTRG.21575.3;
chr6	transdecoder	exon	93244279	93244560	.	-	.	gene_name 98311043|unknown-21911; gene_id MSTRG.21575; transcript_id MSTRG.21575.3;
chr6	transdecoder	CDS	93244327	93244367	.	-	0	gene_name 98311043|unknown-21911; gene_id MSTRG.21575; transcript_id MSTRG.21575.2;
chr6	transdecoder	exon	93244327	93244560	.	-	.	gene_name 98311043|unknown-21911; gene_id MSTRG.21575; transcript_id MSTRG.21575.2;
chr6	transdecoder	five_prime_utr	93244368	93244560	.	-	.	gene_name 98311043|unknown-21911; gene_id MSTRG.21575; transcript_id MSTRG.21575.2;
chr6	transdecoder	three_prime_utr	93249592	93250119	.	-	.	gene_name 98118092|unknown-6650; gene_id MSTRG.21576; transcript_id MSTRG.21576.1;
chr6	transdecoder	exon	93249592	93250839	.	-	.	gene_name 98118092|unknown-6650; gene_id MSTRG.21576; transcript_id MSTRG.21576.1;
chr6	transdecoder	gene	93249592	93250839	.	-	.	gene_name 98118092|unknown-6650; gene_id MSTRG.21576; transcript_id NA; gene_biotype protein_coding; Info ORF type:5prime_partial (-),score=12.32; ref_name 98118092|unknown-6650; class_code k; inherit_ref TRUE;
chr6	transdecoder	transcript	93249592	93250839	.	-	.	gene_name 98118092|unknown-6650; gene_id MSTRG.21576; transcript_id MSTRG.21576.1; gene_biotype protein_coding; Info ORF type:5prime_partial (-),score=12.32; ref_name 98118092|unknown-6650; class_code k; inherit_ref TRUE;
chr6	transdecoder	CDS	93250120	93250839	.	-	0	gene_name 98118092|unknown-6650; gene_id MSTRG.21576; transcript_id MSTRG.21576.1;
chr6	transdecoder	three_prime_utr	93264226	93264423	.	-	.	gene_name 98015019|trak2; gene_id MSTRG.21577; transcript_id MSTRG.21577.1;
chr6	transdecoder	exon	93264226	93264536	.	-	.	gene_name 98015019|trak2; gene_id MSTRG.21577; transcript_id MSTRG.21577.1;
chr6	transdecoder	gene	93264226	93361887	.	-	.	gene_name 98015019|trak2; gene_id MSTRG.21577; transcript_id NA; gene_biotype protein_coding; Info ORF type:complete (+),score=111.86,sp|O60296|TRAK2_HUMAN|32.143|4.70e-55; ref_name 98015019|trak2; class_code m,j; inherit_ref TRUE;
chr6	transdecoder	transcript	93264226	93361887	.	-	.	gene_name 98015019|trak2; gene_id MSTRG.21577; transcript_id MSTRG.21577.1; gene_biotype protein_coding; Info ORF type:complete (+),score=111.86,sp|O60296|TRAK2_HUMAN|32.143|4.70e-55; ref_name 98015019|trak2; class_code m,j; inherit_ref TRUE;
chr6	transdecoder	three_prime_utr	93264279	93264423	.	-	.	gene_name 98015019|trak2; gene_id MSTRG.21577; transcript_id MSTRG.21577.2;
chr6	transdecoder	three_prime_utr	93264279	93264423	.	-	.	gene_name 98015019|trak2; gene_id MSTRG.21577; transcript_id MSTRG.21577.3;
chr6	transdecoder	exon	93264279	93264536	.	-	.	gene_name 98015019|trak2; gene_id MSTRG.21577; transcript_id MSTRG.21577.2;
chr6	transdecoder	exon	93264279	93264536	.	-	.	gene_name 98015019|trak2; gene_id MSTRG.21577; transcript_id MSTRG.21577.3;
chr6	transdecoder	transcript	93264279	93361887	.	-	.	gene_name 98015019|trak2; gene_id MSTRG.21577; transcript_id MSTRG.21577.2; gene_biotype protein_coding; Info ORF type:complete (+),score=111.86,sp|O60296|TRAK2_HUMAN|32.143|4.70e-55; ref_name 98015019|trak2; class_code m,j; inherit_ref TRUE;
chr6	transdecoder	transcript	93264279	93361887	.	-	.	gene_name 98015019|trak2; gene_id MSTRG.21577; transcript_id MSTRG.21577.3; gene_biotype protein_coding; Info ORF type:complete (+),score=111.86,sp|O60296|TRAK2_HUMAN|32.143|4.70e-55; ref_name 98015019|trak2; class_code m,j; inherit_ref TRUE;
chr6	transdecoder	CDS	93264424	93264536	.	-	2	gene_name 98015019|trak2; gene_id MSTRG.21577; transcript_id MSTRG.21577.1;
chr6	transdecoder	CDS	93264424	93264536	.	-	2	gene_name 98015019|trak2; gene_id MSTRG.21577; transcript_id MSTRG.21577.2;
chr6	transdecoder	CDS	93264424	93264536	.	-	2	gene_name 98015019|trak2; gene_id MSTRG.21577; transcript_id MSTRG.21577.3;
chr6	transdecoder	CDS	93266922	93266999	.	-	2	gene_name 98015019|trak2; gene_id MSTRG.21577; transcript_id MSTRG.21577.1;
chr6	transdecoder	CDS	93266922	93266999	.	-	2	gene_name 98015019|trak2; gene_id MSTRG.21577; transcript_id MSTRG.21577.2;
chr6	transdecoder	CDS	93266922	93266999	.	-	2	gene_name 98015019|trak2; gene_id MSTRG.21577; transcript_id MSTRG.21577.3;
chr6	transdecoder	exon	93266922	93266999	.	-	.	gene_name 98015019|trak2; gene_id MSTRG.21577; transcript_id MSTRG.21577.1;
chr6	transdecoder	exon	93266922	93266999	.	-	.	gene_name 98015019|trak2; gene_id MSTRG.21577; transcript_id MSTRG.21577.2;
chr6	transdecoder	exon	93266922	93266999	.	-	.	gene_name 98015019|trak2; gene_id MSTRG.21577; transcript_id MSTRG.21577.3;
chr6	transdecoder	CDS	93268112	93268179	.	-	1	gene_name 98015019|trak2; gene_id MSTRG.21577; transcript_id MSTRG.21577.1;
chr6	transdecoder	CDS	93268112	93268179	.	-	1	gene_name 98015019|trak2; gene_id MSTRG.21577; transcript_id MSTRG.21577.2;
chr6	transdecoder	CDS	93268112	93268179	.	-	1	gene_name 98015019|trak2; gene_id MSTRG.21577; transcript_id MSTRG.21577.3;
chr6	transdecoder	exon	93268112	93268179	.	-	.	gene_name 98015019|trak2; gene_id MSTRG.21577; transcript_id MSTRG.21577.1;
chr6	transdecoder	exon	93268112	93268179	.	-	.	gene_name 98015019|trak2; gene_id MSTRG.21577; transcript_id MSTRG.21577.2;
chr6	transdecoder	exon	93268112	93268179	.	-	.	gene_name 98015019|trak2; gene_id MSTRG.21577; transcript_id MSTRG.21577.3;
chr6	transdecoder	CDS	93269861	93270050	.	-	2	gene_name 98015019|trak2; gene_id MSTRG.21577; transcript_id MSTRG.21577.1;
chr6	transdecoder	CDS	93269861	93270050	.	-	2	gene_name 98015019|trak2; gene_id MSTRG.21577; transcript_id MSTRG.21577.2;
chr6	transdecoder	CDS	93269861	93270050	.	-	2	gene_name 98015019|trak2; gene_id MSTRG.21577; transcript_id MSTRG.21577.3;
chr6	transdecoder	exon	93269861	93270050	.	-	.	gene_name 98015019|trak2; gene_id MSTRG.21577; transcript_id MSTRG.21577.1;
chr6	transdecoder	exon	93269861	93270050	.	-	.	gene_name 98015019|trak2; gene_id MSTRG.21577; transcript_id MSTRG.21577.2;
chr6	transdecoder	exon	93269861	93270050	.	-	.	gene_name 98015019|trak2; gene_id MSTRG.21577; transcript_id MSTRG.21577.3;
chr6	transdecoder	CDS	93272098	93272258	.	-	1	gene_name 98015019|trak2; gene_id MSTRG.21577; transcript_id MSTRG.21577.1;
chr6	transdecoder	CDS	93272098	93272258	.	-	1	gene_name 98015019|trak2; gene_id MSTRG.21577; transcript_id MSTRG.21577.2;
chr6	transdecoder	CDS	93272098	93272258	.	-	1	gene_name 98015019|trak2; gene_id MSTRG.21577; transcript_id MSTRG.21577.3;
chr6	transdecoder	exon	93272098	93272258	.	-	.	gene_name 98015019|trak2; gene_id MSTRG.21577; transcript_id MSTRG.21577.1;
chr6	transdecoder	exon	93272098	93272258	.	-	.	gene_name 98015019|trak2; gene_id MSTRG.21577; transcript_id MSTRG.21577.2;
chr6	transdecoder	exon	93272098	93272258	.	-	.	gene_name 98015019|trak2; gene_id MSTRG.21577; transcript_id MSTRG.21577.3;
chr6	transdecoder	CDS	93273186	93273370	.	-	0	gene_name 98015019|trak2; gene_id MSTRG.21577; transcript_id MSTRG.21577.2;
chr6	transdecoder	CDS	93273186	93273392	.	-	1	gene_name 98015019|trak2; gene_id MSTRG.21577; transcript_id MSTRG.21577.1;
chr6	transdecoder	CDS	93273186	93273392	.	-	1	gene_name 98015019|trak2; gene_id MSTRG.21577; transcript_id MSTRG.21577.3;
chr6	transdecoder	exon	93273186	93273392	.	-	.	gene_name 98015019|trak2; gene_id MSTRG.21577; transcript_id MSTRG.21577.1;
chr6	transdecoder	exon	93273186	93273392	.	-	.	gene_name 98015019|trak2; gene_id MSTRG.21577; transcript_id MSTRG.21577.2;
chr6	transdecoder	exon	93273186	93273392	.	-	.	gene_name 98015019|trak2; gene_id MSTRG.21577; transcript_id MSTRG.21577.3;
chr6	transdecoder	CDS	93279187	93279251	.	-	0	gene_name 98015019|trak2; gene_id MSTRG.21577; transcript_id MSTRG.21577.1;
chr6	transdecoder	CDS	93279187	93279251	.	-	0	gene_name 98015019|trak2; gene_id MSTRG.21577; transcript_id MSTRG.21577.3;
chr6	transdecoder	exon	93279187	93279251	.	-	.	gene_name 98015019|trak2; gene_id MSTRG.21577; transcript_id MSTRG.21577.1;
chr6	transdecoder	exon	93279187	93279251	.	-	.	gene_name 98015019|trak2; gene_id MSTRG.21577; transcript_id MSTRG.21577.3;
chr6	transdecoder	exon	93279187	93281547	.	-	.	gene_name 98015019|trak2; gene_id MSTRG.21577; transcript_id MSTRG.21577.2;
chr6	transdecoder	three_prime_utr	93280565	93281288	.	-	.	gene_name 98015019|trak2; gene_id MSTRG.21577; transcript_id MSTRG.21577.4;
chr6	transdecoder	exon	93280565	93281547	.	-	.	gene_name 98015019|trak2; gene_id MSTRG.21577; transcript_id MSTRG.21577.4;
chr6	transdecoder	transcript	93280565	93359782	.	-	.	gene_name 98015019|trak2; gene_id MSTRG.21577; transcript_id MSTRG.21577.4; gene_biotype protein_coding; Info ORF type:complete (+),score=111.86,sp|O60296|TRAK2_HUMAN|32.143|4.70e-55; ref_name 98015019|trak2; class_code m,j; inherit_ref TRUE;
chr6	transdecoder	CDS	93281289	93281547	.	-	1	gene_name 98015019|trak2; gene_id MSTRG.21577; transcript_id MSTRG.21577.2;
chr6	transdecoder	CDS	93281289	93281547	.	-	1	gene_name 98015019|trak2; gene_id MSTRG.21577; transcript_id MSTRG.21577.4;
chr6	transdecoder	CDS	93281878	93282128	.	-	0	gene_name 98015019|trak2; gene_id MSTRG.21577; transcript_id MSTRG.21577.2;
chr6	transdecoder	CDS	93281878	93282128	.	-	0	gene_name 98015019|trak2; gene_id MSTRG.21577; transcript_id MSTRG.21577.4;
chr6	transdecoder	exon	93281878	93282128	.	-	.	gene_name 98015019|trak2; gene_id MSTRG.21577; transcript_id MSTRG.21577.2;
chr6	transdecoder	exon	93281878	93282128	.	-	.	gene_name 98015019|trak2; gene_id MSTRG.21577; transcript_id MSTRG.21577.4;
chr6	SAM2GTF	exon	93282313	93282742	.	+	.	gene_name 98120729|unknown-3094; gene_id 98120729|unknown-3094; transcript_id 98120729|unknown-3094.1;
chr6	SAM2GTF	transcript	93282313	93282742	.	+	.	gene_name 98120729|unknown-3094; gene_id 98120729|unknown-3094; transcript_id 98120729|unknown-3094.1; gene_biotype non-coding; Info NA; ref_name 98120729|unknown-3094; class_code =; inherit_ref TRUE;
chr6	transdecoder	CDS	93282781	93282906	.	-	0	gene_name 98015019|trak2; gene_id MSTRG.21577; transcript_id MSTRG.21577.4;
chr6	transdecoder	CDS	93282781	93282918	.	-	0	gene_name 98015019|trak2; gene_id MSTRG.21577; transcript_id MSTRG.21577.2;
chr6	transdecoder	exon	93282781	93282918	.	-	.	gene_name 98015019|trak2; gene_id MSTRG.21577; transcript_id MSTRG.21577.2;
chr6	transdecoder	exon	93282781	93283049	.	-	.	gene_name 98015019|trak2; gene_id MSTRG.21577; transcript_id MSTRG.21577.4;
chr6	transdecoder	CDS	93282912	93283049	.	-	0	gene_name 98015019|trak2; gene_id MSTRG.21577; transcript_id MSTRG.21577.4;
chr6	transdecoder	CDS	93282936	93283049	.	-	0	gene_name 98015019|trak2; gene_id MSTRG.21577; transcript_id MSTRG.21577.1;
chr6	transdecoder	CDS	93282936	93283049	.	-	0	gene_name 98015019|trak2; gene_id MSTRG.21577; transcript_id MSTRG.21577.3;
chr6	transdecoder	exon	93282936	93283049	.	-	.	gene_name 98015019|trak2; gene_id MSTRG.21577; transcript_id MSTRG.21577.1;
chr6	transdecoder	exon	93282936	93283049	.	-	.	gene_name 98015019|trak2; gene_id MSTRG.21577; transcript_id MSTRG.21577.3;
chr6	transdecoder	CDS	93285159	93285233	.	-	0	gene_name 98015019|trak2; gene_id MSTRG.21577; transcript_id MSTRG.21577.1;
chr6	transdecoder	CDS	93285159	93285233	.	-	0	gene_name 98015019|trak2; gene_id MSTRG.21577; transcript_id MSTRG.21577.2;
chr6	transdecoder	CDS	93285159	93285233	.	-	0	gene_name 98015019|trak2; gene_id MSTRG.21577; transcript_id MSTRG.21577.3;
chr6	transdecoder	CDS	93285159	93285233	.	-	0	gene_name 98015019|trak2; gene_id MSTRG.21577; transcript_id MSTRG.21577.4;
chr6	transdecoder	exon	93285159	93285233	.	-	.	gene_name 98015019|trak2; gene_id MSTRG.21577; transcript_id MSTRG.21577.1;
chr6	transdecoder	exon	93285159	93285233	.	-	.	gene_name 98015019|trak2; gene_id MSTRG.21577; transcript_id MSTRG.21577.2;
chr6	transdecoder	exon	93285159	93285233	.	-	.	gene_name 98015019|trak2; gene_id MSTRG.21577; transcript_id MSTRG.21577.3;
chr6	transdecoder	exon	93285159	93285233	.	-	.	gene_name 98015019|trak2; gene_id MSTRG.21577; transcript_id MSTRG.21577.4;
chr6	transdecoder	CDS	93285889	93286019	.	-	2	gene_name 98015019|trak2; gene_id MSTRG.21577; transcript_id MSTRG.21577.1;
chr6	transdecoder	CDS	93285889	93286019	.	-	2	gene_name 98015019|trak2; gene_id MSTRG.21577; transcript_id MSTRG.21577.2;
chr6	transdecoder	CDS	93285889	93286019	.	-	2	gene_name 98015019|trak2; gene_id MSTRG.21577; transcript_id MSTRG.21577.3;
chr6	transdecoder	CDS	93285889	93286019	.	-	2	gene_name 98015019|trak2; gene_id MSTRG.21577; transcript_id MSTRG.21577.4;
chr6	transdecoder	exon	93285889	93286019	.	-	.	gene_name 98015019|trak2; gene_id MSTRG.21577; transcript_id MSTRG.21577.1;
chr6	transdecoder	exon	93285889	93286019	.	-	.	gene_name 98015019|trak2; gene_id MSTRG.21577; transcript_id MSTRG.21577.2;
chr6	transdecoder	exon	93285889	93286019	.	-	.	gene_name 98015019|trak2; gene_id MSTRG.21577; transcript_id MSTRG.21577.3;
chr6	transdecoder	exon	93285889	93286019	.	-	.	gene_name 98015019|trak2; gene_id MSTRG.21577; transcript_id MSTRG.21577.4;
chr6	transdecoder	CDS	93287141	93287325	.	-	1	gene_name 98015019|trak2; gene_id MSTRG.21577; transcript_id MSTRG.21577.1;
chr6	transdecoder	CDS	93287141	93287325	.	-	1	gene_name 98015019|trak2; gene_id MSTRG.21577; transcript_id MSTRG.21577.2;
chr6	transdecoder	CDS	93287141	93287325	.	-	1	gene_name 98015019|trak2; gene_id MSTRG.21577; transcript_id MSTRG.21577.3;
chr6	transdecoder	CDS	93287141	93287325	.	-	1	gene_name 98015019|trak2; gene_id MSTRG.21577; transcript_id MSTRG.21577.4;
chr6	transdecoder	exon	93287141	93287325	.	-	.	gene_name 98015019|trak2; gene_id MSTRG.21577; transcript_id MSTRG.21577.1;
chr6	transdecoder	exon	93287141	93287325	.	-	.	gene_name 98015019|trak2; gene_id MSTRG.21577; transcript_id MSTRG.21577.2;
chr6	transdecoder	exon	93287141	93287325	.	-	.	gene_name 98015019|trak2; gene_id MSTRG.21577; transcript_id MSTRG.21577.3;
chr6	transdecoder	exon	93287141	93287325	.	-	.	gene_name 98015019|trak2; gene_id MSTRG.21577; transcript_id MSTRG.21577.4;
chr6	transdecoder	CDS	93288097	93288221	.	-	0	gene_name 98015019|trak2; gene_id MSTRG.21577; transcript_id MSTRG.21577.1;
chr6	transdecoder	CDS	93288097	93288221	.	-	0	gene_name 98015019|trak2; gene_id MSTRG.21577; transcript_id MSTRG.21577.2;
chr6	transdecoder	CDS	93288097	93288221	.	-	0	gene_name 98015019|trak2; gene_id MSTRG.21577; transcript_id MSTRG.21577.3;
chr6	transdecoder	CDS	93288097	93288221	.	-	0	gene_name 98015019|trak2; gene_id MSTRG.21577; transcript_id MSTRG.21577.4;
chr6	transdecoder	exon	93288097	93288221	.	-	.	gene_name 98015019|trak2; gene_id MSTRG.21577; transcript_id MSTRG.21577.1;
chr6	transdecoder	exon	93288097	93288221	.	-	.	gene_name 98015019|trak2; gene_id MSTRG.21577; transcript_id MSTRG.21577.2;
chr6	transdecoder	exon	93288097	93288221	.	-	.	gene_name 98015019|trak2; gene_id MSTRG.21577; transcript_id MSTRG.21577.3;
chr6	transdecoder	exon	93288097	93288221	.	-	.	gene_name 98015019|trak2; gene_id MSTRG.21577; transcript_id MSTRG.21577.4;
chr6	transdecoder	CDS	93288265	93288381	.	-	0	gene_name 98015019|trak2; gene_id MSTRG.21577; transcript_id MSTRG.21577.1;
chr6	transdecoder	CDS	93288265	93288381	.	-	0	gene_name 98015019|trak2; gene_id MSTRG.21577; transcript_id MSTRG.21577.2;
chr6	transdecoder	CDS	93288265	93288381	.	-	0	gene_name 98015019|trak2; gene_id MSTRG.21577; transcript_id MSTRG.21577.3;
chr6	transdecoder	CDS	93288265	93288381	.	-	0	gene_name 98015019|trak2; gene_id MSTRG.21577; transcript_id MSTRG.21577.4;
chr6	transdecoder	exon	93288265	93288381	.	-	.	gene_name 98015019|trak2; gene_id MSTRG.21577; transcript_id MSTRG.21577.1;
chr6	transdecoder	exon	93288265	93288381	.	-	.	gene_name 98015019|trak2; gene_id MSTRG.21577; transcript_id MSTRG.21577.2;
chr6	transdecoder	exon	93288265	93288381	.	-	.	gene_name 98015019|trak2; gene_id MSTRG.21577; transcript_id MSTRG.21577.3;
chr6	transdecoder	exon	93288265	93288381	.	-	.	gene_name 98015019|trak2; gene_id MSTRG.21577; transcript_id MSTRG.21577.4;
chr6	transdecoder	CDS	93289155	93289205	.	-	0	gene_name 98015019|trak2; gene_id MSTRG.21577; transcript_id MSTRG.21577.1;
chr6	transdecoder	CDS	93289155	93289205	.	-	0	gene_name 98015019|trak2; gene_id MSTRG.21577; transcript_id MSTRG.21577.2;
chr6	transdecoder	CDS	93289155	93289205	.	-	0	gene_name 98015019|trak2; gene_id MSTRG.21577; transcript_id MSTRG.21577.3;
chr6	transdecoder	CDS	93289155	93289205	.	-	0	gene_name 98015019|trak2; gene_id MSTRG.21577; transcript_id MSTRG.21577.4;
chr6	transdecoder	exon	93289155	93289231	.	-	.	gene_name 98015019|trak2; gene_id MSTRG.21577; transcript_id MSTRG.21577.1;
chr6	transdecoder	exon	93289155	93289231	.	-	.	gene_name 98015019|trak2; gene_id MSTRG.21577; transcript_id MSTRG.21577.2;
chr6	transdecoder	exon	93289155	93289231	.	-	.	gene_name 98015019|trak2; gene_id MSTRG.21577; transcript_id MSTRG.21577.3;
chr6	transdecoder	exon	93289155	93289231	.	-	.	gene_name 98015019|trak2; gene_id MSTRG.21577; transcript_id MSTRG.21577.4;
chr6	transdecoder	five_prime_utr	93289206	93289231	.	-	.	gene_name 98015019|trak2; gene_id MSTRG.21577; transcript_id MSTRG.21577.1;
chr6	transdecoder	five_prime_utr	93289206	93289231	.	-	.	gene_name 98015019|trak2; gene_id MSTRG.21577; transcript_id MSTRG.21577.2;
chr6	transdecoder	five_prime_utr	93289206	93289231	.	-	.	gene_name 98015019|trak2; gene_id MSTRG.21577; transcript_id MSTRG.21577.3;
chr6	transdecoder	five_prime_utr	93289206	93289231	.	-	.	gene_name 98015019|trak2; gene_id MSTRG.21577; transcript_id MSTRG.21577.4;
chr6	StringTie	exon	93294242	93295413	.	+	.	gene_name 98311044|unknown-21912; gene_id MSTRG.21578; transcript_id MSTRG.21578.1;
chr6	StringTie	transcript	93294242	93296061	.	+	.	gene_name 98311044|unknown-21912; gene_id MSTRG.21578; transcript_id MSTRG.21578.1; gene_biotype non-coding; Info NA; ref_name 98148920|unknown-5037; class_code i; inherit_ref FALSE;
chr6	StringTie	exon	93295440	93295684	.	+	.	gene_name 98311044|unknown-21912; gene_id MSTRG.21578; transcript_id MSTRG.21578.2;
chr6	StringTie	transcript	93295440	93296061	.	+	.	gene_name 98311044|unknown-21912; gene_id MSTRG.21578; transcript_id MSTRG.21578.2; gene_biotype non-coding; Info NA; ref_name 98148920|unknown-5037; class_code i; inherit_ref FALSE;
chr6	StringTie	exon	93295956	93296061	.	+	.	gene_name 98311044|unknown-21912; gene_id MSTRG.21578; transcript_id MSTRG.21578.1;
chr6	StringTie	exon	93295956	93296061	.	+	.	gene_name 98311044|unknown-21912; gene_id MSTRG.21578; transcript_id MSTRG.21578.2;
chr6	StringTie	exon	93297654	93298309	.	-	.	gene_name 98311045|unknown-21913; gene_id MSTRG.21579; transcript_id MSTRG.21579.1;
chr6	StringTie	transcript	93297654	93302425	.	-	.	gene_name 98311045|unknown-21913; gene_id MSTRG.21579; transcript_id MSTRG.21579.1; gene_biotype protein_coding_antisense; Info NA; ref_name 98118095|unknown-2915; class_code x; inherit_ref FALSE;
chr6	transdecoder	CDS	93301095	93301472	.	+	0	gene_name 98162070|unknown-5965; gene_id 98162070|unknown-5965; transcript_id 98162070|unknown-5965.1;
chr6	transdecoder	exon	93301095	93301473	.	+	.	gene_name 98162070|unknown-5965; gene_id 98162070|unknown-5965; transcript_id 98162070|unknown-5965.1;
chr6	transdecoder	gene	93301095	93301473	.	+	.	gene_name 98162070|unknown-5965; gene_id 98162070|unknown-5965; transcript_id NA; gene_biotype protein_coding; Info ORF type:internal (+),score=9.52; ref_name 98162070|unknown-5965; class_code =; inherit_ref TRUE;
chr6	transdecoder	transcript	93301095	93301473	.	+	.	gene_name 98162070|unknown-5965; gene_id 98162070|unknown-5965; transcript_id 98162070|unknown-5965.1; gene_biotype protein_coding; Info ORF type:internal (+),score=9.52; ref_name 98162070|unknown-5965; class_code =; inherit_ref TRUE;
chr6	StringTie	exon	93302384	93302425	.	-	.	gene_name 98311045|unknown-21913; gene_id MSTRG.21579; transcript_id MSTRG.21579.1;
chr6	transdecoder	exon	93309486	93309701	.	-	.	gene_name 98015019|trak2; gene_id MSTRG.21577; transcript_id MSTRG.21577.1;
chr6	transdecoder	exon	93309486	93309701	.	-	.	gene_name 98015019|trak2; gene_id MSTRG.21577; transcript_id MSTRG.21577.2;
chr6	transdecoder	exon	93309486	93309701	.	-	.	gene_name 98015019|trak2; gene_id MSTRG.21577; transcript_id MSTRG.21577.3;
chr6	transdecoder	exon	93309486	93309701	.	-	.	gene_name 98015019|trak2; gene_id MSTRG.21577; transcript_id MSTRG.21577.4;
chr6	transdecoder	five_prime_utr	93309486	93309701	.	-	.	gene_name 98015019|trak2; gene_id MSTRG.21577; transcript_id MSTRG.21577.1;
chr6	transdecoder	five_prime_utr	93309486	93309701	.	-	.	gene_name 98015019|trak2; gene_id MSTRG.21577; transcript_id MSTRG.21577.2;
chr6	transdecoder	five_prime_utr	93309486	93309701	.	-	.	gene_name 98015019|trak2; gene_id MSTRG.21577; transcript_id MSTRG.21577.3;
chr6	transdecoder	five_prime_utr	93309486	93309701	.	-	.	gene_name 98015019|trak2; gene_id MSTRG.21577; transcript_id MSTRG.21577.4;
chr6	transdecoder	CDS	93316620	93317886	.	-	0	gene_name 98311043|unknown-21911; gene_id MSTRG.21575; transcript_id MSTRG.21575.1;
chr6	transdecoder	exon	93316620	93317900	.	-	.	gene_name 98311043|unknown-21911; gene_id MSTRG.21575; transcript_id MSTRG.21575.1;
chr6	transdecoder	five_prime_utr	93317887	93317900	.	-	.	gene_name 98311043|unknown-21911; gene_id MSTRG.21575; transcript_id MSTRG.21575.1;
chr6	StringTie	exon	93323193	93324461	.	+	.	gene_name 98311046|unknown-21914; gene_id MSTRG.21580; transcript_id MSTRG.21580.2;
chr6	StringTie	exon	93323193	93324512	.	+	.	gene_name 98311046|unknown-21914; gene_id MSTRG.21580; transcript_id MSTRG.21580.1;
chr6	StringTie	transcript	93323193	93347408	.	+	.	gene_name 98311046|unknown-21914; gene_id MSTRG.21580; transcript_id MSTRG.21580.1; gene_biotype protein_coding_antisense; Info NA; ref_name 98148920|unknown-5037; class_code x; inherit_ref FALSE;
chr6	StringTie	transcript	93323193	93347408	.	+	.	gene_name 98311046|unknown-21914; gene_id MSTRG.21580; transcript_id MSTRG.21580.2; gene_biotype protein_coding_antisense; Info NA; ref_name 98148920|unknown-5037; class_code x; inherit_ref FALSE;
chr6	StringTie	exon	93324477	93324512	.	+	.	gene_name 98311046|unknown-21914; gene_id MSTRG.21580; transcript_id MSTRG.21580.3;
chr6	StringTie	transcript	93324477	93347408	.	+	.	gene_name 98311046|unknown-21914; gene_id MSTRG.21580; transcript_id MSTRG.21580.3; gene_biotype non-coding; Info NA; ref_name 98148920|unknown-5037; class_code x; inherit_ref FALSE;
chr6	StringTie	exon	93336231	93336281	.	+	.	gene_name 98311046|unknown-21914; gene_id MSTRG.21580; transcript_id MSTRG.21580.2;
chr6	StringTie	exon	93336282	93336324	.	+	.	gene_name 98311046|unknown-21914; gene_id MSTRG.21580; transcript_id MSTRG.21580.1;
chr6	StringTie	exon	93336282	93336325	.	+	.	gene_name 98311046|unknown-21914; gene_id MSTRG.21580; transcript_id MSTRG.21580.3;
chr6	StringTie	exon	93347148	93347408	.	+	.	gene_name 98311046|unknown-21914; gene_id MSTRG.21580; transcript_id MSTRG.21580.1;
chr6	StringTie	exon	93347213	93347408	.	+	.	gene_name 98311046|unknown-21914; gene_id MSTRG.21580; transcript_id MSTRG.21580.3;
chr6	StringTie	exon	93347349	93347408	.	+	.	gene_name 98311046|unknown-21914; gene_id MSTRG.21580; transcript_id MSTRG.21580.2;
chr6	transdecoder	exon	93359488	93359625	.	-	.	gene_name 98015019|trak2; gene_id MSTRG.21577; transcript_id MSTRG.21577.3;
chr6	transdecoder	five_prime_utr	93359488	93359625	.	-	.	gene_name 98015019|trak2; gene_id MSTRG.21577; transcript_id MSTRG.21577.3;
chr6	transdecoder	exon	93359488	93359629	.	-	.	gene_name 98015019|trak2; gene_id MSTRG.21577; transcript_id MSTRG.21577.1;
chr6	transdecoder	exon	93359488	93359629	.	-	.	gene_name 98015019|trak2; gene_id MSTRG.21577; transcript_id MSTRG.21577.2;
chr6	transdecoder	five_prime_utr	93359488	93359629	.	-	.	gene_name 98015019|trak2; gene_id MSTRG.21577; transcript_id MSTRG.21577.1;
chr6	transdecoder	five_prime_utr	93359488	93359629	.	-	.	gene_name 98015019|trak2; gene_id MSTRG.21577; transcript_id MSTRG.21577.2;
chr6	transdecoder	exon	93359488	93359782	.	-	.	gene_name 98015019|trak2; gene_id MSTRG.21577; transcript_id MSTRG.21577.4;
chr6	transdecoder	five_prime_utr	93359488	93359782	.	-	.	gene_name 98015019|trak2; gene_id MSTRG.21577; transcript_id MSTRG.21577.4;
chr6	transdecoder	exon	93361538	93361887	.	-	.	gene_name 98015019|trak2; gene_id MSTRG.21577; transcript_id MSTRG.21577.1;
chr6	transdecoder	exon	93361538	93361887	.	-	.	gene_name 98015019|trak2; gene_id MSTRG.21577; transcript_id MSTRG.21577.2;
chr6	transdecoder	exon	93361538	93361887	.	-	.	gene_name 98015019|trak2; gene_id MSTRG.21577; transcript_id MSTRG.21577.3;
chr6	transdecoder	five_prime_utr	93361538	93361887	.	-	.	gene_name 98015019|trak2; gene_id MSTRG.21577; transcript_id MSTRG.21577.1;
chr6	transdecoder	five_prime_utr	93361538	93361887	.	-	.	gene_name 98015019|trak2; gene_id MSTRG.21577; transcript_id MSTRG.21577.2;
chr6	transdecoder	five_prime_utr	93361538	93361887	.	-	.	gene_name 98015019|trak2; gene_id MSTRG.21577; transcript_id MSTRG.21577.3;
chr6	transdecoder	three_prime_utr	93362489	93362616	.	-	.	gene_name 98001435|dyt2b; gene_id MSTRG.21581; transcript_id MSTRG.21581.1;
chr6	transdecoder	exon	93362489	93362763	.	-	.	gene_name 98001435|dyt2b; gene_id MSTRG.21581; transcript_id MSTRG.21581.1;
chr6	transdecoder	gene	93362489	93461347	.	-	.	gene_name 98001435|dyt2b; gene_id MSTRG.21581; transcript_id NA; gene_biotype protein_coding; Info ORF type:complete (+),score=19.74,sp|Q8WW35|DYT2B_HUMAN|58.333|5.30e-56; ref_name 98001435|dyt2b; class_code k; inherit_ref TRUE;
chr6	transdecoder	transcript	93362489	93461347	.	-	.	gene_name 98001435|dyt2b; gene_id MSTRG.21581; transcript_id MSTRG.21581.1; gene_biotype protein_coding; Info ORF type:complete (+),score=19.74,sp|Q8WW35|DYT2B_HUMAN|58.333|5.30e-56; ref_name 98001435|dyt2b; class_code k; inherit_ref TRUE;
chr6	transdecoder	CDS	93362617	93362763	.	-	0	gene_name 98001435|dyt2b; gene_id MSTRG.21581; transcript_id MSTRG.21581.1;
chr6	transdecoder	CDS	93364121	93364372	.	-	0	gene_name 98001435|dyt2b; gene_id MSTRG.21581; transcript_id MSTRG.21581.1;
chr6	transdecoder	exon	93364121	93364381	.	-	.	gene_name 98001435|dyt2b; gene_id MSTRG.21581; transcript_id MSTRG.21581.1;
chr6	transdecoder	five_prime_utr	93364373	93364381	.	-	.	gene_name 98001435|dyt2b; gene_id MSTRG.21581; transcript_id MSTRG.21581.1;
chr6	transdecoder	five_prime_utr	93376740	93376780	.	+	.	gene_name 98132426|pmvk; gene_id MSTRG.21582; transcript_id MSTRG.21582.1;
chr6	transdecoder	five_prime_utr	93376740	93376780	.	+	.	gene_name 98132426|pmvk; gene_id MSTRG.21582; transcript_id MSTRG.21582.2;
chr6	transdecoder	exon	93376740	93376909	.	+	.	gene_name 98132426|pmvk; gene_id MSTRG.21582; transcript_id MSTRG.21582.1;
chr6	transdecoder	exon	93376740	93376909	.	+	.	gene_name 98132426|pmvk; gene_id MSTRG.21582; transcript_id MSTRG.21582.2;
chr6	transdecoder	gene	93376740	93384453	.	+	.	gene_name 98132426|pmvk; gene_id MSTRG.21582; transcript_id NA; gene_biotype protein_coding; Info ORF type:complete (+),score=18.56,sp|Q15126|PMVK_HUMAN|47.414|3.13e-31; ref_name 98132426|pmvk; class_code j,k; inherit_ref TRUE;
chr6	transdecoder	transcript	93376740	93384453	.	+	.	gene_name 98132426|pmvk; gene_id MSTRG.21582; transcript_id MSTRG.21582.1; gene_biotype protein_coding; Info ORF type:complete (+),score=18.56,sp|Q15126|PMVK_HUMAN|47.414|3.13e-31; ref_name 98132426|pmvk; class_code j,k; inherit_ref TRUE;
chr6	transdecoder	transcript	93376740	93384453	.	+	.	gene_name 98132426|pmvk; gene_id MSTRG.21582; transcript_id MSTRG.21582.2; gene_biotype protein_coding; Info ORF type:complete (+),score=18.56,sp|Q15126|PMVK_HUMAN|47.414|3.13e-31; ref_name 98132426|pmvk; class_code j,k; inherit_ref TRUE;
chr6	transdecoder	CDS	93376781	93376909	.	+	0	gene_name 98132426|pmvk; gene_id MSTRG.21582; transcript_id MSTRG.21582.1;
chr6	transdecoder	CDS	93376781	93376909	.	+	0	gene_name 98132426|pmvk; gene_id MSTRG.21582; transcript_id MSTRG.21582.2;
chr6	transdecoder	CDS	93376988	93377155	.	+	0	gene_name 98132426|pmvk; gene_id MSTRG.21582; transcript_id MSTRG.21582.1;
chr6	transdecoder	CDS	93376988	93377155	.	+	0	gene_name 98132426|pmvk; gene_id MSTRG.21582; transcript_id MSTRG.21582.2;
chr6	transdecoder	exon	93376988	93377155	.	+	.	gene_name 98132426|pmvk; gene_id MSTRG.21582; transcript_id MSTRG.21582.1;
chr6	transdecoder	exon	93376988	93377155	.	+	.	gene_name 98132426|pmvk; gene_id MSTRG.21582; transcript_id MSTRG.21582.2;
chr6	transdecoder	exon	93377264	93377292	.	+	.	gene_name 98132426|pmvk; gene_id MSTRG.21582; transcript_id MSTRG.21582.3;
chr6	transdecoder	five_prime_utr	93377264	93377292	.	+	.	gene_name 98132426|pmvk; gene_id MSTRG.21582; transcript_id MSTRG.21582.3;
chr6	transdecoder	transcript	93377264	93384453	.	+	.	gene_name 98132426|pmvk; gene_id MSTRG.21582; transcript_id MSTRG.21582.3; gene_biotype protein_coding; Info ORF type:complete (+),score=18.56,sp|Q15126|PMVK_HUMAN|47.414|3.13e-31; ref_name 98132426|pmvk; class_code j,k; inherit_ref TRUE;
chr6	transdecoder	five_prime_utr	93377395	93377404	.	+	.	gene_name 98132426|pmvk; gene_id MSTRG.21582; transcript_id MSTRG.21582.3;
chr6	transdecoder	CDS	93377395	93377621	.	+	0	gene_name 98132426|pmvk; gene_id MSTRG.21582; transcript_id MSTRG.21582.1;
chr6	transdecoder	CDS	93377395	93377621	.	+	0	gene_name 98132426|pmvk; gene_id MSTRG.21582; transcript_id MSTRG.21582.2;
chr6	transdecoder	exon	93377395	93377621	.	+	.	gene_name 98132426|pmvk; gene_id MSTRG.21582; transcript_id MSTRG.21582.1;
chr6	transdecoder	exon	93377395	93377621	.	+	.	gene_name 98132426|pmvk; gene_id MSTRG.21582; transcript_id MSTRG.21582.2;
chr6	transdecoder	exon	93377395	93377621	.	+	.	gene_name 98132426|pmvk; gene_id MSTRG.21582; transcript_id MSTRG.21582.3;
chr6	transdecoder	CDS	93377405	93377621	.	+	0	gene_name 98132426|pmvk; gene_id MSTRG.21582; transcript_id MSTRG.21582.3;
chr6	transdecoder	CDS	93377676	93377832	.	+	2	gene_name 98132426|pmvk; gene_id MSTRG.21582; transcript_id MSTRG.21582.1;
chr6	transdecoder	CDS	93377676	93377832	.	+	2	gene_name 98132426|pmvk; gene_id MSTRG.21582; transcript_id MSTRG.21582.2;
chr6	transdecoder	CDS	93377676	93377832	.	+	2	gene_name 98132426|pmvk; gene_id MSTRG.21582; transcript_id MSTRG.21582.3;
chr6	transdecoder	exon	93377676	93377832	.	+	.	gene_name 98132426|pmvk; gene_id MSTRG.21582; transcript_id MSTRG.21582.1;
chr6	transdecoder	exon	93377676	93377832	.	+	.	gene_name 98132426|pmvk; gene_id MSTRG.21582; transcript_id MSTRG.21582.2;
chr6	transdecoder	exon	93377676	93377832	.	+	.	gene_name 98132426|pmvk; gene_id MSTRG.21582; transcript_id MSTRG.21582.3;
chr6	transdecoder	CDS	93378230	93378416	.	+	1	gene_name 98132426|pmvk; gene_id MSTRG.21582; transcript_id MSTRG.21582.2;
chr6	transdecoder	CDS	93378230	93378416	.	+	1	gene_name 98132426|pmvk; gene_id MSTRG.21582; transcript_id MSTRG.21582.3;
chr6	transdecoder	exon	93378230	93378852	.	+	.	gene_name 98132426|pmvk; gene_id MSTRG.21582; transcript_id MSTRG.21582.2;
chr6	transdecoder	exon	93378230	93378852	.	+	.	gene_name 98132426|pmvk; gene_id MSTRG.21582; transcript_id MSTRG.21582.3;
chr6	transdecoder	three_prime_utr	93378417	93378852	.	+	.	gene_name 98132426|pmvk; gene_id MSTRG.21582; transcript_id MSTRG.21582.2;
chr6	transdecoder	three_prime_utr	93378417	93378852	.	+	.	gene_name 98132426|pmvk; gene_id MSTRG.21582; transcript_id MSTRG.21582.3;
chr6	transdecoder	CDS	93378777	93378840	.	+	1	gene_name 98132426|pmvk; gene_id MSTRG.21582; transcript_id MSTRG.21582.1;
chr6	transdecoder	exon	93378777	93378852	.	+	.	gene_name 98132426|pmvk; gene_id MSTRG.21582; transcript_id MSTRG.21582.1;
chr6	transdecoder	three_prime_utr	93378841	93378852	.	+	.	gene_name 98132426|pmvk; gene_id MSTRG.21582; transcript_id MSTRG.21582.1;
chr6	transdecoder	exon	93378935	93379025	.	+	.	gene_name 98132426|pmvk; gene_id MSTRG.21582; transcript_id MSTRG.21582.1;
chr6	transdecoder	exon	93378935	93379025	.	+	.	gene_name 98132426|pmvk; gene_id MSTRG.21582; transcript_id MSTRG.21582.2;
chr6	transdecoder	exon	93378935	93379025	.	+	.	gene_name 98132426|pmvk; gene_id MSTRG.21582; transcript_id MSTRG.21582.3;
chr6	transdecoder	three_prime_utr	93378935	93379025	.	+	.	gene_name 98132426|pmvk; gene_id MSTRG.21582; transcript_id MSTRG.21582.1;
chr6	transdecoder	three_prime_utr	93378935	93379025	.	+	.	gene_name 98132426|pmvk; gene_id MSTRG.21582; transcript_id MSTRG.21582.2;
chr6	transdecoder	three_prime_utr	93378935	93379025	.	+	.	gene_name 98132426|pmvk; gene_id MSTRG.21582; transcript_id MSTRG.21582.3;
chr6	transdecoder	exon	93384203	93384453	.	+	.	gene_name 98132426|pmvk; gene_id MSTRG.21582; transcript_id MSTRG.21582.1;
chr6	transdecoder	exon	93384203	93384453	.	+	.	gene_name 98132426|pmvk; gene_id MSTRG.21582; transcript_id MSTRG.21582.2;
chr6	transdecoder	exon	93384203	93384453	.	+	.	gene_name 98132426|pmvk; gene_id MSTRG.21582; transcript_id MSTRG.21582.3;
chr6	transdecoder	three_prime_utr	93384203	93384453	.	+	.	gene_name 98132426|pmvk; gene_id MSTRG.21582; transcript_id MSTRG.21582.1;
chr6	transdecoder	three_prime_utr	93384203	93384453	.	+	.	gene_name 98132426|pmvk; gene_id MSTRG.21582; transcript_id MSTRG.21582.2;
chr6	transdecoder	three_prime_utr	93384203	93384453	.	+	.	gene_name 98132426|pmvk; gene_id MSTRG.21582; transcript_id MSTRG.21582.3;
chr6	transdecoder	exon	93433546	93433622	.	+	.	gene_name 98042428|rslab; gene_id MSTRG.21583; transcript_id MSTRG.21583.1;
chr6	transdecoder	five_prime_utr	93433546	93433622	.	+	.	gene_name 98042428|rslab; gene_id MSTRG.21583; transcript_id MSTRG.21583.1;
chr6	transdecoder	gene	93433546	93508432	.	+	.	gene_name 98042428|rslab; gene_id MSTRG.21583; transcript_id NA; gene_biotype protein_coding; Info ORF type:complete (+),score=27.56,sp|Q96S79|RSLAB_HUMAN|40.796|2.70e-45; ref_name 98042428|rslab; class_code =,j; inherit_ref TRUE;
chr6	transdecoder	transcript	93433546	93508432	.	+	.	gene_name 98042428|rslab; gene_id MSTRG.21583; transcript_id MSTRG.21583.1; gene_biotype protein_coding; Info ORF type:complete (+),score=27.56,sp|Q96S79|RSLAB_HUMAN|40.796|2.70e-45; ref_name 98042428|rslab; class_code =,j; inherit_ref TRUE;
chr6	transdecoder	exon	93461331	93461347	.	-	.	gene_name 98001435|dyt2b; gene_id MSTRG.21581; transcript_id MSTRG.21581.1;
chr6	transdecoder	five_prime_utr	93461331	93461347	.	-	.	gene_name 98001435|dyt2b; gene_id MSTRG.21581; transcript_id MSTRG.21581.1;
chr6	transdecoder	three_prime_utr	93480614	93480859	.	-	.	gene_name 98200300|armc7-2; gene_id MSTRG.21584; transcript_id MSTRG.21584.1;
chr6	transdecoder	exon	93480614	93481105	.	-	.	gene_name 98200300|armc7-2; gene_id MSTRG.21584; transcript_id MSTRG.21584.1;
chr6	transdecoder	gene	93480614	93483430	.	-	.	gene_name 98200300|armc7-2; gene_id MSTRG.21584; transcript_id NA; gene_biotype protein_coding; Info ORF type:complete (+),score=19.01,sp|Q9H6L4|ARMC7_HUMAN|39.189|1.02e-09; ref_name 98200300|armc7-2; class_code =; inherit_ref TRUE;
chr6	transdecoder	transcript	93480614	93483430	.	-	.	gene_name 98200300|armc7-2; gene_id MSTRG.21584; transcript_id MSTRG.21584.1; gene_biotype protein_coding; Info ORF type:complete (+),score=19.01,sp|Q9H6L4|ARMC7_HUMAN|39.189|1.02e-09; ref_name 98200300|armc7-2; class_code =; inherit_ref TRUE;
chr6	transdecoder	CDS	93480860	93481105	.	-	0	gene_name 98200300|armc7-2; gene_id MSTRG.21584; transcript_id MSTRG.21584.1;
chr6	transdecoder	CDS	93482956	93483255	.	-	0	gene_name 98200300|armc7-2; gene_id MSTRG.21584; transcript_id MSTRG.21584.1;
chr6	transdecoder	exon	93482956	93483259	.	-	.	gene_name 98200300|armc7-2; gene_id MSTRG.21584; transcript_id MSTRG.21584.1;
chr6	transdecoder	five_prime_utr	93483256	93483259	.	-	.	gene_name 98200300|armc7-2; gene_id MSTRG.21584; transcript_id MSTRG.21584.1;
chr6	transdecoder	exon	93483311	93483430	.	-	.	gene_name 98200300|armc7-2; gene_id MSTRG.21584; transcript_id MSTRG.21584.1;
chr6	transdecoder	five_prime_utr	93483311	93483430	.	-	.	gene_name 98200300|armc7-2; gene_id MSTRG.21584; transcript_id MSTRG.21584.1;
chr6	transdecoder	five_prime_utr	93497716	93497735	.	+	.	gene_name 98042428|rslab; gene_id MSTRG.21583; transcript_id MSTRG.21583.1;
chr6	transdecoder	exon	93497716	93497847	.	+	.	gene_name 98042428|rslab; gene_id MSTRG.21583; transcript_id MSTRG.21583.1;
chr6	transdecoder	CDS	93497736	93497847	.	+	0	gene_name 98042428|rslab; gene_id MSTRG.21583; transcript_id MSTRG.21583.1;
chr6	transdecoder	exon	93502373	93502518	.	+	.	gene_name 98042428|rslab; gene_id MSTRG.21583; transcript_id MSTRG.21583.3;
chr6	transdecoder	five_prime_utr	93502373	93502518	.	+	.	gene_name 98042428|rslab; gene_id MSTRG.21583; transcript_id MSTRG.21583.3;
chr6	transdecoder	five_prime_utr	93502373	93502534	.	+	.	gene_name 98042428|rslab; gene_id MSTRG.21583; transcript_id MSTRG.21583.2;
chr6	transdecoder	exon	93502373	93502541	.	+	.	gene_name 98042428|rslab; gene_id MSTRG.21583; transcript_id MSTRG.21583.2;
chr6	transdecoder	transcript	93502373	93508432	.	+	.	gene_name 98042428|rslab; gene_id MSTRG.21583; transcript_id MSTRG.21583.2; gene_biotype protein_coding; Info ORF type:complete (+),score=27.56,sp|Q96S79|RSLAB_HUMAN|40.796|2.70e-45; ref_name 98042428|rslab; class_code =,j; inherit_ref TRUE;
chr6	transdecoder	transcript	93502373	93508432	.	+	.	gene_name 98042428|rslab; gene_id MSTRG.21583; transcript_id MSTRG.21583.3; gene_biotype protein_coding; Info ORF type:complete (+),score=27.56,sp|Q96S79|RSLAB_HUMAN|40.796|2.70e-45; ref_name 98042428|rslab; class_code =,j; inherit_ref TRUE;
chr6	transdecoder	CDS	93502535	93502541	.	+	0	gene_name 98042428|rslab; gene_id MSTRG.21583; transcript_id MSTRG.21583.2;
chr6	transdecoder	five_prime_utr	93502746	93502939	.	+	.	gene_name 98042428|rslab; gene_id MSTRG.21583; transcript_id MSTRG.21583.3;
chr6	transdecoder	CDS	93502746	93503086	.	+	2	gene_name 98042428|rslab; gene_id MSTRG.21583; transcript_id MSTRG.21583.1;
chr6	transdecoder	CDS	93502746	93503086	.	+	2	gene_name 98042428|rslab; gene_id MSTRG.21583; transcript_id MSTRG.21583.2;
chr6	transdecoder	exon	93502746	93503086	.	+	.	gene_name 98042428|rslab; gene_id MSTRG.21583; transcript_id MSTRG.21583.1;
chr6	transdecoder	exon	93502746	93503086	.	+	.	gene_name 98042428|rslab; gene_id MSTRG.21583; transcript_id MSTRG.21583.2;
chr6	transdecoder	exon	93502746	93503086	.	+	.	gene_name 98042428|rslab; gene_id MSTRG.21583; transcript_id MSTRG.21583.3;
chr6	transdecoder	CDS	93502940	93503086	.	+	0	gene_name 98042428|rslab; gene_id MSTRG.21583; transcript_id MSTRG.21583.3;
chr6	transdecoder	CDS	93507694	93507927	.	+	0	gene_name 98042428|rslab; gene_id MSTRG.21583; transcript_id MSTRG.21583.1;
chr6	transdecoder	CDS	93507694	93507927	.	+	0	gene_name 98042428|rslab; gene_id MSTRG.21583; transcript_id MSTRG.21583.2;
chr6	transdecoder	CDS	93507694	93507927	.	+	0	gene_name 98042428|rslab; gene_id MSTRG.21583; transcript_id MSTRG.21583.3;
chr6	transdecoder	exon	93507694	93508432	.	+	.	gene_name 98042428|rslab; gene_id MSTRG.21583; transcript_id MSTRG.21583.1;
chr6	transdecoder	exon	93507694	93508432	.	+	.	gene_name 98042428|rslab; gene_id MSTRG.21583; transcript_id MSTRG.21583.2;
chr6	transdecoder	exon	93507694	93508432	.	+	.	gene_name 98042428|rslab; gene_id MSTRG.21583; transcript_id MSTRG.21583.3;
chr6	transdecoder	three_prime_utr	93507928	93508432	.	+	.	gene_name 98042428|rslab; gene_id MSTRG.21583; transcript_id MSTRG.21583.1;
chr6	transdecoder	three_prime_utr	93507928	93508432	.	+	.	gene_name 98042428|rslab; gene_id MSTRG.21583; transcript_id MSTRG.21583.2;
chr6	transdecoder	three_prime_utr	93507928	93508432	.	+	.	gene_name 98042428|rslab; gene_id MSTRG.21583; transcript_id MSTRG.21583.3;
chr6	transdecoder	five_prime_utr	93515972	93516025	.	+	.	gene_name 98131627|unknown-6873; gene_id MSTRG.21585; transcript_id MSTRG.21585.1;
chr6	transdecoder	exon	93515972	93516068	.	+	.	gene_name 98131627|unknown-6873; gene_id MSTRG.21585; transcript_id MSTRG.21585.1;
chr6	transdecoder	gene	93515972	93615487	.	+	.	gene_name 98131627|unknown-6873; gene_id MSTRG.21585; transcript_id NA; gene_biotype protein_coding; Info ORF type:complete (+),score=599.30,sp|Q9NTG1|PKDRE_HUMAN|21.638|2.60e-55; ref_name 98131627|unknown-6873; class_code k; inherit_ref TRUE;
chr6	transdecoder	transcript	93515972	93615487	.	+	.	gene_name 98131627|unknown-6873; gene_id MSTRG.21585; transcript_id MSTRG.21585.1; gene_biotype protein_coding; Info ORF type:complete (+),score=599.30,sp|Q9NTG1|PKDRE_HUMAN|21.638|2.60e-55; ref_name 98131627|unknown-6873; class_code k; inherit_ref TRUE;
chr6	transdecoder	CDS	93516026	93516068	.	+	0	gene_name 98131627|unknown-6873; gene_id MSTRG.21585; transcript_id MSTRG.21585.1;
chr6	transdecoder	CDS	93518664	93518823	.	+	2	gene_name 98131627|unknown-6873; gene_id MSTRG.21585; transcript_id MSTRG.21585.1;
chr6	transdecoder	exon	93518664	93518823	.	+	.	gene_name 98131627|unknown-6873; gene_id MSTRG.21585; transcript_id MSTRG.21585.1;
chr6	transdecoder	CDS	93546052	93546224	.	+	1	gene_name 98131627|unknown-6873; gene_id MSTRG.21585; transcript_id MSTRG.21585.1;
chr6	transdecoder	exon	93546052	93546224	.	+	.	gene_name 98131627|unknown-6873; gene_id MSTRG.21585; transcript_id MSTRG.21585.1;
chr6	transdecoder	CDS	93548135	93548370	.	+	2	gene_name 98131627|unknown-6873; gene_id MSTRG.21585; transcript_id MSTRG.21585.1;
chr6	transdecoder	exon	93548135	93548370	.	+	.	gene_name 98131627|unknown-6873; gene_id MSTRG.21585; transcript_id MSTRG.21585.1;
chr6	transdecoder	CDS	93553122	93553382	.	+	0	gene_name 98131627|unknown-6873; gene_id MSTRG.21585; transcript_id MSTRG.21585.1;
chr6	transdecoder	exon	93553122	93553382	.	+	.	gene_name 98131627|unknown-6873; gene_id MSTRG.21585; transcript_id MSTRG.21585.1;
chr6	StringTie	exon	93554680	93554872	.	-	.	gene_name 98011285|armc7; gene_id MSTRG.21586; transcript_id MSTRG.21586.1;
chr6	StringTie	transcript	93554680	93558108	.	-	.	gene_name 98011285|armc7; gene_id MSTRG.21586; transcript_id MSTRG.21586.1; gene_biotype non-coding; Info NA; ref_name 98011285|armc7; class_code j; inherit_ref TRUE;
chr6	StringTie	exon	93558015	93558108	.	-	.	gene_name 98011285|armc7; gene_id MSTRG.21586; transcript_id MSTRG.21586.1;
chr6	transdecoder	CDS	93558493	93558684	.	+	0	gene_name 98131627|unknown-6873; gene_id MSTRG.21585; transcript_id MSTRG.21585.1;
chr6	transdecoder	exon	93558493	93558684	.	+	.	gene_name 98131627|unknown-6873; gene_id MSTRG.21585; transcript_id MSTRG.21585.1;
chr6	transdecoder	CDS	93561098	93561205	.	+	0	gene_name 98131627|unknown-6873; gene_id MSTRG.21585; transcript_id MSTRG.21585.1;
chr6	transdecoder	exon	93561098	93561205	.	+	.	gene_name 98131627|unknown-6873; gene_id MSTRG.21585; transcript_id MSTRG.21585.1;
chr6	transdecoder	CDS	93562057	93562291	.	+	0	gene_name 98131627|unknown-6873; gene_id MSTRG.21585; transcript_id MSTRG.21585.1;
chr6	transdecoder	exon	93562057	93562291	.	+	.	gene_name 98131627|unknown-6873; gene_id MSTRG.21585; transcript_id MSTRG.21585.1;
chr6	transdecoder	CDS	93565963	93566231	.	+	2	gene_name 98131627|unknown-6873; gene_id MSTRG.21585; transcript_id MSTRG.21585.1;
chr6	transdecoder	exon	93565963	93566231	.	+	.	gene_name 98131627|unknown-6873; gene_id MSTRG.21585; transcript_id MSTRG.21585.1;
chr6	transdecoder	CDS	93570945	93571156	.	+	0	gene_name 98131627|unknown-6873; gene_id MSTRG.21585; transcript_id MSTRG.21585.1;
chr6	transdecoder	exon	93570945	93571156	.	+	.	gene_name 98131627|unknown-6873; gene_id MSTRG.21585; transcript_id MSTRG.21585.1;
chr6	transdecoder	CDS	93574503	93574764	.	+	1	gene_name 98131627|unknown-6873; gene_id MSTRG.21585; transcript_id MSTRG.21585.1;
chr6	transdecoder	exon	93574503	93574764	.	+	.	gene_name 98131627|unknown-6873; gene_id MSTRG.21585; transcript_id MSTRG.21585.1;
chr6	transdecoder	CDS	93575512	93575880	.	+	0	gene_name 98131627|unknown-6873; gene_id MSTRG.21585; transcript_id MSTRG.21585.1;
chr6	transdecoder	exon	93575512	93575880	.	+	.	gene_name 98131627|unknown-6873; gene_id MSTRG.21585; transcript_id MSTRG.21585.1;
chr6	transdecoder	CDS	93577177	93577582	.	+	0	gene_name 98131627|unknown-6873; gene_id MSTRG.21585; transcript_id MSTRG.21585.1;
chr6	transdecoder	exon	93577177	93577582	.	+	.	gene_name 98131627|unknown-6873; gene_id MSTRG.21585; transcript_id MSTRG.21585.1;
chr6	transdecoder	CDS	93578968	93579264	.	+	2	gene_name 98131627|unknown-6873; gene_id MSTRG.21585; transcript_id MSTRG.21585.1;
chr6	transdecoder	exon	93578968	93579264	.	+	.	gene_name 98131627|unknown-6873; gene_id MSTRG.21585; transcript_id MSTRG.21585.1;
chr6	transdecoder	CDS	93579309	93579460	.	+	2	gene_name 98131627|unknown-6873; gene_id MSTRG.21585; transcript_id MSTRG.21585.1;
chr6	transdecoder	exon	93579309	93579460	.	+	.	gene_name 98131627|unknown-6873; gene_id MSTRG.21585; transcript_id MSTRG.21585.1;
chr6	transdecoder	CDS	93584289	93584550	.	+	0	gene_name 98131627|unknown-6873; gene_id MSTRG.21585; transcript_id MSTRG.21585.1;
chr6	transdecoder	exon	93584289	93584550	.	+	.	gene_name 98131627|unknown-6873; gene_id MSTRG.21585; transcript_id MSTRG.21585.1;
chr6	transdecoder	CDS	93587057	93587332	.	+	2	gene_name 98131627|unknown-6873; gene_id MSTRG.21585; transcript_id MSTRG.21585.1;
chr6	transdecoder	exon	93587057	93587332	.	+	.	gene_name 98131627|unknown-6873; gene_id MSTRG.21585; transcript_id MSTRG.21585.1;
chr6	transdecoder	CDS	93587559	93587758	.	+	2	gene_name 98131627|unknown-6873; gene_id MSTRG.21585; transcript_id MSTRG.21585.1;
chr6	transdecoder	exon	93587559	93587758	.	+	.	gene_name 98131627|unknown-6873; gene_id MSTRG.21585; transcript_id MSTRG.21585.1;
chr6	transdecoder	CDS	93590912	93591141	.	+	0	gene_name 98131627|unknown-6873; gene_id MSTRG.21585; transcript_id MSTRG.21585.1;
chr6	transdecoder	exon	93590912	93591141	.	+	.	gene_name 98131627|unknown-6873; gene_id MSTRG.21585; transcript_id MSTRG.21585.1;
chr6	transdecoder	CDS	93594258	93594524	.	+	1	gene_name 98131627|unknown-6873; gene_id MSTRG.21585; transcript_id MSTRG.21585.1;
chr6	transdecoder	exon	93594258	93594524	.	+	.	gene_name 98131627|unknown-6873; gene_id MSTRG.21585; transcript_id MSTRG.21585.1;
chr6	transdecoder	three_prime_utr	93595129	93595942	.	-	.	gene_name 98136881|unknown-9016; gene_id MSTRG.21587; transcript_id MSTRG.21587.1;
chr6	transdecoder	exon	93595129	93596458	.	-	.	gene_name 98136881|unknown-9016; gene_id MSTRG.21587; transcript_id MSTRG.21587.1;
chr6	transdecoder	gene	93595129	93596721	.	-	.	gene_name 98136881|unknown-9016; gene_id MSTRG.21587; transcript_id NA; gene_biotype protein_coding; Info ORF type:complete (+),score=18.94; ref_name 98136881|unknown-9016; class_code k; inherit_ref TRUE;
chr6	transdecoder	transcript	93595129	93596721	.	-	.	gene_name 98136881|unknown-9016; gene_id MSTRG.21587; transcript_id MSTRG.21587.1; gene_biotype protein_coding; Info ORF type:complete (+),score=18.94; ref_name 98136881|unknown-9016; class_code k; inherit_ref TRUE;
chr6	transdecoder	CDS	93595943	93596269	.	-	0	gene_name 98136881|unknown-9016; gene_id MSTRG.21587; transcript_id MSTRG.21587.1;
chr6	transdecoder	five_prime_utr	93596270	93596458	.	-	.	gene_name 98136881|unknown-9016; gene_id MSTRG.21587; transcript_id MSTRG.21587.1;
chr6	transdecoder	exon	93596667	93596721	.	-	.	gene_name 98136881|unknown-9016; gene_id MSTRG.21587; transcript_id MSTRG.21587.1;
chr6	transdecoder	five_prime_utr	93596667	93596721	.	-	.	gene_name 98136881|unknown-9016; gene_id MSTRG.21587; transcript_id MSTRG.21587.1;
chr6	transdecoder	CDS	93599054	93599288	.	+	1	gene_name 98131627|unknown-6873; gene_id MSTRG.21585; transcript_id MSTRG.21585.1;
chr6	transdecoder	exon	93599054	93599288	.	+	.	gene_name 98131627|unknown-6873; gene_id MSTRG.21585; transcript_id MSTRG.21585.1;
chr6	transdecoder	CDS	93601192	93602704	.	+	0	gene_name 98131627|unknown-6873; gene_id MSTRG.21585; transcript_id MSTRG.21585.1;
chr6	transdecoder	exon	93601192	93602704	.	+	.	gene_name 98131627|unknown-6873; gene_id MSTRG.21585; transcript_id MSTRG.21585.1;
chr6	transdecoder	CDS	93603395	93603633	.	+	2	gene_name 98131627|unknown-6873; gene_id MSTRG.21585; transcript_id MSTRG.21585.1;
chr6	transdecoder	exon	93603395	93603633	.	+	.	gene_name 98131627|unknown-6873; gene_id MSTRG.21585; transcript_id MSTRG.21585.1;
chr6	transdecoder	CDS	93605039	93605212	.	+	0	gene_name 98131627|unknown-6873; gene_id MSTRG.21585; transcript_id MSTRG.21585.1;
chr6	transdecoder	exon	93605039	93605212	.	+	.	gene_name 98131627|unknown-6873; gene_id MSTRG.21585; transcript_id MSTRG.21585.1;
chr6	transdecoder	CDS	93606000	93606216	.	+	0	gene_name 98131627|unknown-6873; gene_id MSTRG.21585; transcript_id MSTRG.21585.1;
chr6	transdecoder	exon	93606000	93606216	.	+	.	gene_name 98131627|unknown-6873; gene_id MSTRG.21585; transcript_id MSTRG.21585.1;
chr6	transdecoder	CDS	93607779	93608044	.	+	2	gene_name 98131627|unknown-6873; gene_id MSTRG.21585; transcript_id MSTRG.21585.1;
chr6	transdecoder	exon	93607779	93608044	.	+	.	gene_name 98131627|unknown-6873; gene_id MSTRG.21585; transcript_id MSTRG.21585.1;
chr6	transdecoder	CDS	93609843	93610109	.	+	0	gene_name 98131627|unknown-6873; gene_id MSTRG.21585; transcript_id MSTRG.21585.1;
chr6	transdecoder	exon	93609843	93610109	.	+	.	gene_name 98131627|unknown-6873; gene_id MSTRG.21585; transcript_id MSTRG.21585.1;
chr6	transdecoder	CDS	93611352	93611606	.	+	0	gene_name 98131627|unknown-6873; gene_id MSTRG.21585; transcript_id MSTRG.21585.1;
chr6	transdecoder	exon	93611352	93611606	.	+	.	gene_name 98131627|unknown-6873; gene_id MSTRG.21585; transcript_id MSTRG.21585.1;
chr6	transdecoder	CDS	93611818	93612057	.	+	0	gene_name 98131627|unknown-6873; gene_id MSTRG.21585; transcript_id MSTRG.21585.1;
chr6	transdecoder	exon	93611818	93612057	.	+	.	gene_name 98131627|unknown-6873; gene_id MSTRG.21585; transcript_id MSTRG.21585.1;
chr6	transdecoder	CDS	93612270	93615401	.	+	0	gene_name 98131627|unknown-6873; gene_id MSTRG.21585; transcript_id MSTRG.21585.1;
chr6	transdecoder	exon	93612270	93615487	.	+	.	gene_name 98131627|unknown-6873; gene_id MSTRG.21585; transcript_id MSTRG.21585.1;
chr6	transdecoder	three_prime_utr	93615402	93615487	.	+	.	gene_name 98131627|unknown-6873; gene_id MSTRG.21585; transcript_id MSTRG.21585.1;
chr6	transdecoder	exon	93621203	93621297	.	+	.	gene_name 98131626|pk2l1-2; gene_id MSTRG.21588; transcript_id MSTRG.21588.1;
chr6	transdecoder	gene	93621203	93698831	.	+	.	gene_name 98131626|pk2l1-2; gene_id MSTRG.21588; transcript_id NA; gene_biotype protein_coding; Info ORF type:5prime_partial (+),score=587.69,sp|Q9NTG1|PKDRE_HUMAN|22.146|7.12e-57; ref_name 98131626|pk2l1-2; class_code k,i; inherit_ref TRUE;
chr6	transdecoder	transcript	93621203	93698831	.	+	.	gene_name 98131626|pk2l1-2; gene_id MSTRG.21588; transcript_id MSTRG.21588.1; gene_biotype protein_coding; Info ORF type:5prime_partial (+),score=587.69,sp|Q9NTG1|PKDRE_HUMAN|22.146|7.12e-57; ref_name 98131626|pk2l1-2; class_code k,i; inherit_ref TRUE;
chr6	transdecoder	CDS	93621204	93621297	.	+	0	gene_name 98131626|pk2l1-2; gene_id MSTRG.21588; transcript_id MSTRG.21588.1;
chr6	transdecoder	CDS	93623359	93623524	.	+	2	gene_name 98131626|pk2l1-2; gene_id MSTRG.21588; transcript_id MSTRG.21588.1;
chr6	transdecoder	exon	93623359	93623524	.	+	.	gene_name 98131626|pk2l1-2; gene_id MSTRG.21588; transcript_id MSTRG.21588.1;
chr6	transdecoder	CDS	93624021	93624193	.	+	1	gene_name 98131626|pk2l1-2; gene_id MSTRG.21588; transcript_id MSTRG.21588.1;
chr6	transdecoder	exon	93624021	93624193	.	+	.	gene_name 98131626|pk2l1-2; gene_id MSTRG.21588; transcript_id MSTRG.21588.1;
chr6	transdecoder	CDS	93624969	93625204	.	+	2	gene_name 98131626|pk2l1-2; gene_id MSTRG.21588; transcript_id MSTRG.21588.1;
chr6	transdecoder	exon	93624969	93625204	.	+	.	gene_name 98131626|pk2l1-2; gene_id MSTRG.21588; transcript_id MSTRG.21588.1;
chr6	transdecoder	CDS	93627273	93627533	.	+	0	gene_name 98131626|pk2l1-2; gene_id MSTRG.21588; transcript_id MSTRG.21588.1;
chr6	transdecoder	exon	93627273	93627533	.	+	.	gene_name 98131626|pk2l1-2; gene_id MSTRG.21588; transcript_id MSTRG.21588.1;
chr6	transdecoder	CDS	93630118	93630309	.	+	0	gene_name 98131626|pk2l1-2; gene_id MSTRG.21588; transcript_id MSTRG.21588.1;
chr6	transdecoder	exon	93630118	93630309	.	+	.	gene_name 98131626|pk2l1-2; gene_id MSTRG.21588; transcript_id MSTRG.21588.1;
chr6	transdecoder	CDS	93630552	93630659	.	+	0	gene_name 98131626|pk2l1-2; gene_id MSTRG.21588; transcript_id MSTRG.21588.1;
chr6	transdecoder	exon	93630552	93630659	.	+	.	gene_name 98131626|pk2l1-2; gene_id MSTRG.21588; transcript_id MSTRG.21588.1;
chr6	transdecoder	CDS	93634892	93635126	.	+	0	gene_name 98131626|pk2l1-2; gene_id MSTRG.21588; transcript_id MSTRG.21588.1;
chr6	transdecoder	exon	93634892	93635126	.	+	.	gene_name 98131626|pk2l1-2; gene_id MSTRG.21588; transcript_id MSTRG.21588.1;
chr6	transdecoder	CDS	93638766	93639034	.	+	2	gene_name 98131626|pk2l1-2; gene_id MSTRG.21588; transcript_id MSTRG.21588.1;
chr6	transdecoder	exon	93638766	93639034	.	+	.	gene_name 98131626|pk2l1-2; gene_id MSTRG.21588; transcript_id MSTRG.21588.1;
chr6	transdecoder	CDS	93640695	93640906	.	+	0	gene_name 98131626|pk2l1-2; gene_id MSTRG.21588; transcript_id MSTRG.21588.1;
chr6	transdecoder	exon	93640695	93640906	.	+	.	gene_name 98131626|pk2l1-2; gene_id MSTRG.21588; transcript_id MSTRG.21588.1;
chr6	transdecoder	CDS	93642650	93642911	.	+	1	gene_name 98131626|pk2l1-2; gene_id MSTRG.21588; transcript_id MSTRG.21588.1;
chr6	transdecoder	exon	93642650	93642911	.	+	.	gene_name 98131626|pk2l1-2; gene_id MSTRG.21588; transcript_id MSTRG.21588.1;
chr6	transdecoder	CDS	93649097	93649465	.	+	0	gene_name 98131626|pk2l1-2; gene_id MSTRG.21588; transcript_id MSTRG.21588.1;
chr6	transdecoder	exon	93649097	93649465	.	+	.	gene_name 98131626|pk2l1-2; gene_id MSTRG.21588; transcript_id MSTRG.21588.1;
chr6	transdecoder	CDS	93650189	93650594	.	+	0	gene_name 98131626|pk2l1-2; gene_id MSTRG.21588; transcript_id MSTRG.21588.1;
chr6	transdecoder	exon	93650189	93650594	.	+	.	gene_name 98131626|pk2l1-2; gene_id MSTRG.21588; transcript_id MSTRG.21588.1;
chr6	transdecoder	CDS	93651724	93652020	.	+	2	gene_name 98131626|pk2l1-2; gene_id MSTRG.21588; transcript_id MSTRG.21588.1;
chr6	transdecoder	exon	93651724	93652020	.	+	.	gene_name 98131626|pk2l1-2; gene_id MSTRG.21588; transcript_id MSTRG.21588.1;
chr6	transdecoder	CDS	93656902	93657059	.	+	2	gene_name 98131626|pk2l1-2; gene_id MSTRG.21588; transcript_id MSTRG.21588.1;
chr6	transdecoder	exon	93656902	93657059	.	+	.	gene_name 98131626|pk2l1-2; gene_id MSTRG.21588; transcript_id MSTRG.21588.1;
chr6	transdecoder	CDS	93657154	93657415	.	+	0	gene_name 98131626|pk2l1-2; gene_id MSTRG.21588; transcript_id MSTRG.21588.1;
chr6	transdecoder	exon	93657154	93657415	.	+	.	gene_name 98131626|pk2l1-2; gene_id MSTRG.21588; transcript_id MSTRG.21588.1;
chr6	transdecoder	CDS	93663252	93663512	.	+	2	gene_name 98131626|pk2l1-2; gene_id MSTRG.21588; transcript_id MSTRG.21588.1;
chr6	transdecoder	exon	93663252	93663512	.	+	.	gene_name 98131626|pk2l1-2; gene_id MSTRG.21588; transcript_id MSTRG.21588.1;
chr6	transdecoder	CDS	93664710	93664909	.	+	2	gene_name 98131626|pk2l1-2; gene_id MSTRG.21588; transcript_id MSTRG.21588.1;
chr6	transdecoder	exon	93664710	93664909	.	+	.	gene_name 98131626|pk2l1-2; gene_id MSTRG.21588; transcript_id MSTRG.21588.1;
chr6	transdecoder	CDS	93667354	93667583	.	+	0	gene_name 98131626|pk2l1-2; gene_id MSTRG.21588; transcript_id MSTRG.21588.1;
chr6	transdecoder	exon	93667354	93667583	.	+	.	gene_name 98131626|pk2l1-2; gene_id MSTRG.21588; transcript_id MSTRG.21588.1;
chr6	transdecoder	CDS	93669959	93670225	.	+	1	gene_name 98131626|pk2l1-2; gene_id MSTRG.21588; transcript_id MSTRG.21588.1;
chr6	transdecoder	exon	93669959	93670225	.	+	.	gene_name 98131626|pk2l1-2; gene_id MSTRG.21588; transcript_id MSTRG.21588.1;
chr6	transdecoder	CDS	93677485	93677719	.	+	1	gene_name 98131626|pk2l1-2; gene_id MSTRG.21588; transcript_id MSTRG.21588.1;
chr6	transdecoder	exon	93677485	93677719	.	+	.	gene_name 98131626|pk2l1-2; gene_id MSTRG.21588; transcript_id MSTRG.21588.1;
chr6	StringTie	exon	93679875	93680333	.	+	.	gene_name 98131626|pk2l1-2; gene_id MSTRG.21588; transcript_id MSTRG.21588.2;
chr6	StringTie	transcript	93679875	93683948	.	+	.	gene_name 98131626|pk2l1-2; gene_id MSTRG.21588; transcript_id MSTRG.21588.2; gene_biotype non-coding; Info NA; ref_name 98131626|pk2l1-2; class_code k,i; inherit_ref TRUE;
chr6	StringTie	exon	93683737	93683948	.	+	.	gene_name 98131626|pk2l1-2; gene_id MSTRG.21588; transcript_id MSTRG.21588.2;
chr6	transdecoder	CDS	93683737	93685270	.	+	0	gene_name 98131626|pk2l1-2; gene_id MSTRG.21588; transcript_id MSTRG.21588.1;
chr6	transdecoder	exon	93683737	93685270	.	+	.	gene_name 98131626|pk2l1-2; gene_id MSTRG.21588; transcript_id MSTRG.21588.1;
chr6	transdecoder	CDS	93687810	93688048	.	+	2	gene_name 98131626|pk2l1-2; gene_id MSTRG.21588; transcript_id MSTRG.21588.1;
chr6	transdecoder	exon	93687810	93688048	.	+	.	gene_name 98131626|pk2l1-2; gene_id MSTRG.21588; transcript_id MSTRG.21588.1;
chr6	transdecoder	CDS	93689461	93689634	.	+	0	gene_name 98131626|pk2l1-2; gene_id MSTRG.21588; transcript_id MSTRG.21588.1;
chr6	transdecoder	exon	93689461	93689634	.	+	.	gene_name 98131626|pk2l1-2; gene_id MSTRG.21588; transcript_id MSTRG.21588.1;
chr6	transdecoder	CDS	93689683	93689899	.	+	0	gene_name 98131626|pk2l1-2; gene_id MSTRG.21588; transcript_id MSTRG.21588.1;
chr6	transdecoder	exon	93689683	93689899	.	+	.	gene_name 98131626|pk2l1-2; gene_id MSTRG.21588; transcript_id MSTRG.21588.1;
chr6	transdecoder	CDS	93690571	93690845	.	+	2	gene_name 98131626|pk2l1-2; gene_id MSTRG.21588; transcript_id MSTRG.21588.1;
chr6	transdecoder	exon	93690571	93690845	.	+	.	gene_name 98131626|pk2l1-2; gene_id MSTRG.21588; transcript_id MSTRG.21588.1;
chr6	transdecoder	CDS	93690930	93691196	.	+	0	gene_name 98131626|pk2l1-2; gene_id MSTRG.21588; transcript_id MSTRG.21588.1;
chr6	transdecoder	exon	93690930	93691196	.	+	.	gene_name 98131626|pk2l1-2; gene_id MSTRG.21588; transcript_id MSTRG.21588.1;
chr6	transdecoder	CDS	93691690	93691944	.	+	0	gene_name 98131626|pk2l1-2; gene_id MSTRG.21588; transcript_id MSTRG.21588.1;
chr6	transdecoder	exon	93691690	93691944	.	+	.	gene_name 98131626|pk2l1-2; gene_id MSTRG.21588; transcript_id MSTRG.21588.1;
chr6	transdecoder	CDS	93694388	93694627	.	+	0	gene_name 98131626|pk2l1-2; gene_id MSTRG.21588; transcript_id MSTRG.21588.1;
chr6	transdecoder	exon	93694388	93694627	.	+	.	gene_name 98131626|pk2l1-2; gene_id MSTRG.21588; transcript_id MSTRG.21588.1;
chr6	transdecoder	CDS	93695509	93698658	.	+	0	gene_name 98131626|pk2l1-2; gene_id MSTRG.21588; transcript_id MSTRG.21588.1;
chr6	transdecoder	exon	93695509	93698831	.	+	.	gene_name 98131626|pk2l1-2; gene_id MSTRG.21588; transcript_id MSTRG.21588.1;
chr6	transdecoder	three_prime_utr	93698659	93698831	.	+	.	gene_name 98131626|pk2l1-2; gene_id MSTRG.21588; transcript_id MSTRG.21588.1;
chr6	transdecoder	three_prime_utr	93703296	93703300	.	-	.	gene_name 98161288|unknown-5918; gene_id MSTRG.21589; transcript_id MSTRG.21589.1;
chr6	transdecoder	exon	93703296	93703417	.	-	.	gene_name 98161288|unknown-5918; gene_id MSTRG.21589; transcript_id MSTRG.21589.1;
chr6	transdecoder	gene	93703296	93715881	.	-	.	gene_name 98161288|unknown-5918; gene_id MSTRG.21589; transcript_id NA; gene_biotype protein_coding; Info ORF type:complete (+),score=9.86; ref_name 98161288|unknown-5918; class_code k; inherit_ref TRUE;
chr6	transdecoder	transcript	93703296	93715881	.	-	.	gene_name 98161288|unknown-5918; gene_id MSTRG.21589; transcript_id MSTRG.21589.1; gene_biotype protein_coding; Info ORF type:complete (+),score=9.86; ref_name 98161288|unknown-5918; class_code k; inherit_ref TRUE;
chr6	transdecoder	CDS	93703301	93703417	.	-	0	gene_name 98161288|unknown-5918; gene_id MSTRG.21589; transcript_id MSTRG.21589.1;
chr6	transdecoder	CDS	93704331	93704624	.	-	0	gene_name 98161288|unknown-5918; gene_id MSTRG.21589; transcript_id MSTRG.21589.1;
chr6	transdecoder	exon	93704331	93704624	.	-	.	gene_name 98161288|unknown-5918; gene_id MSTRG.21589; transcript_id MSTRG.21589.1;
chr6	transdecoder	CDS	93709384	93709549	.	-	1	gene_name 98161288|unknown-5918; gene_id MSTRG.21589; transcript_id MSTRG.21589.1;
chr6	transdecoder	exon	93709384	93709549	.	-	.	gene_name 98161288|unknown-5918; gene_id MSTRG.21589; transcript_id MSTRG.21589.1;
chr6	transdecoder	CDS	93712381	93712673	.	-	0	gene_name 98161288|unknown-5918; gene_id MSTRG.21589; transcript_id MSTRG.21589.1;
chr6	transdecoder	exon	93712381	93712673	.	-	.	gene_name 98161288|unknown-5918; gene_id MSTRG.21589; transcript_id MSTRG.21589.1;
chr6	transdecoder	CDS	93712769	93712894	.	-	0	gene_name 98161288|unknown-5918; gene_id MSTRG.21589; transcript_id MSTRG.21589.1;
chr6	transdecoder	exon	93712769	93712915	.	-	.	gene_name 98161288|unknown-5918; gene_id MSTRG.21589; transcript_id MSTRG.21589.1;
chr6	transdecoder	five_prime_utr	93712895	93712915	.	-	.	gene_name 98161288|unknown-5918; gene_id MSTRG.21589; transcript_id MSTRG.21589.1;
chr6	transdecoder	exon	93715838	93715881	.	-	.	gene_name 98161288|unknown-5918; gene_id MSTRG.21589; transcript_id MSTRG.21589.1;
chr6	transdecoder	five_prime_utr	93715838	93715881	.	-	.	gene_name 98161288|unknown-5918; gene_id MSTRG.21589; transcript_id MSTRG.21589.1;
chr6	StringTie	exon	93744697	93744959	.	.	.	gene_name 98311047|unknown-21915; gene_id MSTRG.21590; transcript_id MSTRG.21590.1;
chr6	StringTie	transcript	93744697	93744959	.	.	.	gene_name 98311047|unknown-21915; gene_id MSTRG.21590; transcript_id MSTRG.21590.1; gene_biotype non-coding; Info NA; ref_name -; class_code u; inherit_ref FALSE;
chr6	StringTie	exon	93765303	93765553	.	-	.	gene_name 98311048|unknown-21916; gene_id MSTRG.21591; transcript_id MSTRG.21591.1;
chr6	StringTie	transcript	93765303	93765699	.	-	.	gene_name 98311048|unknown-21916; gene_id MSTRG.21591; transcript_id MSTRG.21591.1; gene_biotype non-coding; Info NA; ref_name -; class_code u; inherit_ref FALSE;
chr6	StringTie	exon	93765652	93765699	.	-	.	gene_name 98311048|unknown-21916; gene_id MSTRG.21591; transcript_id MSTRG.21591.1;
chr6	transdecoder	five_prime_utr	93834245	93834245	.	+	.	gene_name 98200816|ctl5; gene_id MSTRG.21592; transcript_id MSTRG.21592.2;
chr6	transdecoder	exon	93834245	93834333	.	+	.	gene_name 98200816|ctl5; gene_id MSTRG.21592; transcript_id MSTRG.21592.1;
chr6	transdecoder	exon	93834245	93834333	.	+	.	gene_name 98200816|ctl5; gene_id MSTRG.21592; transcript_id MSTRG.21592.2;
chr6	transdecoder	five_prime_utr	93834245	93834333	.	+	.	gene_name 98200816|ctl5; gene_id MSTRG.21592; transcript_id MSTRG.21592.1;
chr6	transdecoder	gene	93834245	93869952	.	+	.	gene_name 98200816|ctl5; gene_id MSTRG.21592; transcript_id NA; gene_biotype protein_coding; Info ORF type:complete (+),score=82.59,sp|Q8NCS7|CTL5_HUMAN|34.459|6.23e-149; ref_name 98200816|ctl5; class_code =,j; inherit_ref TRUE;
chr6	transdecoder	transcript	93834245	93869952	.	+	.	gene_name 98200816|ctl5; gene_id MSTRG.21592; transcript_id MSTRG.21592.1; gene_biotype protein_coding; Info ORF type:complete (+),score=82.59,sp|Q8NCS7|CTL5_HUMAN|34.459|6.23e-149; ref_name 98200816|ctl5; class_code =,j; inherit_ref TRUE;
chr6	transdecoder	transcript	93834245	93869952	.	+	.	gene_name 98200816|ctl5; gene_id MSTRG.21592; transcript_id MSTRG.21592.2; gene_biotype protein_coding; Info ORF type:complete (+),score=82.59,sp|Q8NCS7|CTL5_HUMAN|34.459|6.23e-149; ref_name 98200816|ctl5; class_code =,j; inherit_ref TRUE;
chr6	transdecoder	CDS	93834246	93834333	.	+	0	gene_name 98200816|ctl5; gene_id MSTRG.21592; transcript_id MSTRG.21592.2;
chr6	transdecoder	exon	93834448	93834506	.	+	.	gene_name 98200816|ctl5; gene_id MSTRG.21592; transcript_id MSTRG.21592.3;
chr6	transdecoder	five_prime_utr	93834448	93834506	.	+	.	gene_name 98200816|ctl5; gene_id MSTRG.21592; transcript_id MSTRG.21592.3;
chr6	transdecoder	transcript	93834448	93869952	.	+	.	gene_name 98200816|ctl5; gene_id MSTRG.21592; transcript_id MSTRG.21592.3; gene_biotype protein_coding; Info ORF type:complete (+),score=82.59,sp|Q8NCS7|CTL5_HUMAN|34.459|6.23e-149; ref_name 98200816|ctl5; class_code =,j; inherit_ref TRUE;
chr6	transdecoder	exon	93840997	93841045	.	+	.	gene_name 98200816|ctl5; gene_id MSTRG.21592; transcript_id MSTRG.21592.3;
chr6	transdecoder	five_prime_utr	93840997	93841045	.	+	.	gene_name 98200816|ctl5; gene_id MSTRG.21592; transcript_id MSTRG.21592.3;
chr6	transdecoder	CDS	93841000	93841045	.	+	2	gene_name 98200816|ctl5; gene_id MSTRG.21592; transcript_id MSTRG.21592.2;
chr6	transdecoder	exon	93841000	93841045	.	+	.	gene_name 98200816|ctl5; gene_id MSTRG.21592; transcript_id MSTRG.21592.1;
chr6	transdecoder	exon	93841000	93841045	.	+	.	gene_name 98200816|ctl5; gene_id MSTRG.21592; transcript_id MSTRG.21592.2;
chr6	transdecoder	five_prime_utr	93841000	93841045	.	+	.	gene_name 98200816|ctl5; gene_id MSTRG.21592; transcript_id MSTRG.21592.1;
chr6	transdecoder	CDS	93841209	93841282	.	+	1	gene_name 98200816|ctl5; gene_id MSTRG.21592; transcript_id MSTRG.21592.2;
chr6	transdecoder	exon	93841209	93841282	.	+	.	gene_name 98200816|ctl5; gene_id MSTRG.21592; transcript_id MSTRG.21592.1;
chr6	transdecoder	exon	93841209	93841282	.	+	.	gene_name 98200816|ctl5; gene_id MSTRG.21592; transcript_id MSTRG.21592.2;
chr6	transdecoder	exon	93841209	93841282	.	+	.	gene_name 98200816|ctl5; gene_id MSTRG.21592; transcript_id MSTRG.21592.3;
chr6	transdecoder	five_prime_utr	93841209	93841282	.	+	.	gene_name 98200816|ctl5; gene_id MSTRG.21592; transcript_id MSTRG.21592.1;
chr6	transdecoder	five_prime_utr	93841209	93841282	.	+	.	gene_name 98200816|ctl5; gene_id MSTRG.21592; transcript_id MSTRG.21592.3;
chr6	transdecoder	CDS	93842595	93842676	.	+	2	gene_name 98200816|ctl5; gene_id MSTRG.21592; transcript_id MSTRG.21592.2;
chr6	transdecoder	exon	93842595	93842676	.	+	.	gene_name 98200816|ctl5; gene_id MSTRG.21592; transcript_id MSTRG.21592.1;
chr6	transdecoder	exon	93842595	93842676	.	+	.	gene_name 98200816|ctl5; gene_id MSTRG.21592; transcript_id MSTRG.21592.2;
chr6	transdecoder	exon	93842595	93842676	.	+	.	gene_name 98200816|ctl5; gene_id MSTRG.21592; transcript_id MSTRG.21592.3;
chr6	transdecoder	five_prime_utr	93842595	93842676	.	+	.	gene_name 98200816|ctl5; gene_id MSTRG.21592; transcript_id MSTRG.21592.1;
chr6	transdecoder	five_prime_utr	93842595	93842676	.	+	.	gene_name 98200816|ctl5; gene_id MSTRG.21592; transcript_id MSTRG.21592.3;
chr6	transdecoder	five_prime_utr	93844609	93844645	.	+	.	gene_name 98200816|ctl5; gene_id MSTRG.21592; transcript_id MSTRG.21592.1;
chr6	transdecoder	five_prime_utr	93844609	93844645	.	+	.	gene_name 98200816|ctl5; gene_id MSTRG.21592; transcript_id MSTRG.21592.3;
chr6	transdecoder	CDS	93844609	93844714	.	+	1	gene_name 98200816|ctl5; gene_id MSTRG.21592; transcript_id MSTRG.21592.2;
chr6	transdecoder	exon	93844609	93844714	.	+	.	gene_name 98200816|ctl5; gene_id MSTRG.21592; transcript_id MSTRG.21592.1;
chr6	transdecoder	exon	93844609	93844714	.	+	.	gene_name 98200816|ctl5; gene_id MSTRG.21592; transcript_id MSTRG.21592.2;
chr6	transdecoder	exon	93844609	93844714	.	+	.	gene_name 98200816|ctl5; gene_id MSTRG.21592; transcript_id MSTRG.21592.3;
chr6	transdecoder	CDS	93844646	93844714	.	+	0	gene_name 98200816|ctl5; gene_id MSTRG.21592; transcript_id MSTRG.21592.1;
chr6	transdecoder	CDS	93844646	93844714	.	+	0	gene_name 98200816|ctl5; gene_id MSTRG.21592; transcript_id MSTRG.21592.3;
chr6	transdecoder	CDS	93844760	93844964	.	+	0	gene_name 98200816|ctl5; gene_id MSTRG.21592; transcript_id MSTRG.21592.1;
chr6	transdecoder	CDS	93844760	93844964	.	+	0	gene_name 98200816|ctl5; gene_id MSTRG.21592; transcript_id MSTRG.21592.2;
chr6	transdecoder	CDS	93844760	93844964	.	+	0	gene_name 98200816|ctl5; gene_id MSTRG.21592; transcript_id MSTRG.21592.3;
chr6	transdecoder	exon	93844760	93844964	.	+	.	gene_name 98200816|ctl5; gene_id MSTRG.21592; transcript_id MSTRG.21592.1;
chr6	transdecoder	exon	93844760	93844964	.	+	.	gene_name 98200816|ctl5; gene_id MSTRG.21592; transcript_id MSTRG.21592.2;
chr6	transdecoder	exon	93844760	93844964	.	+	.	gene_name 98200816|ctl5; gene_id MSTRG.21592; transcript_id MSTRG.21592.3;
chr6	transdecoder	CDS	93845897	93846047	.	+	2	gene_name 98200816|ctl5; gene_id MSTRG.21592; transcript_id MSTRG.21592.1;
chr6	transdecoder	CDS	93845897	93846047	.	+	2	gene_name 98200816|ctl5; gene_id MSTRG.21592; transcript_id MSTRG.21592.2;
chr6	transdecoder	CDS	93845897	93846047	.	+	2	gene_name 98200816|ctl5; gene_id MSTRG.21592; transcript_id MSTRG.21592.3;
chr6	transdecoder	exon	93845897	93846047	.	+	.	gene_name 98200816|ctl5; gene_id MSTRG.21592; transcript_id MSTRG.21592.1;
chr6	transdecoder	exon	93845897	93846047	.	+	.	gene_name 98200816|ctl5; gene_id MSTRG.21592; transcript_id MSTRG.21592.2;
chr6	transdecoder	exon	93845897	93846047	.	+	.	gene_name 98200816|ctl5; gene_id MSTRG.21592; transcript_id MSTRG.21592.3;
chr6	transdecoder	CDS	93846663	93846859	.	+	1	gene_name 98200816|ctl5; gene_id MSTRG.21592; transcript_id MSTRG.21592.1;
chr6	transdecoder	CDS	93846663	93846859	.	+	1	gene_name 98200816|ctl5; gene_id MSTRG.21592; transcript_id MSTRG.21592.2;
chr6	transdecoder	CDS	93846663	93846859	.	+	1	gene_name 98200816|ctl5; gene_id MSTRG.21592; transcript_id MSTRG.21592.3;
chr6	transdecoder	exon	93846663	93846859	.	+	.	gene_name 98200816|ctl5; gene_id MSTRG.21592; transcript_id MSTRG.21592.1;
chr6	transdecoder	exon	93846663	93846859	.	+	.	gene_name 98200816|ctl5; gene_id MSTRG.21592; transcript_id MSTRG.21592.2;
chr6	transdecoder	exon	93846663	93846859	.	+	.	gene_name 98200816|ctl5; gene_id MSTRG.21592; transcript_id MSTRG.21592.3;
chr6	transdecoder	CDS	93847861	93848092	.	+	2	gene_name 98200816|ctl5; gene_id MSTRG.21592; transcript_id MSTRG.21592.1;
chr6	transdecoder	CDS	93847861	93848092	.	+	2	gene_name 98200816|ctl5; gene_id MSTRG.21592; transcript_id MSTRG.21592.2;
chr6	transdecoder	CDS	93847861	93848092	.	+	2	gene_name 98200816|ctl5; gene_id MSTRG.21592; transcript_id MSTRG.21592.3;
chr6	transdecoder	exon	93847861	93848092	.	+	.	gene_name 98200816|ctl5; gene_id MSTRG.21592; transcript_id MSTRG.21592.1;
chr6	transdecoder	exon	93847861	93848092	.	+	.	gene_name 98200816|ctl5; gene_id MSTRG.21592; transcript_id MSTRG.21592.2;
chr6	transdecoder	exon	93847861	93848092	.	+	.	gene_name 98200816|ctl5; gene_id MSTRG.21592; transcript_id MSTRG.21592.3;
chr6	transdecoder	CDS	93854148	93854352	.	+	1	gene_name 98200816|ctl5; gene_id MSTRG.21592; transcript_id MSTRG.21592.1;
chr6	transdecoder	CDS	93854148	93854352	.	+	1	gene_name 98200816|ctl5; gene_id MSTRG.21592; transcript_id MSTRG.21592.2;
chr6	transdecoder	CDS	93854148	93854352	.	+	1	gene_name 98200816|ctl5; gene_id MSTRG.21592; transcript_id MSTRG.21592.3;
chr6	transdecoder	exon	93854148	93854352	.	+	.	gene_name 98200816|ctl5; gene_id MSTRG.21592; transcript_id MSTRG.21592.1;
chr6	transdecoder	exon	93854148	93854352	.	+	.	gene_name 98200816|ctl5; gene_id MSTRG.21592; transcript_id MSTRG.21592.2;
chr6	transdecoder	exon	93854148	93854352	.	+	.	gene_name 98200816|ctl5; gene_id MSTRG.21592; transcript_id MSTRG.21592.3;
chr6	transdecoder	CDS	93856362	93856567	.	+	0	gene_name 98200816|ctl5; gene_id MSTRG.21592; transcript_id MSTRG.21592.1;
chr6	transdecoder	CDS	93856362	93856567	.	+	0	gene_name 98200816|ctl5; gene_id MSTRG.21592; transcript_id MSTRG.21592.2;
chr6	transdecoder	CDS	93856362	93856567	.	+	0	gene_name 98200816|ctl5; gene_id MSTRG.21592; transcript_id MSTRG.21592.3;
chr6	transdecoder	exon	93856362	93856567	.	+	.	gene_name 98200816|ctl5; gene_id MSTRG.21592; transcript_id MSTRG.21592.1;
chr6	transdecoder	exon	93856362	93856567	.	+	.	gene_name 98200816|ctl5; gene_id MSTRG.21592; transcript_id MSTRG.21592.2;
chr6	transdecoder	exon	93856362	93856567	.	+	.	gene_name 98200816|ctl5; gene_id MSTRG.21592; transcript_id MSTRG.21592.3;
chr6	transdecoder	CDS	93864330	93864458	.	+	1	gene_name 98200816|ctl5; gene_id MSTRG.21592; transcript_id MSTRG.21592.1;
chr6	transdecoder	CDS	93864330	93864458	.	+	1	gene_name 98200816|ctl5; gene_id MSTRG.21592; transcript_id MSTRG.21592.2;
chr6	transdecoder	CDS	93864330	93864458	.	+	1	gene_name 98200816|ctl5; gene_id MSTRG.21592; transcript_id MSTRG.21592.3;
chr6	transdecoder	exon	93864330	93864458	.	+	.	gene_name 98200816|ctl5; gene_id MSTRG.21592; transcript_id MSTRG.21592.1;
chr6	transdecoder	exon	93864330	93864458	.	+	.	gene_name 98200816|ctl5; gene_id MSTRG.21592; transcript_id MSTRG.21592.2;
chr6	transdecoder	exon	93864330	93864458	.	+	.	gene_name 98200816|ctl5; gene_id MSTRG.21592; transcript_id MSTRG.21592.3;
chr6	transdecoder	CDS	93864503	93864572	.	+	1	gene_name 98200816|ctl5; gene_id MSTRG.21592; transcript_id MSTRG.21592.1;
chr6	transdecoder	CDS	93864503	93864572	.	+	1	gene_name 98200816|ctl5; gene_id MSTRG.21592; transcript_id MSTRG.21592.2;
chr6	transdecoder	CDS	93864503	93864572	.	+	1	gene_name 98200816|ctl5; gene_id MSTRG.21592; transcript_id MSTRG.21592.3;
chr6	transdecoder	exon	93864503	93864572	.	+	.	gene_name 98200816|ctl5; gene_id MSTRG.21592; transcript_id MSTRG.21592.1;
chr6	transdecoder	exon	93864503	93864572	.	+	.	gene_name 98200816|ctl5; gene_id MSTRG.21592; transcript_id MSTRG.21592.2;
chr6	transdecoder	exon	93864503	93864572	.	+	.	gene_name 98200816|ctl5; gene_id MSTRG.21592; transcript_id MSTRG.21592.3;
chr6	transdecoder	CDS	93865530	93865551	.	+	0	gene_name 98200816|ctl5; gene_id MSTRG.21592; transcript_id MSTRG.21592.2;
chr6	transdecoder	exon	93865530	93865551	.	+	.	gene_name 98200816|ctl5; gene_id MSTRG.21592; transcript_id MSTRG.21592.2;
chr6	transdecoder	CDS	93866012	93866076	.	+	2	gene_name 98200816|ctl5; gene_id MSTRG.21592; transcript_id MSTRG.21592.2;
chr6	transdecoder	CDS	93866012	93866156	.	+	0	gene_name 98200816|ctl5; gene_id MSTRG.21592; transcript_id MSTRG.21592.1;
chr6	transdecoder	CDS	93866012	93866156	.	+	0	gene_name 98200816|ctl5; gene_id MSTRG.21592; transcript_id MSTRG.21592.3;
chr6	transdecoder	exon	93866012	93866156	.	+	.	gene_name 98200816|ctl5; gene_id MSTRG.21592; transcript_id MSTRG.21592.1;
chr6	transdecoder	exon	93866012	93866156	.	+	.	gene_name 98200816|ctl5; gene_id MSTRG.21592; transcript_id MSTRG.21592.2;
chr6	transdecoder	exon	93866012	93866156	.	+	.	gene_name 98200816|ctl5; gene_id MSTRG.21592; transcript_id MSTRG.21592.3;
chr6	transdecoder	CDS	93866084	93866156	.	+	0	gene_name 98200816|ctl5; gene_id MSTRG.21592; transcript_id MSTRG.21592.2;
chr6	transdecoder	CDS	93867017	93867105	.	+	2	gene_name 98200816|ctl5; gene_id MSTRG.21592; transcript_id MSTRG.21592.1;
chr6	transdecoder	CDS	93867017	93867105	.	+	2	gene_name 98200816|ctl5; gene_id MSTRG.21592; transcript_id MSTRG.21592.2;
chr6	transdecoder	CDS	93867017	93867105	.	+	2	gene_name 98200816|ctl5; gene_id MSTRG.21592; transcript_id MSTRG.21592.3;
chr6	transdecoder	exon	93867017	93867105	.	+	.	gene_name 98200816|ctl5; gene_id MSTRG.21592; transcript_id MSTRG.21592.1;
chr6	transdecoder	exon	93867017	93867105	.	+	.	gene_name 98200816|ctl5; gene_id MSTRG.21592; transcript_id MSTRG.21592.2;
chr6	transdecoder	exon	93867017	93867105	.	+	.	gene_name 98200816|ctl5; gene_id MSTRG.21592; transcript_id MSTRG.21592.3;
chr6	transdecoder	CDS	93867174	93867258	.	+	0	gene_name 98200816|ctl5; gene_id MSTRG.21592; transcript_id MSTRG.21592.1;
chr6	transdecoder	CDS	93867174	93867258	.	+	0	gene_name 98200816|ctl5; gene_id MSTRG.21592; transcript_id MSTRG.21592.2;
chr6	transdecoder	CDS	93867174	93867258	.	+	0	gene_name 98200816|ctl5; gene_id MSTRG.21592; transcript_id MSTRG.21592.3;
chr6	transdecoder	exon	93867174	93867258	.	+	.	gene_name 98200816|ctl5; gene_id MSTRG.21592; transcript_id MSTRG.21592.1;
chr6	transdecoder	exon	93867174	93867258	.	+	.	gene_name 98200816|ctl5; gene_id MSTRG.21592; transcript_id MSTRG.21592.2;
chr6	transdecoder	exon	93867174	93867258	.	+	.	gene_name 98200816|ctl5; gene_id MSTRG.21592; transcript_id MSTRG.21592.3;
chr6	transdecoder	CDS	93869285	93869442	.	+	2	gene_name 98200816|ctl5; gene_id MSTRG.21592; transcript_id MSTRG.21592.1;
chr6	transdecoder	CDS	93869285	93869442	.	+	2	gene_name 98200816|ctl5; gene_id MSTRG.21592; transcript_id MSTRG.21592.2;
chr6	transdecoder	CDS	93869285	93869442	.	+	2	gene_name 98200816|ctl5; gene_id MSTRG.21592; transcript_id MSTRG.21592.3;
chr6	transdecoder	exon	93869285	93869952	.	+	.	gene_name 98200816|ctl5; gene_id MSTRG.21592; transcript_id MSTRG.21592.1;
chr6	transdecoder	exon	93869285	93869952	.	+	.	gene_name 98200816|ctl5; gene_id MSTRG.21592; transcript_id MSTRG.21592.2;
chr6	transdecoder	exon	93869285	93869952	.	+	.	gene_name 98200816|ctl5; gene_id MSTRG.21592; transcript_id MSTRG.21592.3;
chr6	transdecoder	three_prime_utr	93869443	93869952	.	+	.	gene_name 98200816|ctl5; gene_id MSTRG.21592; transcript_id MSTRG.21592.1;
chr6	transdecoder	three_prime_utr	93869443	93869952	.	+	.	gene_name 98200816|ctl5; gene_id MSTRG.21592; transcript_id MSTRG.21592.2;
chr6	transdecoder	three_prime_utr	93869443	93869952	.	+	.	gene_name 98200816|ctl5; gene_id MSTRG.21592; transcript_id MSTRG.21592.3;
chr6	transdecoder	exon	93879099	93879221	.	+	.	gene_name 98201032|e41l3-5; gene_id MSTRG.21593; transcript_id MSTRG.21593.1;
chr6	transdecoder	five_prime_utr	93879099	93879221	.	+	.	gene_name 98201032|e41l3-5; gene_id MSTRG.21593; transcript_id MSTRG.21593.1;
chr6	transdecoder	gene	93879099	93892735	.	+	.	gene_name 98201032|e41l3-5; gene_id MSTRG.21593; transcript_id NA; gene_biotype protein_coding; Info ORF type:complete (+),score=50.09,sp|Q9Y2J2|E41L3_HUMAN|46.580|4.59e-93; ref_name 98201032|e41l3-5; class_code =,j; inherit_ref TRUE;
chr6	transdecoder	transcript	93879099	93892735	.	+	.	gene_name 98201032|e41l3-5; gene_id MSTRG.21593; transcript_id MSTRG.21593.1; gene_biotype protein_coding; Info ORF type:complete (+),score=50.09,sp|Q9Y2J2|E41L3_HUMAN|46.580|4.59e-93; ref_name 98201032|e41l3-5; class_code =,j; inherit_ref TRUE;
chr6	transdecoder	exon	93879160	93879221	.	+	.	gene_name 98201032|e41l3-5; gene_id MSTRG.21593; transcript_id MSTRG.21593.2;
chr6	transdecoder	five_prime_utr	93879160	93879221	.	+	.	gene_name 98201032|e41l3-5; gene_id MSTRG.21593; transcript_id MSTRG.21593.2;
chr6	transdecoder	transcript	93879160	93892735	.	+	.	gene_name 98201032|e41l3-5; gene_id MSTRG.21593; transcript_id MSTRG.21593.2; gene_biotype protein_coding; Info ORF type:complete (+),score=50.09,sp|Q9Y2J2|E41L3_HUMAN|46.580|4.59e-93; ref_name 98201032|e41l3-5; class_code =,j; inherit_ref TRUE;
chr6	transdecoder	exon	93879186	93879221	.	+	.	gene_name 98201032|e41l3-5; gene_id MSTRG.21593; transcript_id MSTRG.21593.3;
chr6	transdecoder	five_prime_utr	93879186	93879221	.	+	.	gene_name 98201032|e41l3-5; gene_id MSTRG.21593; transcript_id MSTRG.21593.3;
chr6	transdecoder	transcript	93879186	93892735	.	+	.	gene_name 98201032|e41l3-5; gene_id MSTRG.21593; transcript_id MSTRG.21593.3; gene_biotype protein_coding; Info ORF type:complete (+),score=50.09,sp|Q9Y2J2|E41L3_HUMAN|46.580|4.59e-93; ref_name 98201032|e41l3-5; class_code =,j; inherit_ref TRUE;
chr6	transdecoder	five_prime_utr	93881034	93881047	.	+	.	gene_name 98201032|e41l3-5; gene_id MSTRG.21593; transcript_id MSTRG.21593.1;
chr6	transdecoder	exon	93881034	93881185	.	+	.	gene_name 98201032|e41l3-5; gene_id MSTRG.21593; transcript_id MSTRG.21593.3;
chr6	transdecoder	five_prime_utr	93881034	93881185	.	+	.	gene_name 98201032|e41l3-5; gene_id MSTRG.21593; transcript_id MSTRG.21593.3;
chr6	transdecoder	exon	93881034	93881218	.	+	.	gene_name 98201032|e41l3-5; gene_id MSTRG.21593; transcript_id MSTRG.21593.1;
chr6	transdecoder	five_prime_utr	93881039	93881047	.	+	.	gene_name 98201032|e41l3-5; gene_id MSTRG.21593; transcript_id MSTRG.21593.2;
chr6	transdecoder	exon	93881039	93881218	.	+	.	gene_name 98201032|e41l3-5; gene_id MSTRG.21593; transcript_id MSTRG.21593.2;
chr6	transdecoder	CDS	93881048	93881218	.	+	0	gene_name 98201032|e41l3-5; gene_id MSTRG.21593; transcript_id MSTRG.21593.1;
chr6	transdecoder	CDS	93881048	93881218	.	+	0	gene_name 98201032|e41l3-5; gene_id MSTRG.21593; transcript_id MSTRG.21593.2;
chr6	transdecoder	CDS	93888225	93888377	.	+	0	gene_name 98201032|e41l3-5; gene_id MSTRG.21593; transcript_id MSTRG.21593.1;
chr6	transdecoder	CDS	93888225	93888377	.	+	0	gene_name 98201032|e41l3-5; gene_id MSTRG.21593; transcript_id MSTRG.21593.2;
chr6	transdecoder	exon	93888225	93888377	.	+	.	gene_name 98201032|e41l3-5; gene_id MSTRG.21593; transcript_id MSTRG.21593.1;
chr6	transdecoder	exon	93888225	93888377	.	+	.	gene_name 98201032|e41l3-5; gene_id MSTRG.21593; transcript_id MSTRG.21593.2;
chr6	transdecoder	exon	93888322	93888377	.	+	.	gene_name 98201032|e41l3-5; gene_id MSTRG.21593; transcript_id MSTRG.21593.3;
chr6	transdecoder	five_prime_utr	93888322	93888377	.	+	.	gene_name 98201032|e41l3-5; gene_id MSTRG.21593; transcript_id MSTRG.21593.3;
chr6	transdecoder	CDS	93888430	93888609	.	+	0	gene_name 98201032|e41l3-5; gene_id MSTRG.21593; transcript_id MSTRG.21593.1;
chr6	transdecoder	CDS	93888430	93888609	.	+	0	gene_name 98201032|e41l3-5; gene_id MSTRG.21593; transcript_id MSTRG.21593.2;
chr6	transdecoder	CDS	93888430	93888609	.	+	0	gene_name 98201032|e41l3-5; gene_id MSTRG.21593; transcript_id MSTRG.21593.3;
chr6	transdecoder	exon	93888430	93888609	.	+	.	gene_name 98201032|e41l3-5; gene_id MSTRG.21593; transcript_id MSTRG.21593.1;
chr6	transdecoder	exon	93888430	93888609	.	+	.	gene_name 98201032|e41l3-5; gene_id MSTRG.21593; transcript_id MSTRG.21593.2;
chr6	transdecoder	exon	93888430	93888609	.	+	.	gene_name 98201032|e41l3-5; gene_id MSTRG.21593; transcript_id MSTRG.21593.3;
chr6	transdecoder	CDS	93891317	93891639	.	+	0	gene_name 98201032|e41l3-5; gene_id MSTRG.21593; transcript_id MSTRG.21593.1;
chr6	transdecoder	CDS	93891317	93891639	.	+	0	gene_name 98201032|e41l3-5; gene_id MSTRG.21593; transcript_id MSTRG.21593.2;
chr6	transdecoder	CDS	93891317	93891639	.	+	0	gene_name 98201032|e41l3-5; gene_id MSTRG.21593; transcript_id MSTRG.21593.3;
chr6	transdecoder	exon	93891317	93891639	.	+	.	gene_name 98201032|e41l3-5; gene_id MSTRG.21593; transcript_id MSTRG.21593.1;
chr6	transdecoder	exon	93891317	93891639	.	+	.	gene_name 98201032|e41l3-5; gene_id MSTRG.21593; transcript_id MSTRG.21593.2;
chr6	transdecoder	exon	93891317	93891639	.	+	.	gene_name 98201032|e41l3-5; gene_id MSTRG.21593; transcript_id MSTRG.21593.3;
chr6	transdecoder	CDS	93892150	93892315	.	+	1	gene_name 98201032|e41l3-5; gene_id MSTRG.21593; transcript_id MSTRG.21593.1;
chr6	transdecoder	CDS	93892150	93892315	.	+	1	gene_name 98201032|e41l3-5; gene_id MSTRG.21593; transcript_id MSTRG.21593.2;
chr6	transdecoder	CDS	93892150	93892315	.	+	1	gene_name 98201032|e41l3-5; gene_id MSTRG.21593; transcript_id MSTRG.21593.3;
chr6	transdecoder	exon	93892150	93892315	.	+	.	gene_name 98201032|e41l3-5; gene_id MSTRG.21593; transcript_id MSTRG.21593.1;
chr6	transdecoder	exon	93892150	93892315	.	+	.	gene_name 98201032|e41l3-5; gene_id MSTRG.21593; transcript_id MSTRG.21593.2;
chr6	transdecoder	exon	93892150	93892315	.	+	.	gene_name 98201032|e41l3-5; gene_id MSTRG.21593; transcript_id MSTRG.21593.3;
chr6	transdecoder	CDS	93892470	93892580	.	+	0	gene_name 98201032|e41l3-5; gene_id MSTRG.21593; transcript_id MSTRG.21593.1;
chr6	transdecoder	CDS	93892470	93892580	.	+	0	gene_name 98201032|e41l3-5; gene_id MSTRG.21593; transcript_id MSTRG.21593.2;
chr6	transdecoder	CDS	93892470	93892580	.	+	0	gene_name 98201032|e41l3-5; gene_id MSTRG.21593; transcript_id MSTRG.21593.3;
chr6	transdecoder	exon	93892470	93892735	.	+	.	gene_name 98201032|e41l3-5; gene_id MSTRG.21593; transcript_id MSTRG.21593.1;
chr6	transdecoder	exon	93892470	93892735	.	+	.	gene_name 98201032|e41l3-5; gene_id MSTRG.21593; transcript_id MSTRG.21593.2;
chr6	transdecoder	exon	93892470	93892735	.	+	.	gene_name 98201032|e41l3-5; gene_id MSTRG.21593; transcript_id MSTRG.21593.3;
chr6	transdecoder	three_prime_utr	93892581	93892735	.	+	.	gene_name 98201032|e41l3-5; gene_id MSTRG.21593; transcript_id MSTRG.21593.1;
chr6	transdecoder	three_prime_utr	93892581	93892735	.	+	.	gene_name 98201032|e41l3-5; gene_id MSTRG.21593; transcript_id MSTRG.21593.2;
chr6	transdecoder	three_prime_utr	93892581	93892735	.	+	.	gene_name 98201032|e41l3-5; gene_id MSTRG.21593; transcript_id MSTRG.21593.3;
chr6	transdecoder	five_prime_utr	93922054	93922077	.	+	.	gene_name 98202566|ndus7-2; gene_id MSTRG.21594; transcript_id MSTRG.21594.1;
chr6	transdecoder	exon	93922054	93922139	.	+	.	gene_name 98202566|ndus7-2; gene_id MSTRG.21594; transcript_id MSTRG.21594.1;
chr6	transdecoder	gene	93922054	93930899	.	+	.	gene_name 98202566|ndus7-2; gene_id MSTRG.21594; transcript_id NA; gene_biotype protein_coding; Info ORF type:complete (+),score=29.03,sp|O75251|NDUS7_HUMAN|81.871|1.12e-105; ref_name 98202566|ndus7-2; class_code =; inherit_ref TRUE;
chr6	transdecoder	transcript	93922054	93930899	.	+	.	gene_name 98202566|ndus7-2; gene_id MSTRG.21594; transcript_id MSTRG.21594.1; gene_biotype protein_coding; Info ORF type:complete (+),score=29.03,sp|O75251|NDUS7_HUMAN|81.871|1.12e-105; ref_name 98202566|ndus7-2; class_code =; inherit_ref TRUE;
chr6	transdecoder	CDS	93922078	93922139	.	+	0	gene_name 98202566|ndus7-2; gene_id MSTRG.21594; transcript_id MSTRG.21594.1;
chr6	transdecoder	CDS	93924554	93924695	.	+	1	gene_name 98202566|ndus7-2; gene_id MSTRG.21594; transcript_id MSTRG.21594.1;
chr6	transdecoder	exon	93924554	93924695	.	+	.	gene_name 98202566|ndus7-2; gene_id MSTRG.21594; transcript_id MSTRG.21594.1;
chr6	transdecoder	CDS	93928803	93928888	.	+	0	gene_name 98202566|ndus7-2; gene_id MSTRG.21594; transcript_id MSTRG.21594.1;
chr6	transdecoder	exon	93928803	93928888	.	+	.	gene_name 98202566|ndus7-2; gene_id MSTRG.21594; transcript_id MSTRG.21594.1;
chr6	transdecoder	CDS	93928931	93929071	.	+	1	gene_name 98202566|ndus7-2; gene_id MSTRG.21594; transcript_id MSTRG.21594.1;
chr6	transdecoder	exon	93928931	93929071	.	+	.	gene_name 98202566|ndus7-2; gene_id MSTRG.21594; transcript_id MSTRG.21594.1;
chr6	transdecoder	CDS	93929115	93929203	.	+	1	gene_name 98202566|ndus7-2; gene_id MSTRG.21594; transcript_id MSTRG.21594.1;
chr6	transdecoder	exon	93929115	93929203	.	+	.	gene_name 98202566|ndus7-2; gene_id MSTRG.21594; transcript_id MSTRG.21594.1;
chr6	transdecoder	CDS	93930739	93930836	.	+	2	gene_name 98202566|ndus7-2; gene_id MSTRG.21594; transcript_id MSTRG.21594.1;
chr6	transdecoder	exon	93930739	93930899	.	+	.	gene_name 98202566|ndus7-2; gene_id MSTRG.21594; transcript_id MSTRG.21594.1;
chr6	transdecoder	three_prime_utr	93930837	93930899	.	+	.	gene_name 98202566|ndus7-2; gene_id MSTRG.21594; transcript_id MSTRG.21594.1;
chr6	transdecoder	three_prime_utr	93939500	93939687	.	-	.	gene_name 98160079|cof2-3; gene_id MSTRG.21595; transcript_id MSTRG.21595.1;
chr6	transdecoder	exon	93939500	93939756	.	-	.	gene_name 98160079|cof2-3; gene_id MSTRG.21595; transcript_id MSTRG.21595.1;
chr6	transdecoder	gene	93939500	93949093	.	-	.	gene_name 98160079|cof2-3; gene_id MSTRG.21595; transcript_id NA; gene_biotype protein_coding; Info ORF type:complete (+),score=22.04,sp|Q9Y281|COF2_HUMAN|26.923|7.11e-09; ref_name 98160079|cof2-3; class_code m,j; inherit_ref TRUE;
chr6	transdecoder	transcript	93939500	93949093	.	-	.	gene_name 98160079|cof2-3; gene_id MSTRG.21595; transcript_id MSTRG.21595.1; gene_biotype protein_coding; Info ORF type:complete (+),score=22.04,sp|Q9Y281|COF2_HUMAN|26.923|7.11e-09; ref_name 98160079|cof2-3; class_code m,j; inherit_ref TRUE;
chr6	transdecoder	three_prime_utr	93939507	93939687	.	-	.	gene_name 98160079|cof2-3; gene_id MSTRG.21595; transcript_id MSTRG.21595.3;
chr6	StringTie	exon	93939507	93939756	.	-	.	gene_name 98160079|cof2-3; gene_id MSTRG.21595; transcript_id MSTRG.21595.2;
chr6	transdecoder	exon	93939507	93939756	.	-	.	gene_name 98160079|cof2-3; gene_id MSTRG.21595; transcript_id MSTRG.21595.3;
chr6	StringTie	transcript	93939507	93945209	.	-	.	gene_name 98160079|cof2-3; gene_id MSTRG.21595; transcript_id MSTRG.21595.2; gene_biotype non-coding; Info NA; ref_name 98160079|cof2-3; class_code m,j; inherit_ref TRUE;
chr6	transdecoder	transcript	93939507	93948814	.	-	.	gene_name 98160079|cof2-3; gene_id MSTRG.21595; transcript_id MSTRG.21595.3; gene_biotype protein_coding; Info ORF type:complete (+),score=22.04,sp|Q9Y281|COF2_HUMAN|26.923|7.11e-09; ref_name 98160079|cof2-3; class_code m,j; inherit_ref TRUE;
chr6	transdecoder	CDS	93939688	93939756	.	-	0	gene_name 98160079|cof2-3; gene_id MSTRG.21595; transcript_id MSTRG.21595.1;
chr6	transdecoder	CDS	93939688	93939756	.	-	0	gene_name 98160079|cof2-3; gene_id MSTRG.21595; transcript_id MSTRG.21595.3;
chr6	transdecoder	CDS	93944088	93944372	.	-	0	gene_name 98160079|cof2-3; gene_id MSTRG.21595; transcript_id MSTRG.21595.1;
chr6	transdecoder	CDS	93944088	93944372	.	-	0	gene_name 98160079|cof2-3; gene_id MSTRG.21595; transcript_id MSTRG.21595.3;
chr6	transdecoder	exon	93944088	93944372	.	-	.	gene_name 98160079|cof2-3; gene_id MSTRG.21595; transcript_id MSTRG.21595.1;
chr6	transdecoder	exon	93944088	93944372	.	-	.	gene_name 98160079|cof2-3; gene_id MSTRG.21595; transcript_id MSTRG.21595.3;
chr6	StringTie	exon	93944088	93945010	.	-	.	gene_name 98160079|cof2-3; gene_id MSTRG.21595; transcript_id MSTRG.21595.2;
chr6	transdecoder	CDS	93945046	93945153	.	-	0	gene_name 98160079|cof2-3; gene_id MSTRG.21595; transcript_id MSTRG.21595.1;
chr6	transdecoder	CDS	93945046	93945155	.	-	2	gene_name 98160079|cof2-3; gene_id MSTRG.21595; transcript_id MSTRG.21595.3;
chr6	transdecoder	exon	93945046	93945155	.	-	.	gene_name 98160079|cof2-3; gene_id MSTRG.21595; transcript_id MSTRG.21595.1;
chr6	transdecoder	exon	93945046	93945155	.	-	.	gene_name 98160079|cof2-3; gene_id MSTRG.21595; transcript_id MSTRG.21595.3;
chr6	StringTie	exon	93945067	93945209	.	-	.	gene_name 98160079|cof2-3; gene_id MSTRG.21595; transcript_id MSTRG.21595.2;
chr6	transdecoder	five_prime_utr	93945154	93945155	.	-	.	gene_name 98160079|cof2-3; gene_id MSTRG.21595; transcript_id MSTRG.21595.1;
chr6	transdecoder	CDS	93948596	93948626	.	-	0	gene_name 98160079|cof2-3; gene_id MSTRG.21595; transcript_id MSTRG.21595.3;
chr6	transdecoder	exon	93948596	93948814	.	-	.	gene_name 98160079|cof2-3; gene_id MSTRG.21595; transcript_id MSTRG.21595.3;
chr6	transdecoder	five_prime_utr	93948627	93948814	.	-	.	gene_name 98160079|cof2-3; gene_id MSTRG.21595; transcript_id MSTRG.21595.3;
chr6	transdecoder	exon	93948815	93948905	.	-	.	gene_name 98160079|cof2-3; gene_id MSTRG.21595; transcript_id MSTRG.21595.1;
chr6	transdecoder	five_prime_utr	93948815	93948905	.	-	.	gene_name 98160079|cof2-3; gene_id MSTRG.21595; transcript_id MSTRG.21595.1;
chr6	transdecoder	exon	93948947	93949093	.	-	.	gene_name 98160079|cof2-3; gene_id MSTRG.21595; transcript_id MSTRG.21595.1;
chr6	transdecoder	five_prime_utr	93948947	93949093	.	-	.	gene_name 98160079|cof2-3; gene_id MSTRG.21595; transcript_id MSTRG.21595.1;
chr6	transdecoder	CDS	93989511	93989642	.	+	0	gene_name 98012327|sam15; gene_id MSTRG.21596; transcript_id MSTRG.21596.1;
chr6	transdecoder	exon	93989511	93989642	.	+	.	gene_name 98012327|sam15; gene_id MSTRG.21596; transcript_id MSTRG.21596.1;
chr6	transdecoder	gene	93989511	94013190	.	+	.	gene_name 98012327|sam15; gene_id MSTRG.21596; transcript_id NA; gene_biotype protein_coding; Info ORF type:5prime_partial (+),score=27.62,sp|Q9P1V8|SAM15_HUMAN|48.113|1.52e-27; ref_name 98012327|sam15; class_code =; inherit_ref TRUE;
chr6	transdecoder	transcript	93989511	94013190	.	+	.	gene_name 98012327|sam15; gene_id MSTRG.21596; transcript_id MSTRG.21596.1; gene_biotype protein_coding; Info ORF type:5prime_partial (+),score=27.62,sp|Q9P1V8|SAM15_HUMAN|48.113|1.52e-27; ref_name 98012327|sam15; class_code =; inherit_ref TRUE;
chr6	transdecoder	CDS	94012534	94012632	.	+	0	gene_name 98012327|sam15; gene_id MSTRG.21596; transcript_id MSTRG.21596.1;
chr6	transdecoder	exon	94012534	94012632	.	+	.	gene_name 98012327|sam15; gene_id MSTRG.21596; transcript_id MSTRG.21596.1;
chr6	transdecoder	CDS	94012959	94013129	.	+	0	gene_name 98012327|sam15; gene_id MSTRG.21596; transcript_id MSTRG.21596.1;
chr6	transdecoder	exon	94012959	94013190	.	+	.	gene_name 98012327|sam15; gene_id MSTRG.21596; transcript_id MSTRG.21596.1;
chr6	transdecoder	three_prime_utr	94013130	94013190	.	+	.	gene_name 98012327|sam15; gene_id MSTRG.21596; transcript_id MSTRG.21596.1;
chr6	transdecoder	five_prime_utr	94017807	94017874	.	+	.	gene_name 98311049|m3k20-7; gene_id MSTRG.21597; transcript_id MSTRG.21597.1;
chr6	transdecoder	exon	94017807	94019248	.	+	.	gene_name 98311049|m3k20-7; gene_id MSTRG.21597; transcript_id MSTRG.21597.1;
chr6	transdecoder	gene	94017807	94019248	.	+	.	gene_name 98311049|m3k20-7; gene_id MSTRG.21597; transcript_id NA; gene_biotype protein_coding; Info ORF type:complete (-),score=42.01,sp|Q9NYL2|M3K20_HUMAN|35.366|8.01e-37; ref_name -; class_code u; inherit_ref FALSE;
chr6	transdecoder	transcript	94017807	94019248	.	+	.	gene_name 98311049|m3k20-7; gene_id MSTRG.21597; transcript_id MSTRG.21597.1; gene_biotype protein_coding; Info ORF type:complete (-),score=42.01,sp|Q9NYL2|M3K20_HUMAN|35.366|8.01e-37; ref_name -; class_code u; inherit_ref FALSE;
chr6	transdecoder	CDS	94017875	94019242	.	+	0	gene_name 98311049|m3k20-7; gene_id MSTRG.21597; transcript_id MSTRG.21597.1;
chr6	transdecoder	three_prime_utr	94019243	94019248	.	+	.	gene_name 98311049|m3k20-7; gene_id MSTRG.21597; transcript_id MSTRG.21597.1;
chr6	transdecoder	three_prime_utr	94026307	94026435	.	-	.	gene_name 98004055|cdc45; gene_id MSTRG.21598; transcript_id MSTRG.21598.1;
chr6	transdecoder	exon	94026307	94026656	.	-	.	gene_name 98004055|cdc45; gene_id MSTRG.21598; transcript_id MSTRG.21598.1;
chr6	transdecoder	gene	94026307	94069119	.	-	.	gene_name 98004055|cdc45; gene_id MSTRG.21598; transcript_id NA; gene_biotype protein_coding; Info ORF type:complete (+),score=78.09,sp|O75419|CDC45_HUMAN|38.995|2.10e-134; ref_name 98004055|cdc45; class_code k; inherit_ref TRUE;
chr6	transdecoder	transcript	94026307	94069119	.	-	.	gene_name 98004055|cdc45; gene_id MSTRG.21598; transcript_id MSTRG.21598.1; gene_biotype protein_coding; Info ORF type:complete (+),score=78.09,sp|O75419|CDC45_HUMAN|38.995|2.10e-134; ref_name 98004055|cdc45; class_code k; inherit_ref TRUE;
chr6	transdecoder	CDS	94026436	94026656	.	-	2	gene_name 98004055|cdc45; gene_id MSTRG.21598; transcript_id MSTRG.21598.1;
chr6	transdecoder	CDS	94061485	94061634	.	-	2	gene_name 98004055|cdc45; gene_id MSTRG.21598; transcript_id MSTRG.21598.1;
chr6	transdecoder	exon	94061485	94061634	.	-	.	gene_name 98004055|cdc45; gene_id MSTRG.21598; transcript_id MSTRG.21598.1;
chr6	transdecoder	CDS	94062605	94062765	.	-	1	gene_name 98004055|cdc45; gene_id MSTRG.21598; transcript_id MSTRG.21598.1;
chr6	transdecoder	exon	94062605	94062765	.	-	.	gene_name 98004055|cdc45; gene_id MSTRG.21598; transcript_id MSTRG.21598.1;
chr6	transdecoder	CDS	94064918	94065189	.	-	0	gene_name 98004055|cdc45; gene_id MSTRG.21598; transcript_id MSTRG.21598.1;
chr6	transdecoder	exon	94064918	94065189	.	-	.	gene_name 98004055|cdc45; gene_id MSTRG.21598; transcript_id MSTRG.21598.1;
chr6	transdecoder	CDS	94065870	94066259	.	-	0	gene_name 98004055|cdc45; gene_id MSTRG.21598; transcript_id MSTRG.21598.1;
chr6	transdecoder	exon	94065870	94066259	.	-	.	gene_name 98004055|cdc45; gene_id MSTRG.21598; transcript_id MSTRG.21598.1;
chr6	transdecoder	CDS	94066303	94066397	.	-	2	gene_name 98004055|cdc45; gene_id MSTRG.21598; transcript_id MSTRG.21598.1;
chr6	transdecoder	exon	94066303	94066397	.	-	.	gene_name 98004055|cdc45; gene_id MSTRG.21598; transcript_id MSTRG.21598.1;
chr6	transdecoder	CDS	94066445	94066627	.	-	2	gene_name 98004055|cdc45; gene_id MSTRG.21598; transcript_id MSTRG.21598.1;
chr6	transdecoder	exon	94066445	94066627	.	-	.	gene_name 98004055|cdc45; gene_id MSTRG.21598; transcript_id MSTRG.21598.1;
chr6	transdecoder	CDS	94066672	94066921	.	-	0	gene_name 98004055|cdc45; gene_id MSTRG.21598; transcript_id MSTRG.21598.1;
chr6	transdecoder	exon	94066672	94067707	.	-	.	gene_name 98004055|cdc45; gene_id MSTRG.21598; transcript_id MSTRG.21598.1;
chr6	transdecoder	CDS	94067556	94067707	.	-	2	gene_name 98004055|cdc45; gene_id MSTRG.21598; transcript_id MSTRG.21598.1;
chr6	transdecoder	CDS	94067756	94067906	.	-	0	gene_name 98004055|cdc45; gene_id MSTRG.21598; transcript_id MSTRG.21598.1;
chr6	transdecoder	exon	94067756	94067906	.	-	.	gene_name 98004055|cdc45; gene_id MSTRG.21598; transcript_id MSTRG.21598.1;
chr6	transdecoder	CDS	94068808	94069101	.	-	0	gene_name 98004055|cdc45; gene_id MSTRG.21598; transcript_id MSTRG.21598.1;
chr6	transdecoder	exon	94068808	94069119	.	-	.	gene_name 98004055|cdc45; gene_id MSTRG.21598; transcript_id MSTRG.21598.1;
chr6	transdecoder	five_prime_utr	94069102	94069119	.	-	.	gene_name 98004055|cdc45; gene_id MSTRG.21598; transcript_id MSTRG.21598.1;
chr6	StringTie	exon	94084917	94085750	.	+	.	gene_name 98311050|unknown-21917; gene_id MSTRG.21599; transcript_id MSTRG.21599.1;
chr6	StringTie	transcript	94084917	94085750	.	+	.	gene_name 98311050|unknown-21917; gene_id MSTRG.21599; transcript_id MSTRG.21599.1; gene_biotype non-coding; Info NA; ref_name -; class_code u; inherit_ref FALSE;
chr6	StringTie	exon	94114728	94115077	.	.	.	gene_name 98311051|unknown-21918; gene_id MSTRG.21600; transcript_id MSTRG.21600.1;
chr6	StringTie	transcript	94114728	94115077	.	.	.	gene_name 98311051|unknown-21918; gene_id MSTRG.21600; transcript_id MSTRG.21600.1; gene_biotype non-coding; Info NA; ref_name -; class_code u; inherit_ref FALSE;
chr6	transdecoder	five_prime_utr	94117723	94117830	.	+	.	gene_name 98103129|kcnkg-3; gene_id MSTRG.21601; transcript_id MSTRG.21601.1;
chr6	transdecoder	exon	94117723	94118005	.	+	.	gene_name 98103129|kcnkg-3; gene_id MSTRG.21601; transcript_id MSTRG.21601.1;
chr6	transdecoder	gene	94117723	94127186	.	+	.	gene_name 98103129|kcnkg-3; gene_id MSTRG.21601; transcript_id NA; gene_biotype protein_coding; Info ORF type:complete (+),score=14.61,sp|Q96T55|KCNKG_HUMAN|25.683|5.25e-10; ref_name 98103129|kcnkg-3; class_code =; inherit_ref TRUE;
chr6	transdecoder	transcript	94117723	94127186	.	+	.	gene_name 98103129|kcnkg-3; gene_id MSTRG.21601; transcript_id MSTRG.21601.1; gene_biotype protein_coding; Info ORF type:complete (+),score=14.61,sp|Q96T55|KCNKG_HUMAN|25.683|5.25e-10; ref_name 98103129|kcnkg-3; class_code =; inherit_ref TRUE;
chr6	transdecoder	CDS	94117831	94118005	.	+	0	gene_name 98103129|kcnkg-3; gene_id MSTRG.21601; transcript_id MSTRG.21601.1;
chr6	transdecoder	CDS	94125137	94125476	.	+	2	gene_name 98103129|kcnkg-3; gene_id MSTRG.21601; transcript_id MSTRG.21601.1;
chr6	transdecoder	exon	94125137	94125476	.	+	.	gene_name 98103129|kcnkg-3; gene_id MSTRG.21601; transcript_id MSTRG.21601.1;
chr6	transdecoder	CDS	94126894	94126996	.	+	1	gene_name 98103129|kcnkg-3; gene_id MSTRG.21601; transcript_id MSTRG.21601.1;
chr6	transdecoder	exon	94126894	94127186	.	+	.	gene_name 98103129|kcnkg-3; gene_id MSTRG.21601; transcript_id MSTRG.21601.1;
chr6	transdecoder	three_prime_utr	94126997	94127186	.	+	.	gene_name 98103129|kcnkg-3; gene_id MSTRG.21601; transcript_id MSTRG.21601.1;
chr6	StringTie	exon	94128455	94128738	.	.	.	gene_name 98311052|unknown-21919; gene_id MSTRG.21602; transcript_id MSTRG.21602.1;
chr6	StringTie	transcript	94128455	94128738	.	.	.	gene_name 98311052|unknown-21919; gene_id MSTRG.21602; transcript_id MSTRG.21602.1; gene_biotype non-coding; Info NA; ref_name 98103129|kcnkg-3; class_code p; inherit_ref FALSE;
chr6	transdecoder	three_prime_utr	94147600	94147860	.	-	.	gene_name 98048146|unknown-1294; gene_id MSTRG.21603; transcript_id MSTRG.21603.1;
chr6	transdecoder	exon	94147600	94148950	.	-	.	gene_name 98048146|unknown-1294; gene_id MSTRG.21603; transcript_id MSTRG.21603.1;
chr6	transdecoder	gene	94147600	94148950	.	-	.	gene_name 98048146|unknown-1294; gene_id MSTRG.21603; transcript_id NA; gene_biotype protein_coding; Info ORF type:complete (+),score=38.88; ref_name 98048146|unknown-1294; class_code =; inherit_ref TRUE;
chr6	transdecoder	transcript	94147600	94148950	.	-	.	gene_name 98048146|unknown-1294; gene_id MSTRG.21603; transcript_id MSTRG.21603.1; gene_biotype protein_coding; Info ORF type:complete (+),score=38.88; ref_name 98048146|unknown-1294; class_code =; inherit_ref TRUE;
chr6	transdecoder	CDS	94147861	94148775	.	-	0	gene_name 98048146|unknown-1294; gene_id MSTRG.21603; transcript_id MSTRG.21603.1;
chr6	transdecoder	five_prime_utr	94148776	94148950	.	-	.	gene_name 98048146|unknown-1294; gene_id MSTRG.21603; transcript_id MSTRG.21603.1;
chr6	transdecoder	five_prime_utr	94166570	94166630	.	+	.	gene_name 98014854|kcnk3; gene_id MSTRG.21604; transcript_id MSTRG.21604.1;
chr6	transdecoder	exon	94166570	94166808	.	+	.	gene_name 98014854|kcnk3; gene_id MSTRG.21604; transcript_id MSTRG.21604.1;
chr6	transdecoder	gene	94166570	94169457	.	+	.	gene_name 98014854|kcnk3; gene_id MSTRG.21604; transcript_id NA; gene_biotype protein_coding; Info ORF type:complete (+),score=9.63,sp|O14649|KCNK3_HUMAN|35.833|5.87e-09; ref_name 98014854|kcnk3; class_code =,j; inherit_ref TRUE;
chr6	transdecoder	transcript	94166570	94169457	.	+	.	gene_name 98014854|kcnk3; gene_id MSTRG.21604; transcript_id MSTRG.21604.1; gene_biotype protein_coding; Info ORF type:complete (+),score=9.63,sp|O14649|KCNK3_HUMAN|35.833|5.87e-09; ref_name 98014854|kcnk3; class_code =,j; inherit_ref TRUE;
chr6	transdecoder	five_prime_utr	94166600	94166630	.	+	.	gene_name 98014854|kcnk3; gene_id MSTRG.21604; transcript_id MSTRG.21604.2;
chr6	transdecoder	exon	94166600	94166808	.	+	.	gene_name 98014854|kcnk3; gene_id MSTRG.21604; transcript_id MSTRG.21604.2;
chr6	transdecoder	transcript	94166600	94169457	.	+	.	gene_name 98014854|kcnk3; gene_id MSTRG.21604; transcript_id MSTRG.21604.2; gene_biotype protein_coding; Info ORF type:complete (+),score=9.63,sp|O14649|KCNK3_HUMAN|35.833|5.87e-09; ref_name 98014854|kcnk3; class_code =,j; inherit_ref TRUE;
chr6	transdecoder	CDS	94166631	94166808	.	+	0	gene_name 98014854|kcnk3; gene_id MSTRG.21604; transcript_id MSTRG.21604.1;
chr6	transdecoder	CDS	94166631	94166808	.	+	0	gene_name 98014854|kcnk3; gene_id MSTRG.21604; transcript_id MSTRG.21604.2;
chr6	transdecoder	CDS	94167156	94167336	.	+	2	gene_name 98014854|kcnk3; gene_id MSTRG.21604; transcript_id MSTRG.21604.2;
chr6	transdecoder	exon	94167156	94167336	.	+	.	gene_name 98014854|kcnk3; gene_id MSTRG.21604; transcript_id MSTRG.21604.2;
chr6	transdecoder	CDS	94167156	94167495	.	+	2	gene_name 98014854|kcnk3; gene_id MSTRG.21604; transcript_id MSTRG.21604.1;
chr6	transdecoder	exon	94167156	94167495	.	+	.	gene_name 98014854|kcnk3; gene_id MSTRG.21604; transcript_id MSTRG.21604.1;
chr6	StringTie	exon	94167216	94167495	.	+	.	gene_name 98014854|kcnk3; gene_id MSTRG.21604; transcript_id MSTRG.21604.3;
chr6	StringTie	transcript	94167216	94168239	.	+	.	gene_name 98014854|kcnk3; gene_id MSTRG.21604; transcript_id MSTRG.21604.3; gene_biotype non-coding; Info NA; ref_name 98014854|kcnk3; class_code =,j; inherit_ref TRUE;
chr6	StringTie	exon	94168225	94168239	.	+	.	gene_name 98014854|kcnk3; gene_id MSTRG.21604; transcript_id MSTRG.21604.3;
chr6	transdecoder	CDS	94169220	94169364	.	+	1	gene_name 98014854|kcnk3; gene_id MSTRG.21604; transcript_id MSTRG.21604.1;
chr6	transdecoder	CDS	94169220	94169364	.	+	1	gene_name 98014854|kcnk3; gene_id MSTRG.21604; transcript_id MSTRG.21604.2;
chr6	transdecoder	exon	94169220	94169457	.	+	.	gene_name 98014854|kcnk3; gene_id MSTRG.21604; transcript_id MSTRG.21604.1;
chr6	transdecoder	exon	94169220	94169457	.	+	.	gene_name 98014854|kcnk3; gene_id MSTRG.21604; transcript_id MSTRG.21604.2;
chr6	transdecoder	three_prime_utr	94169365	94169457	.	+	.	gene_name 98014854|kcnk3; gene_id MSTRG.21604; transcript_id MSTRG.21604.1;
chr6	transdecoder	three_prime_utr	94169365	94169457	.	+	.	gene_name 98014854|kcnk3; gene_id MSTRG.21604; transcript_id MSTRG.21604.2;
chr6	transdecoder	five_prime_utr	94212776	94213231	.	+	.	gene_name 98311053|unknown-21920; gene_id MSTRG.21605; transcript_id MSTRG.21605.1;
chr6	transdecoder	exon	94212776	94213995	.	+	.	gene_name 98311053|unknown-21920; gene_id MSTRG.21605; transcript_id MSTRG.21605.1;
chr6	transdecoder	gene	94212776	94213995	.	+	.	gene_name 98311053|unknown-21920; gene_id MSTRG.21605; transcript_id NA; gene_biotype protein_coding; Info ORF type:complete (-),score=18.93; ref_name -; class_code u; inherit_ref FALSE;
chr6	transdecoder	transcript	94212776	94213995	.	+	.	gene_name 98311053|unknown-21920; gene_id MSTRG.21605; transcript_id MSTRG.21605.1; gene_biotype protein_coding; Info ORF type:complete (-),score=18.93; ref_name -; class_code u; inherit_ref FALSE;
chr6	transdecoder	CDS	94213232	94213816	.	+	0	gene_name 98311053|unknown-21920; gene_id MSTRG.21605; transcript_id MSTRG.21605.1;
chr6	transdecoder	three_prime_utr	94213817	94213995	.	+	.	gene_name 98311053|unknown-21920; gene_id MSTRG.21605; transcript_id MSTRG.21605.1;
chr6	StringTie	exon	94259646	94259741	.	+	.	gene_name 98205429|unknown-9885; gene_id MSTRG.21606; transcript_id MSTRG.21606.3;
chr6	transdecoder	exon	94259646	94259741	.	+	.	gene_name 98205429|unknown-9885; gene_id MSTRG.21606; transcript_id MSTRG.21606.1;
chr6	transdecoder	exon	94259646	94259741	.	+	.	gene_name 98205429|unknown-9885; gene_id MSTRG.21606; transcript_id MSTRG.21606.2;
chr6	transdecoder	five_prime_utr	94259646	94259741	.	+	.	gene_name 98205429|unknown-9885; gene_id MSTRG.21606; transcript_id MSTRG.21606.1;
chr6	transdecoder	five_prime_utr	94259646	94259741	.	+	.	gene_name 98205429|unknown-9885; gene_id MSTRG.21606; transcript_id MSTRG.21606.2;
chr6	transdecoder	gene	94259646	94291488	.	+	.	gene_name 98205429|unknown-9885; gene_id MSTRG.21606; transcript_id NA; gene_biotype protein_coding; Info ORF type:complete (+),score=6.15; ref_name 98205429|unknown-9885; class_code j; inherit_ref TRUE;
chr6	StringTie	transcript	94259646	94291488	.	+	.	gene_name 98205429|unknown-9885; gene_id MSTRG.21606; transcript_id MSTRG.21606.3; gene_biotype non-coding; Info NA; ref_name 98205429|unknown-9885; class_code j; inherit_ref TRUE;
chr6	transdecoder	transcript	94259646	94291488	.	+	.	gene_name 98205429|unknown-9885; gene_id MSTRG.21606; transcript_id MSTRG.21606.1; gene_biotype protein_coding; Info ORF type:complete (+),score=6.15; ref_name 98205429|unknown-9885; class_code j; inherit_ref TRUE;
chr6	transdecoder	transcript	94259646	94291488	.	+	.	gene_name 98205429|unknown-9885; gene_id MSTRG.21606; transcript_id MSTRG.21606.2; gene_biotype protein_coding; Info ORF type:complete (+),score=6.15; ref_name 98205429|unknown-9885; class_code j; inherit_ref TRUE;
chr6	transdecoder	exon	94259647	94259741	.	+	.	gene_name 98205429|unknown-9885; gene_id MSTRG.21606; transcript_id MSTRG.21606.4;
chr6	transdecoder	exon	94259647	94259741	.	+	.	gene_name 98205429|unknown-9885; gene_id MSTRG.21606; transcript_id MSTRG.21606.5;
chr6	transdecoder	exon	94259647	94259741	.	+	.	gene_name 98205429|unknown-9885; gene_id MSTRG.21606; transcript_id MSTRG.21606.6;
chr6	transdecoder	five_prime_utr	94259647	94259741	.	+	.	gene_name 98205429|unknown-9885; gene_id MSTRG.21606; transcript_id MSTRG.21606.4;
chr6	transdecoder	five_prime_utr	94259647	94259741	.	+	.	gene_name 98205429|unknown-9885; gene_id MSTRG.21606; transcript_id MSTRG.21606.5;
chr6	transdecoder	five_prime_utr	94259647	94259741	.	+	.	gene_name 98205429|unknown-9885; gene_id MSTRG.21606; transcript_id MSTRG.21606.6;
chr6	transdecoder	transcript	94259647	94291488	.	+	.	gene_name 98205429|unknown-9885; gene_id MSTRG.21606; transcript_id MSTRG.21606.4; gene_biotype protein_coding; Info ORF type:complete (+),score=6.15; ref_name 98205429|unknown-9885; class_code j; inherit_ref TRUE;
chr6	transdecoder	transcript	94259647	94291488	.	+	.	gene_name 98205429|unknown-9885; gene_id MSTRG.21606; transcript_id MSTRG.21606.5; gene_biotype protein_coding; Info ORF type:complete (+),score=6.15; ref_name 98205429|unknown-9885; class_code j; inherit_ref TRUE;
chr6	transdecoder	transcript	94259647	94291488	.	+	.	gene_name 98205429|unknown-9885; gene_id MSTRG.21606; transcript_id MSTRG.21606.6; gene_biotype protein_coding; Info ORF type:complete (+),score=6.15; ref_name 98205429|unknown-9885; class_code j; inherit_ref TRUE;
chr6	transdecoder	five_prime_utr	94266837	94266838	.	+	.	gene_name 98205429|unknown-9885; gene_id MSTRG.21606; transcript_id MSTRG.21606.7;
chr6	transdecoder	exon	94266837	94267045	.	+	.	gene_name 98205429|unknown-9885; gene_id MSTRG.21606; transcript_id MSTRG.21606.7;
chr6	transdecoder	transcript	94266837	94283622	.	+	.	gene_name 98205429|unknown-9885; gene_id MSTRG.21606; transcript_id MSTRG.21606.7; gene_biotype protein_coding; Info ORF type:complete (+),score=6.15; ref_name 98205429|unknown-9885; class_code j; inherit_ref TRUE;
chr6	transdecoder	CDS	94266839	94267045	.	+	0	gene_name 98205429|unknown-9885; gene_id MSTRG.21606; transcript_id MSTRG.21606.7;
chr6	transdecoder	five_prime_utr	94266889	94266916	.	+	.	gene_name 98205429|unknown-9885; gene_id MSTRG.21606; transcript_id MSTRG.21606.1;
chr6	transdecoder	five_prime_utr	94266889	94266916	.	+	.	gene_name 98205429|unknown-9885; gene_id MSTRG.21606; transcript_id MSTRG.21606.4;
chr6	transdecoder	five_prime_utr	94266889	94266916	.	+	.	gene_name 98205429|unknown-9885; gene_id MSTRG.21606; transcript_id MSTRG.21606.5;
chr6	StringTie	exon	94266889	94267045	.	+	.	gene_name 98205429|unknown-9885; gene_id MSTRG.21606; transcript_id MSTRG.21606.3;
chr6	transdecoder	exon	94266889	94267045	.	+	.	gene_name 98205429|unknown-9885; gene_id MSTRG.21606; transcript_id MSTRG.21606.1;
chr6	transdecoder	exon	94266889	94267045	.	+	.	gene_name 98205429|unknown-9885; gene_id MSTRG.21606; transcript_id MSTRG.21606.4;
chr6	transdecoder	exon	94266889	94267045	.	+	.	gene_name 98205429|unknown-9885; gene_id MSTRG.21606; transcript_id MSTRG.21606.5;
chr6	transdecoder	five_prime_utr	94266900	94266916	.	+	.	gene_name 98205429|unknown-9885; gene_id MSTRG.21606; transcript_id MSTRG.21606.6;
chr6	transdecoder	exon	94266900	94267045	.	+	.	gene_name 98205429|unknown-9885; gene_id MSTRG.21606; transcript_id MSTRG.21606.6;
chr6	transdecoder	five_prime_utr	94266906	94266916	.	+	.	gene_name 98205429|unknown-9885; gene_id MSTRG.21606; transcript_id MSTRG.21606.2;
chr6	transdecoder	exon	94266906	94267045	.	+	.	gene_name 98205429|unknown-9885; gene_id MSTRG.21606; transcript_id MSTRG.21606.2;
chr6	transdecoder	CDS	94266917	94267045	.	+	0	gene_name 98205429|unknown-9885; gene_id MSTRG.21606; transcript_id MSTRG.21606.1;
chr6	transdecoder	CDS	94266917	94267045	.	+	0	gene_name 98205429|unknown-9885; gene_id MSTRG.21606; transcript_id MSTRG.21606.2;
chr6	transdecoder	CDS	94266917	94267045	.	+	0	gene_name 98205429|unknown-9885; gene_id MSTRG.21606; transcript_id MSTRG.21606.4;
chr6	transdecoder	CDS	94266917	94267045	.	+	0	gene_name 98205429|unknown-9885; gene_id MSTRG.21606; transcript_id MSTRG.21606.5;
chr6	transdecoder	CDS	94266917	94267045	.	+	0	gene_name 98205429|unknown-9885; gene_id MSTRG.21606; transcript_id MSTRG.21606.6;
chr6	transdecoder	CDS	94279526	94279888	.	+	0	gene_name 98205429|unknown-9885; gene_id MSTRG.21606; transcript_id MSTRG.21606.1;
chr6	transdecoder	CDS	94279526	94279888	.	+	0	gene_name 98205429|unknown-9885; gene_id MSTRG.21606; transcript_id MSTRG.21606.2;
chr6	transdecoder	CDS	94279526	94279888	.	+	0	gene_name 98205429|unknown-9885; gene_id MSTRG.21606; transcript_id MSTRG.21606.4;
chr6	transdecoder	CDS	94279526	94279888	.	+	0	gene_name 98205429|unknown-9885; gene_id MSTRG.21606; transcript_id MSTRG.21606.5;
chr6	transdecoder	CDS	94279526	94279888	.	+	0	gene_name 98205429|unknown-9885; gene_id MSTRG.21606; transcript_id MSTRG.21606.6;
chr6	transdecoder	CDS	94279526	94279888	.	+	0	gene_name 98205429|unknown-9885; gene_id MSTRG.21606; transcript_id MSTRG.21606.7;
chr6	transdecoder	exon	94279526	94279928	.	+	.	gene_name 98205429|unknown-9885; gene_id MSTRG.21606; transcript_id MSTRG.21606.1;
chr6	transdecoder	exon	94279526	94279928	.	+	.	gene_name 98205429|unknown-9885; gene_id MSTRG.21606; transcript_id MSTRG.21606.2;
chr6	transdecoder	exon	94279526	94279928	.	+	.	gene_name 98205429|unknown-9885; gene_id MSTRG.21606; transcript_id MSTRG.21606.4;
chr6	transdecoder	exon	94279526	94279928	.	+	.	gene_name 98205429|unknown-9885; gene_id MSTRG.21606; transcript_id MSTRG.21606.5;
chr6	transdecoder	exon	94279526	94279928	.	+	.	gene_name 98205429|unknown-9885; gene_id MSTRG.21606; transcript_id MSTRG.21606.6;
chr6	transdecoder	exon	94279526	94279928	.	+	.	gene_name 98205429|unknown-9885; gene_id MSTRG.21606; transcript_id MSTRG.21606.7;
chr6	transdecoder	three_prime_utr	94279889	94279928	.	+	.	gene_name 98205429|unknown-9885; gene_id MSTRG.21606; transcript_id MSTRG.21606.1;
chr6	transdecoder	three_prime_utr	94279889	94279928	.	+	.	gene_name 98205429|unknown-9885; gene_id MSTRG.21606; transcript_id MSTRG.21606.2;
chr6	transdecoder	three_prime_utr	94279889	94279928	.	+	.	gene_name 98205429|unknown-9885; gene_id MSTRG.21606; transcript_id MSTRG.21606.4;
chr6	transdecoder	three_prime_utr	94279889	94279928	.	+	.	gene_name 98205429|unknown-9885; gene_id MSTRG.21606; transcript_id MSTRG.21606.5;
chr6	transdecoder	three_prime_utr	94279889	94279928	.	+	.	gene_name 98205429|unknown-9885; gene_id MSTRG.21606; transcript_id MSTRG.21606.6;
chr6	transdecoder	three_prime_utr	94279889	94279928	.	+	.	gene_name 98205429|unknown-9885; gene_id MSTRG.21606; transcript_id MSTRG.21606.7;
chr6	transdecoder	exon	94283105	94283622	.	+	.	gene_name 98205429|unknown-9885; gene_id MSTRG.21606; transcript_id MSTRG.21606.7;
chr6	transdecoder	three_prime_utr	94283105	94283622	.	+	.	gene_name 98205429|unknown-9885; gene_id MSTRG.21606; transcript_id MSTRG.21606.7;
chr6	transdecoder	exon	94286392	94286474	.	+	.	gene_name 98205429|unknown-9885; gene_id MSTRG.21606; transcript_id MSTRG.21606.5;
chr6	transdecoder	three_prime_utr	94286392	94286474	.	+	.	gene_name 98205429|unknown-9885; gene_id MSTRG.21606; transcript_id MSTRG.21606.5;
chr6	StringTie	exon	94291180	94291488	.	+	.	gene_name 98205429|unknown-9885; gene_id MSTRG.21606; transcript_id MSTRG.21606.3;
chr6	transdecoder	exon	94291180	94291488	.	+	.	gene_name 98205429|unknown-9885; gene_id MSTRG.21606; transcript_id MSTRG.21606.1;
chr6	transdecoder	exon	94291180	94291488	.	+	.	gene_name 98205429|unknown-9885; gene_id MSTRG.21606; transcript_id MSTRG.21606.2;
chr6	transdecoder	exon	94291180	94291488	.	+	.	gene_name 98205429|unknown-9885; gene_id MSTRG.21606; transcript_id MSTRG.21606.5;
chr6	transdecoder	exon	94291180	94291488	.	+	.	gene_name 98205429|unknown-9885; gene_id MSTRG.21606; transcript_id MSTRG.21606.6;
chr6	transdecoder	three_prime_utr	94291180	94291488	.	+	.	gene_name 98205429|unknown-9885; gene_id MSTRG.21606; transcript_id MSTRG.21606.1;
chr6	transdecoder	three_prime_utr	94291180	94291488	.	+	.	gene_name 98205429|unknown-9885; gene_id MSTRG.21606; transcript_id MSTRG.21606.2;
chr6	transdecoder	three_prime_utr	94291180	94291488	.	+	.	gene_name 98205429|unknown-9885; gene_id MSTRG.21606; transcript_id MSTRG.21606.5;
chr6	transdecoder	three_prime_utr	94291180	94291488	.	+	.	gene_name 98205429|unknown-9885; gene_id MSTRG.21606; transcript_id MSTRG.21606.6;
chr6	transdecoder	exon	94291197	94291488	.	+	.	gene_name 98205429|unknown-9885; gene_id MSTRG.21606; transcript_id MSTRG.21606.4;
chr6	transdecoder	three_prime_utr	94291197	94291488	.	+	.	gene_name 98205429|unknown-9885; gene_id MSTRG.21606; transcript_id MSTRG.21606.4;
chr6	StringTie	exon	94299644	94299984	.	.	.	gene_name 98311054|unknown-21921; gene_id MSTRG.21607; transcript_id MSTRG.21607.1;
chr6	StringTie	transcript	94299644	94299984	.	.	.	gene_name 98311054|unknown-21921; gene_id MSTRG.21607; transcript_id MSTRG.21607.1; gene_biotype non-coding; Info NA; ref_name -; class_code u; inherit_ref FALSE;
chr6	transdecoder	exon	94398949	94399491	.	+	.	gene_name 98034628|ssr4-2; gene_id MSTRG.21608; transcript_id MSTRG.21608.1;
chr6	transdecoder	gene	94398949	94430439	.	+	.	gene_name 98034628|ssr4-2; gene_id MSTRG.21608; transcript_id NA; gene_biotype protein_coding; Info ORF type:5prime_partial (+),score=24.74,sp|P31391|SSR4_HUMAN|25.704|1.49e-26; ref_name 98034628|ssr4-2; class_code =; inherit_ref TRUE;
chr6	transdecoder	transcript	94398949	94430439	.	+	.	gene_name 98034628|ssr4-2; gene_id MSTRG.21608; transcript_id MSTRG.21608.1; gene_biotype protein_coding; Info ORF type:5prime_partial (+),score=24.74,sp|P31391|SSR4_HUMAN|25.704|1.49e-26; ref_name 98034628|ssr4-2; class_code =; inherit_ref TRUE;
chr6	transdecoder	CDS	94398950	94399491	.	+	0	gene_name 98034628|ssr4-2; gene_id MSTRG.21608; transcript_id MSTRG.21608.1;
chr6	transdecoder	CDS	94429738	94430278	.	+	1	gene_name 98034628|ssr4-2; gene_id MSTRG.21608; transcript_id MSTRG.21608.1;
chr6	transdecoder	exon	94429738	94430439	.	+	.	gene_name 98034628|ssr4-2; gene_id MSTRG.21608; transcript_id MSTRG.21608.1;
chr6	transdecoder	three_prime_utr	94430279	94430439	.	+	.	gene_name 98034628|ssr4-2; gene_id MSTRG.21608; transcript_id MSTRG.21608.1;
chr6	StringTie	exon	94452586	94452997	.	-	.	gene_name 98139569|unknown-7882; gene_id MSTRG.21609; transcript_id MSTRG.21609.1;
chr6	StringTie	transcript	94452586	94452997	.	-	.	gene_name 98139569|unknown-7882; gene_id MSTRG.21609; transcript_id MSTRG.21609.1; gene_biotype non-coding; Info NA; ref_name 98139569|unknown-7882; class_code =; inherit_ref TRUE;
chr6	transdecoder	exon	94493736	94493820	.	+	.	gene_name 98057134|unknown-8231; gene_id MSTRG.21610; transcript_id MSTRG.21610.1;
chr6	transdecoder	five_prime_utr	94493736	94493820	.	+	.	gene_name 98057134|unknown-8231; gene_id MSTRG.21610; transcript_id MSTRG.21610.1;
chr6	transdecoder	gene	94493736	94584118	.	+	.	gene_name 98057134|unknown-8231; gene_id MSTRG.21610; transcript_id NA; gene_biotype protein_coding; Info ORF type:complete (+),score=30.89; ref_name 98057134|unknown-8231; class_code =,j; inherit_ref TRUE;
chr6	transdecoder	transcript	94493736	94584118	.	+	.	gene_name 98057134|unknown-8231; gene_id MSTRG.21610; transcript_id MSTRG.21610.1; gene_biotype protein_coding; Info ORF type:complete (+),score=30.89; ref_name 98057134|unknown-8231; class_code =,j; inherit_ref TRUE;
chr6	transdecoder	five_prime_utr	94494051	94494056	.	+	.	gene_name 98057134|unknown-8231; gene_id MSTRG.21610; transcript_id MSTRG.21610.1;
chr6	transdecoder	exon	94494051	94494246	.	+	.	gene_name 98057134|unknown-8231; gene_id MSTRG.21610; transcript_id MSTRG.21610.1;
chr6	transdecoder	CDS	94494057	94494246	.	+	0	gene_name 98057134|unknown-8231; gene_id MSTRG.21610; transcript_id MSTRG.21610.1;
chr6	transdecoder	five_prime_utr	94507948	94507979	.	+	.	gene_name 98311055|unknown-21922; gene_id MSTRG.21611; transcript_id MSTRG.21611.1;
chr6	transdecoder	exon	94507948	94508616	.	+	.	gene_name 98311055|unknown-21922; gene_id MSTRG.21611; transcript_id MSTRG.21611.1;
chr6	transdecoder	gene	94507948	94508616	.	+	.	gene_name 98311055|unknown-21922; gene_id MSTRG.21611; transcript_id NA; gene_biotype protein_coding; Info ORF type:complete (-),score=24.29; ref_name 98057134|unknown-8231; class_code i; inherit_ref FALSE;
chr6	transdecoder	transcript	94507948	94508616	.	+	.	gene_name 98311055|unknown-21922; gene_id MSTRG.21611; transcript_id MSTRG.21611.1; gene_biotype protein_coding; Info ORF type:complete (-),score=24.29; ref_name 98057134|unknown-8231; class_code i; inherit_ref FALSE;
chr6	transdecoder	CDS	94507980	94508552	.	+	0	gene_name 98311055|unknown-21922; gene_id MSTRG.21611; transcript_id MSTRG.21611.1;
chr6	transdecoder	three_prime_utr	94508553	94508616	.	+	.	gene_name 98311055|unknown-21922; gene_id MSTRG.21611; transcript_id MSTRG.21611.1;
chr6	transdecoder	five_prime_utr	94533759	94533839	.	+	.	gene_name 98057134|unknown-8231; gene_id MSTRG.21610; transcript_id MSTRG.21610.2;
chr6	transdecoder	exon	94533759	94533867	.	+	.	gene_name 98057134|unknown-8231; gene_id MSTRG.21610; transcript_id MSTRG.21610.2;
chr6	transdecoder	transcript	94533759	94584118	.	+	.	gene_name 98057134|unknown-8231; gene_id MSTRG.21610; transcript_id MSTRG.21610.2; gene_biotype protein_coding; Info ORF type:complete (+),score=30.89; ref_name 98057134|unknown-8231; class_code =,j; inherit_ref TRUE;
chr6	transdecoder	CDS	94533840	94533867	.	+	0	gene_name 98057134|unknown-8231; gene_id MSTRG.21610; transcript_id MSTRG.21610.2;
chr6	transdecoder	CDS	94561662	94561887	.	+	2	gene_name 98057134|unknown-8231; gene_id MSTRG.21610; transcript_id MSTRG.21610.1;
chr6	transdecoder	CDS	94561662	94561887	.	+	2	gene_name 98057134|unknown-8231; gene_id MSTRG.21610; transcript_id MSTRG.21610.2;
chr6	transdecoder	exon	94561662	94561887	.	+	.	gene_name 98057134|unknown-8231; gene_id MSTRG.21610; transcript_id MSTRG.21610.1;
chr6	transdecoder	exon	94561662	94561887	.	+	.	gene_name 98057134|unknown-8231; gene_id MSTRG.21610; transcript_id MSTRG.21610.2;
chr6	transdecoder	CDS	94563045	94563157	.	+	1	gene_name 98057134|unknown-8231; gene_id MSTRG.21610; transcript_id MSTRG.21610.1;
chr6	transdecoder	CDS	94563045	94563157	.	+	1	gene_name 98057134|unknown-8231; gene_id MSTRG.21610; transcript_id MSTRG.21610.2;
chr6	transdecoder	exon	94563045	94563157	.	+	.	gene_name 98057134|unknown-8231; gene_id MSTRG.21610; transcript_id MSTRG.21610.1;
chr6	transdecoder	exon	94563045	94563157	.	+	.	gene_name 98057134|unknown-8231; gene_id MSTRG.21610; transcript_id MSTRG.21610.2;
chr6	transdecoder	CDS	94583213	94583547	.	+	2	gene_name 98057134|unknown-8231; gene_id MSTRG.21610; transcript_id MSTRG.21610.1;
chr6	transdecoder	CDS	94583213	94583547	.	+	2	gene_name 98057134|unknown-8231; gene_id MSTRG.21610; transcript_id MSTRG.21610.2;
chr6	transdecoder	exon	94583213	94584118	.	+	.	gene_name 98057134|unknown-8231; gene_id MSTRG.21610; transcript_id MSTRG.21610.1;
chr6	transdecoder	exon	94583213	94584118	.	+	.	gene_name 98057134|unknown-8231; gene_id MSTRG.21610; transcript_id MSTRG.21610.2;
chr6	transdecoder	three_prime_utr	94583548	94584118	.	+	.	gene_name 98057134|unknown-8231; gene_id MSTRG.21610; transcript_id MSTRG.21610.1;
chr6	transdecoder	three_prime_utr	94583548	94584118	.	+	.	gene_name 98057134|unknown-8231; gene_id MSTRG.21610; transcript_id MSTRG.21610.2;
chr6	transdecoder	CDS	94587562	94588929	.	+	0	gene_name 98052934|m3k20-4; gene_id MSTRG.21612; transcript_id MSTRG.21612.1;
chr6	transdecoder	exon	94587562	94590943	.	+	.	gene_name 98052934|m3k20-4; gene_id MSTRG.21612; transcript_id MSTRG.21612.1;
chr6	transdecoder	gene	94587562	94590943	.	+	.	gene_name 98052934|m3k20-4; gene_id MSTRG.21612; transcript_id NA; gene_biotype protein_coding; Info ORF type:5prime_partial (-),score=68.24,sp|Q9NYL2|M3K20_HUMAN|34.127|8.03e-28; ref_name 98052934|m3k20-4; class_code k; inherit_ref TRUE;
chr6	transdecoder	transcript	94587562	94590943	.	+	.	gene_name 98052934|m3k20-4; gene_id MSTRG.21612; transcript_id MSTRG.21612.1; gene_biotype protein_coding; Info ORF type:5prime_partial (-),score=68.24,sp|Q9NYL2|M3K20_HUMAN|34.127|8.03e-28; ref_name 98052934|m3k20-4; class_code k; inherit_ref TRUE;
chr6	transdecoder	CDS	94590525	94590851	.	+	0	gene_name 98052934|m3k20-4; gene_id MSTRG.21612; transcript_id MSTRG.21612.1;
chr6	transdecoder	three_prime_utr	94595194	94595290	.	-	.	gene_name 98047038|ssrb; gene_id MSTRG.21613; transcript_id MSTRG.21613.1;
chr6	transdecoder	exon	94595194	94595401	.	-	.	gene_name 98047038|ssrb; gene_id MSTRG.21613; transcript_id MSTRG.21613.1;
chr6	transdecoder	gene	94595194	94599106	.	-	.	gene_name 98047038|ssrb; gene_id MSTRG.21613; transcript_id NA; gene_biotype protein_coding; Info ORF type:complete (+),score=16.93,sp|P43308|SSRB_HUMAN|36.413|6.18e-45; ref_name 98047038|ssrb; class_code =; inherit_ref TRUE;
chr6	transdecoder	transcript	94595194	94599106	.	-	.	gene_name 98047038|ssrb; gene_id MSTRG.21613; transcript_id MSTRG.21613.1; gene_biotype protein_coding; Info ORF type:complete (+),score=16.93,sp|P43308|SSRB_HUMAN|36.413|6.18e-45; ref_name 98047038|ssrb; class_code =; inherit_ref TRUE;
chr6	transdecoder	CDS	94595291	94595401	.	-	0	gene_name 98047038|ssrb; gene_id MSTRG.21613; transcript_id MSTRG.21613.1;
chr6	transdecoder	CDS	94598211	94598288	.	-	0	gene_name 98047038|ssrb; gene_id MSTRG.21613; transcript_id MSTRG.21613.1;
chr6	transdecoder	exon	94598211	94598288	.	-	.	gene_name 98047038|ssrb; gene_id MSTRG.21613; transcript_id MSTRG.21613.1;
chr6	transdecoder	CDS	94598706	94599077	.	-	0	gene_name 98047038|ssrb; gene_id MSTRG.21613; transcript_id MSTRG.21613.1;
chr6	transdecoder	exon	94598706	94599106	.	-	.	gene_name 98047038|ssrb; gene_id MSTRG.21613; transcript_id MSTRG.21613.1;
chr6	transdecoder	five_prime_utr	94599078	94599106	.	-	.	gene_name 98047038|ssrb; gene_id MSTRG.21613; transcript_id MSTRG.21613.1;
chr6	StringTie	exon	94599479	94599744	.	.	.	gene_name 98311056|unknown-21923; gene_id MSTRG.21614; transcript_id MSTRG.21614.1;
chr6	StringTie	transcript	94599479	94599744	.	.	.	gene_name 98311056|unknown-21923; gene_id MSTRG.21614; transcript_id MSTRG.21614.1; gene_biotype non-coding; Info NA; ref_name -; class_code u; inherit_ref FALSE;
chr6	StringTie	exon	94601030	94601380	.	.	.	gene_name 98311057|unknown-21924; gene_id MSTRG.21615; transcript_id MSTRG.21615.1;
chr6	StringTie	transcript	94601030	94601380	.	.	.	gene_name 98311057|unknown-21924; gene_id MSTRG.21615; transcript_id MSTRG.21615.1; gene_biotype non-coding; Info NA; ref_name -; class_code u; inherit_ref FALSE;
chr6	transdecoder	three_prime_utr	94632433	94632449	.	-	.	gene_name 98006395|unknown-6560; gene_id MSTRG.21616; transcript_id MSTRG.21616.1;
chr6	transdecoder	exon	94632433	94633181	.	-	.	gene_name 98006395|unknown-6560; gene_id MSTRG.21616; transcript_id MSTRG.21616.1;
chr6	transdecoder	gene	94632433	94634269	.	-	.	gene_name 98006395|unknown-6560; gene_id MSTRG.21616; transcript_id NA; gene_biotype protein_coding; Info ORF type:complete (+),score=59.86; ref_name 98006395|unknown-6560; class_code =,j; inherit_ref TRUE;
chr6	transdecoder	transcript	94632433	94634269	.	-	.	gene_name 98006395|unknown-6560; gene_id MSTRG.21616; transcript_id MSTRG.21616.1; gene_biotype protein_coding; Info ORF type:complete (+),score=59.86; ref_name 98006395|unknown-6560; class_code =,j; inherit_ref TRUE;
chr6	transdecoder	three_prime_utr	94632446	94632449	.	-	.	gene_name 98006395|unknown-6560; gene_id MSTRG.21616; transcript_id MSTRG.21616.2;
chr6	transdecoder	exon	94632446	94633181	.	-	.	gene_name 98006395|unknown-6560; gene_id MSTRG.21616; transcript_id MSTRG.21616.2;
chr6	transdecoder	transcript	94632446	94634269	.	-	.	gene_name 98006395|unknown-6560; gene_id MSTRG.21616; transcript_id MSTRG.21616.2; gene_biotype protein_coding; Info ORF type:complete (+),score=59.86; ref_name 98006395|unknown-6560; class_code =,j; inherit_ref TRUE;
chr6	transdecoder	CDS	94632450	94633085	.	-	0	gene_name 98006395|unknown-6560; gene_id MSTRG.21616; transcript_id MSTRG.21616.2;
chr6	transdecoder	CDS	94632450	94633181	.	-	0	gene_name 98006395|unknown-6560; gene_id MSTRG.21616; transcript_id MSTRG.21616.1;
chr6	transdecoder	CDS	94633165	94633181	.	-	2	gene_name 98006395|unknown-6560; gene_id MSTRG.21616; transcript_id MSTRG.21616.2;
chr6	transdecoder	CDS	94633588	94633779	.	-	2	gene_name 98006395|unknown-6560; gene_id MSTRG.21616; transcript_id MSTRG.21616.2;
chr6	transdecoder	exon	94633588	94633779	.	-	.	gene_name 98006395|unknown-6560; gene_id MSTRG.21616; transcript_id MSTRG.21616.2;
chr6	transdecoder	CDS	94633607	94633779	.	-	2	gene_name 98006395|unknown-6560; gene_id MSTRG.21616; transcript_id MSTRG.21616.1;
chr6	transdecoder	exon	94633607	94633779	.	-	.	gene_name 98006395|unknown-6560; gene_id MSTRG.21616; transcript_id MSTRG.21616.1;
chr6	transdecoder	CDS	94633824	94634121	.	-	0	gene_name 98006395|unknown-6560; gene_id MSTRG.21616; transcript_id MSTRG.21616.1;
chr6	transdecoder	CDS	94633824	94634121	.	-	0	gene_name 98006395|unknown-6560; gene_id MSTRG.21616; transcript_id MSTRG.21616.2;
chr6	transdecoder	exon	94633824	94634269	.	-	.	gene_name 98006395|unknown-6560; gene_id MSTRG.21616; transcript_id MSTRG.21616.1;
chr6	transdecoder	exon	94633824	94634269	.	-	.	gene_name 98006395|unknown-6560; gene_id MSTRG.21616; transcript_id MSTRG.21616.2;
chr6	transdecoder	five_prime_utr	94634122	94634269	.	-	.	gene_name 98006395|unknown-6560; gene_id MSTRG.21616; transcript_id MSTRG.21616.1;
chr6	transdecoder	five_prime_utr	94634122	94634269	.	-	.	gene_name 98006395|unknown-6560; gene_id MSTRG.21616; transcript_id MSTRG.21616.2;
chr6	StringTie	exon	94639841	94639964	.	-	.	gene_name 98311058|unknown-21925; gene_id MSTRG.21617; transcript_id MSTRG.21617.1;
chr6	StringTie	transcript	94639841	94644838	.	-	.	gene_name 98311058|unknown-21925; gene_id MSTRG.21617; transcript_id MSTRG.21617.1; gene_biotype non-coding; Info NA; ref_name -; class_code u; inherit_ref FALSE;
chr6	StringTie	exon	94644649	94644838	.	-	.	gene_name 98311058|unknown-21925; gene_id MSTRG.21617; transcript_id MSTRG.21617.1;
chr6	StringTie	exon	94655855	94656100	.	.	.	gene_name 98311059|unknown-21926; gene_id MSTRG.21618; transcript_id MSTRG.21618.1;
chr6	StringTie	transcript	94655855	94656100	.	.	.	gene_name 98311059|unknown-21926; gene_id MSTRG.21618; transcript_id MSTRG.21618.1; gene_biotype non-coding; Info NA; ref_name -; class_code u; inherit_ref FALSE;
chr6	transdecoder	three_prime_utr	94658607	94658677	.	-	.	gene_name 98046323|rhg01; gene_id MSTRG.21619; transcript_id MSTRG.21619.1;
chr6	transdecoder	exon	94658607	94659103	.	-	.	gene_name 98046323|rhg01; gene_id MSTRG.21619; transcript_id MSTRG.21619.1;
chr6	transdecoder	gene	94658607	94685746	.	-	.	gene_name 98046323|rhg01; gene_id MSTRG.21619; transcript_id NA; gene_biotype protein_coding; Info ORF type:complete (+),score=78.33,sp|Q07960|RHG01_HUMAN|38.933|7.66e-88; ref_name 98046323|rhg01; class_code m,j; inherit_ref TRUE;
chr6	transdecoder	transcript	94658607	94685746	.	-	.	gene_name 98046323|rhg01; gene_id MSTRG.21619; transcript_id MSTRG.21619.1; gene_biotype protein_coding; Info ORF type:complete (+),score=78.33,sp|Q07960|RHG01_HUMAN|38.933|7.66e-88; ref_name 98046323|rhg01; class_code m,j; inherit_ref TRUE;
chr6	transdecoder	three_prime_utr	94658632	94658677	.	-	.	gene_name 98046323|rhg01; gene_id MSTRG.21619; transcript_id MSTRG.21619.2;
chr6	transdecoder	exon	94658632	94659103	.	-	.	gene_name 98046323|rhg01; gene_id MSTRG.21619; transcript_id MSTRG.21619.2;
chr6	transdecoder	transcript	94658632	94676073	.	-	.	gene_name 98046323|rhg01; gene_id MSTRG.21619; transcript_id MSTRG.21619.2; gene_biotype protein_coding; Info ORF type:complete (+),score=78.33,sp|Q07960|RHG01_HUMAN|38.933|7.66e-88; ref_name 98046323|rhg01; class_code m,j; inherit_ref TRUE;
chr6	transdecoder	three_prime_utr	94658635	94658677	.	-	.	gene_name 98046323|rhg01; gene_id MSTRG.21619; transcript_id MSTRG.21619.3;
chr6	transdecoder	exon	94658635	94659103	.	-	.	gene_name 98046323|rhg01; gene_id MSTRG.21619; transcript_id MSTRG.21619.3;
chr6	transdecoder	transcript	94658635	94685746	.	-	.	gene_name 98046323|rhg01; gene_id MSTRG.21619; transcript_id MSTRG.21619.3; gene_biotype protein_coding; Info ORF type:complete (+),score=78.33,sp|Q07960|RHG01_HUMAN|38.933|7.66e-88; ref_name 98046323|rhg01; class_code m,j; inherit_ref TRUE;
chr6	transdecoder	CDS	94658678	94659103	.	-	0	gene_name 98046323|rhg01; gene_id MSTRG.21619; transcript_id MSTRG.21619.1;
chr6	transdecoder	CDS	94658678	94659103	.	-	0	gene_name 98046323|rhg01; gene_id MSTRG.21619; transcript_id MSTRG.21619.2;
chr6	transdecoder	CDS	94658678	94659103	.	-	0	gene_name 98046323|rhg01; gene_id MSTRG.21619; transcript_id MSTRG.21619.3;
chr6	transdecoder	CDS	94661439	94661466	.	-	2	gene_name 98046323|rhg01; gene_id MSTRG.21619; transcript_id MSTRG.21619.2;
chr6	transdecoder	exon	94661439	94661466	.	-	.	gene_name 98046323|rhg01; gene_id MSTRG.21619; transcript_id MSTRG.21619.2;
chr6	transdecoder	CDS	94661439	94661714	.	-	0	gene_name 98046323|rhg01; gene_id MSTRG.21619; transcript_id MSTRG.21619.1;
chr6	transdecoder	CDS	94661439	94661714	.	-	0	gene_name 98046323|rhg01; gene_id MSTRG.21619; transcript_id MSTRG.21619.3;
chr6	transdecoder	exon	94661439	94661714	.	-	.	gene_name 98046323|rhg01; gene_id MSTRG.21619; transcript_id MSTRG.21619.1;
chr6	transdecoder	exon	94661439	94661714	.	-	.	gene_name 98046323|rhg01; gene_id MSTRG.21619; transcript_id MSTRG.21619.3;
chr6	transdecoder	CDS	94661561	94661714	.	-	0	gene_name 98046323|rhg01; gene_id MSTRG.21619; transcript_id MSTRG.21619.2;
chr6	transdecoder	exon	94661561	94661714	.	-	.	gene_name 98046323|rhg01; gene_id MSTRG.21619; transcript_id MSTRG.21619.2;
chr6	transdecoder	five_prime_utr	94661759	94662092	.	+	.	gene_name 98205334|unknown-11725; gene_id 98205334|unknown-11725; transcript_id 98205334|unknown-11725.1;
chr6	transdecoder	exon	94661759	94663361	.	+	.	gene_name 98205334|unknown-11725; gene_id 98205334|unknown-11725; transcript_id 98205334|unknown-11725.1;
chr6	transdecoder	gene	94661759	94663361	.	+	.	gene_name 98205334|unknown-11725; gene_id 98205334|unknown-11725; transcript_id NA; gene_biotype protein_coding; Info ORF type:complete (+),score=16.37; ref_name 98205334|unknown-11725; class_code =; inherit_ref TRUE;
chr6	transdecoder	transcript	94661759	94663361	.	+	.	gene_name 98205334|unknown-11725; gene_id 98205334|unknown-11725; transcript_id 98205334|unknown-11725.1; gene_biotype protein_coding; Info ORF type:complete (+),score=16.37; ref_name 98205334|unknown-11725; class_code =; inherit_ref TRUE;
chr6	transdecoder	CDS	94662093	94662626	.	+	0	gene_name 98205334|unknown-11725; gene_id 98205334|unknown-11725; transcript_id 98205334|unknown-11725.1;
chr6	transdecoder	CDS	94662666	94663100	.	+	0	gene_name 98205334|unknown-11725; gene_id 98205334|unknown-11725; transcript_id 98205334|unknown-11725.1;
chr6	transdecoder	three_prime_utr	94666775	94666808	.	-	.	gene_name 98039842|unknown-1061; gene_id 98039842|unknown-1061; transcript_id 98039842|unknown-1061.1;
chr6	transdecoder	exon	94666775	94667712	.	-	.	gene_name 98039842|unknown-1061; gene_id 98039842|unknown-1061; transcript_id 98039842|unknown-1061.1;
chr6	transdecoder	gene	94666775	94667712	.	-	.	gene_name 98039842|unknown-1061; gene_id 98039842|unknown-1061; transcript_id NA; gene_biotype protein_coding; Info ORF type:complete (+),score=23.17; ref_name 98039842|unknown-1061; class_code =; inherit_ref TRUE;
chr6	transdecoder	transcript	94666775	94667712	.	-	.	gene_name 98039842|unknown-1061; gene_id 98039842|unknown-1061; transcript_id 98039842|unknown-1061.1; gene_biotype protein_coding; Info ORF type:complete (+),score=23.17; ref_name 98039842|unknown-1061; class_code =; inherit_ref TRUE;
chr6	transdecoder	CDS	94666809	94667486	.	-	0	gene_name 98039842|unknown-1061; gene_id 98039842|unknown-1061; transcript_id 98039842|unknown-1061.1;
chr6	transdecoder	five_prime_utr	94667487	94667712	.	-	.	gene_name 98039842|unknown-1061; gene_id 98039842|unknown-1061; transcript_id 98039842|unknown-1061.1;
chr6	transdecoder	CDS	94671145	94671460	.	-	1	gene_name 98046323|rhg01; gene_id MSTRG.21619; transcript_id MSTRG.21619.1;
chr6	transdecoder	CDS	94671145	94671460	.	-	1	gene_name 98046323|rhg01; gene_id MSTRG.21619; transcript_id MSTRG.21619.2;
chr6	transdecoder	CDS	94671145	94671460	.	-	1	gene_name 98046323|rhg01; gene_id MSTRG.21619; transcript_id MSTRG.21619.3;
chr6	transdecoder	exon	94671145	94671460	.	-	.	gene_name 98046323|rhg01; gene_id MSTRG.21619; transcript_id MSTRG.21619.1;
chr6	transdecoder	exon	94671145	94671460	.	-	.	gene_name 98046323|rhg01; gene_id MSTRG.21619; transcript_id MSTRG.21619.2;
chr6	transdecoder	exon	94671145	94671460	.	-	.	gene_name 98046323|rhg01; gene_id MSTRG.21619; transcript_id MSTRG.21619.3;
chr6	transdecoder	CDS	94672199	94672406	.	-	2	gene_name 98046323|rhg01; gene_id MSTRG.21619; transcript_id MSTRG.21619.1;
chr6	transdecoder	CDS	94672199	94672406	.	-	2	gene_name 98046323|rhg01; gene_id MSTRG.21619; transcript_id MSTRG.21619.2;
chr6	transdecoder	CDS	94672199	94672406	.	-	2	gene_name 98046323|rhg01; gene_id MSTRG.21619; transcript_id MSTRG.21619.3;
chr6	transdecoder	exon	94672199	94672406	.	-	.	gene_name 98046323|rhg01; gene_id MSTRG.21619; transcript_id MSTRG.21619.1;
chr6	transdecoder	exon	94672199	94672406	.	-	.	gene_name 98046323|rhg01; gene_id MSTRG.21619; transcript_id MSTRG.21619.2;
chr6	transdecoder	exon	94672199	94672406	.	-	.	gene_name 98046323|rhg01; gene_id MSTRG.21619; transcript_id MSTRG.21619.3;
chr6	transdecoder	CDS	94675941	94675986	.	-	0	gene_name 98046323|rhg01; gene_id MSTRG.21619; transcript_id MSTRG.21619.1;
chr6	transdecoder	CDS	94675941	94675986	.	-	0	gene_name 98046323|rhg01; gene_id MSTRG.21619; transcript_id MSTRG.21619.2;
chr6	transdecoder	CDS	94675941	94675986	.	-	0	gene_name 98046323|rhg01; gene_id MSTRG.21619; transcript_id MSTRG.21619.3;
chr6	transdecoder	exon	94675941	94676017	.	-	.	gene_name 98046323|rhg01; gene_id MSTRG.21619; transcript_id MSTRG.21619.1;
chr6	transdecoder	exon	94675941	94676034	.	-	.	gene_name 98046323|rhg01; gene_id MSTRG.21619; transcript_id MSTRG.21619.3;
chr6	transdecoder	exon	94675941	94676073	.	-	.	gene_name 98046323|rhg01; gene_id MSTRG.21619; transcript_id MSTRG.21619.2;
chr6	transdecoder	five_prime_utr	94675987	94676017	.	-	.	gene_name 98046323|rhg01; gene_id MSTRG.21619; transcript_id MSTRG.21619.1;
chr6	transdecoder	five_prime_utr	94675987	94676034	.	-	.	gene_name 98046323|rhg01; gene_id MSTRG.21619; transcript_id MSTRG.21619.3;
chr6	transdecoder	five_prime_utr	94675987	94676073	.	-	.	gene_name 98046323|rhg01; gene_id MSTRG.21619; transcript_id MSTRG.21619.2;
chr6	transdecoder	exon	94685639	94685746	.	-	.	gene_name 98046323|rhg01; gene_id MSTRG.21619; transcript_id MSTRG.21619.1;
chr6	transdecoder	exon	94685639	94685746	.	-	.	gene_name 98046323|rhg01; gene_id MSTRG.21619; transcript_id MSTRG.21619.3;
chr6	transdecoder	five_prime_utr	94685639	94685746	.	-	.	gene_name 98046323|rhg01; gene_id MSTRG.21619; transcript_id MSTRG.21619.1;
chr6	transdecoder	five_prime_utr	94685639	94685746	.	-	.	gene_name 98046323|rhg01; gene_id MSTRG.21619; transcript_id MSTRG.21619.3;
chr6	transdecoder	exon	94685943	94686028	.	+	.	gene_name 98049897|zpr1; gene_id MSTRG.21620; transcript_id MSTRG.21620.1;
chr6	transdecoder	gene	94685943	94703711	.	+	.	gene_name 98049897|zpr1; gene_id MSTRG.21620; transcript_id NA; gene_biotype protein_coding; Info ORF type:5prime_partial (+),score=96.61,sp|O75312|ZPR1_HUMAN|42.727|1.13e-117; ref_name 98049897|zpr1; class_code j,=; inherit_ref TRUE;
chr6	transdecoder	transcript	94685943	94703711	.	+	.	gene_name 98049897|zpr1; gene_id MSTRG.21620; transcript_id MSTRG.21620.1; gene_biotype protein_coding; Info ORF type:5prime_partial (+),score=96.61,sp|O75312|ZPR1_HUMAN|42.727|1.13e-117; ref_name 98049897|zpr1; class_code j,=; inherit_ref TRUE;
chr6	transdecoder	CDS	94685945	94686028	.	+	0	gene_name 98049897|zpr1; gene_id MSTRG.21620; transcript_id MSTRG.21620.1;
chr6	transdecoder	five_prime_utr	94686613	94686905	.	+	.	gene_name 98049897|zpr1; gene_id MSTRG.21620; transcript_id MSTRG.21620.2;
chr6	transdecoder	exon	94686613	94686950	.	+	.	gene_name 98049897|zpr1; gene_id MSTRG.21620; transcript_id MSTRG.21620.2;
chr6	transdecoder	transcript	94686613	94703711	.	+	.	gene_name 98049897|zpr1; gene_id MSTRG.21620; transcript_id MSTRG.21620.2; gene_biotype protein_coding; Info ORF type:5prime_partial (+),score=96.61,sp|O75312|ZPR1_HUMAN|42.727|1.13e-117; ref_name 98049897|zpr1; class_code j,=; inherit_ref TRUE;
chr6	transdecoder	CDS	94686906	94686950	.	+	0	gene_name 98049897|zpr1; gene_id MSTRG.21620; transcript_id MSTRG.21620.2;
chr6	transdecoder	five_prime_utr	94688935	94689008	.	+	.	gene_name 98049897|zpr1; gene_id MSTRG.21620; transcript_id MSTRG.21620.3;
chr6	transdecoder	exon	94688935	94689105	.	+	.	gene_name 98049897|zpr1; gene_id MSTRG.21620; transcript_id MSTRG.21620.3;
chr6	transdecoder	transcript	94688935	94703711	.	+	.	gene_name 98049897|zpr1; gene_id MSTRG.21620; transcript_id MSTRG.21620.3; gene_biotype protein_coding; Info ORF type:5prime_partial (+),score=96.61,sp|O75312|ZPR1_HUMAN|42.727|1.13e-117; ref_name 98049897|zpr1; class_code j,=; inherit_ref TRUE;
chr6	transdecoder	five_prime_utr	94688996	94689008	.	+	.	gene_name 98049897|zpr1; gene_id MSTRG.21620; transcript_id MSTRG.21620.4;
chr6	transdecoder	exon	94688996	94689105	.	+	.	gene_name 98049897|zpr1; gene_id MSTRG.21620; transcript_id MSTRG.21620.4;
chr6	transdecoder	transcript	94688996	94703711	.	+	.	gene_name 98049897|zpr1; gene_id MSTRG.21620; transcript_id MSTRG.21620.4; gene_biotype protein_coding; Info ORF type:5prime_partial (+),score=96.61,sp|O75312|ZPR1_HUMAN|42.727|1.13e-117; ref_name 98049897|zpr1; class_code j,=; inherit_ref TRUE;
chr6	transdecoder	CDS	94689009	94689105	.	+	0	gene_name 98049897|zpr1; gene_id MSTRG.21620; transcript_id MSTRG.21620.1;
chr6	transdecoder	CDS	94689009	94689105	.	+	0	gene_name 98049897|zpr1; gene_id MSTRG.21620; transcript_id MSTRG.21620.2;
chr6	transdecoder	CDS	94689009	94689105	.	+	0	gene_name 98049897|zpr1; gene_id MSTRG.21620; transcript_id MSTRG.21620.3;
chr6	transdecoder	CDS	94689009	94689105	.	+	0	gene_name 98049897|zpr1; gene_id MSTRG.21620; transcript_id MSTRG.21620.4;
chr6	transdecoder	exon	94689009	94689105	.	+	.	gene_name 98049897|zpr1; gene_id MSTRG.21620; transcript_id MSTRG.21620.1;
chr6	transdecoder	exon	94689009	94689105	.	+	.	gene_name 98049897|zpr1; gene_id MSTRG.21620; transcript_id MSTRG.21620.2;
chr6	transdecoder	CDS	94689180	94689356	.	+	2	gene_name 98049897|zpr1; gene_id MSTRG.21620; transcript_id MSTRG.21620.1;
chr6	transdecoder	CDS	94689180	94689356	.	+	2	gene_name 98049897|zpr1; gene_id MSTRG.21620; transcript_id MSTRG.21620.2;
chr6	transdecoder	CDS	94689180	94689356	.	+	2	gene_name 98049897|zpr1; gene_id MSTRG.21620; transcript_id MSTRG.21620.3;
chr6	transdecoder	CDS	94689180	94689356	.	+	2	gene_name 98049897|zpr1; gene_id MSTRG.21620; transcript_id MSTRG.21620.4;
chr6	transdecoder	exon	94689180	94689356	.	+	.	gene_name 98049897|zpr1; gene_id MSTRG.21620; transcript_id MSTRG.21620.1;
chr6	transdecoder	exon	94689180	94689356	.	+	.	gene_name 98049897|zpr1; gene_id MSTRG.21620; transcript_id MSTRG.21620.2;
chr6	transdecoder	exon	94689180	94689356	.	+	.	gene_name 98049897|zpr1; gene_id MSTRG.21620; transcript_id MSTRG.21620.3;
chr6	transdecoder	exon	94689180	94689356	.	+	.	gene_name 98049897|zpr1; gene_id MSTRG.21620; transcript_id MSTRG.21620.4;
chr6	transdecoder	CDS	94692911	94693039	.	+	2	gene_name 98049897|zpr1; gene_id MSTRG.21620; transcript_id MSTRG.21620.3;
chr6	transdecoder	exon	94692911	94693039	.	+	.	gene_name 98049897|zpr1; gene_id MSTRG.21620; transcript_id MSTRG.21620.3;
chr6	transdecoder	CDS	94692911	94693042	.	+	2	gene_name 98049897|zpr1; gene_id MSTRG.21620; transcript_id MSTRG.21620.1;
chr6	transdecoder	CDS	94692911	94693042	.	+	2	gene_name 98049897|zpr1; gene_id MSTRG.21620; transcript_id MSTRG.21620.2;
chr6	transdecoder	exon	94692911	94693042	.	+	.	gene_name 98049897|zpr1; gene_id MSTRG.21620; transcript_id MSTRG.21620.1;
chr6	transdecoder	exon	94692911	94693042	.	+	.	gene_name 98049897|zpr1; gene_id MSTRG.21620; transcript_id MSTRG.21620.2;
chr6	transdecoder	CDS	94692911	94693045	.	+	2	gene_name 98049897|zpr1; gene_id MSTRG.21620; transcript_id MSTRG.21620.4;
chr6	transdecoder	exon	94692911	94693045	.	+	.	gene_name 98049897|zpr1; gene_id MSTRG.21620; transcript_id MSTRG.21620.4;
chr6	transdecoder	CDS	94695025	94695077	.	+	2	gene_name 98049897|zpr1; gene_id MSTRG.21620; transcript_id MSTRG.21620.3;
chr6	transdecoder	exon	94695025	94695298	.	+	.	gene_name 98049897|zpr1; gene_id MSTRG.21620; transcript_id MSTRG.21620.3;
chr6	transdecoder	CDS	94695027	94695298	.	+	2	gene_name 98049897|zpr1; gene_id MSTRG.21620; transcript_id MSTRG.21620.1;
chr6	transdecoder	CDS	94695027	94695298	.	+	2	gene_name 98049897|zpr1; gene_id MSTRG.21620; transcript_id MSTRG.21620.2;
chr6	transdecoder	CDS	94695027	94695298	.	+	2	gene_name 98049897|zpr1; gene_id MSTRG.21620; transcript_id MSTRG.21620.4;
chr6	transdecoder	exon	94695027	94695298	.	+	.	gene_name 98049897|zpr1; gene_id MSTRG.21620; transcript_id MSTRG.21620.1;
chr6	transdecoder	exon	94695027	94695298	.	+	.	gene_name 98049897|zpr1; gene_id MSTRG.21620; transcript_id MSTRG.21620.2;
chr6	transdecoder	exon	94695027	94695298	.	+	.	gene_name 98049897|zpr1; gene_id MSTRG.21620; transcript_id MSTRG.21620.4;
chr6	transdecoder	CDS	94696234	94696557	.	+	0	gene_name 98049897|zpr1; gene_id MSTRG.21620; transcript_id MSTRG.21620.1;
chr6	transdecoder	CDS	94696234	94696557	.	+	0	gene_name 98049897|zpr1; gene_id MSTRG.21620; transcript_id MSTRG.21620.2;
chr6	transdecoder	CDS	94696234	94696557	.	+	0	gene_name 98049897|zpr1; gene_id MSTRG.21620; transcript_id MSTRG.21620.4;
chr6	transdecoder	exon	94696234	94696557	.	+	.	gene_name 98049897|zpr1; gene_id MSTRG.21620; transcript_id MSTRG.21620.1;
chr6	transdecoder	exon	94696234	94696557	.	+	.	gene_name 98049897|zpr1; gene_id MSTRG.21620; transcript_id MSTRG.21620.2;
chr6	transdecoder	exon	94696234	94696557	.	+	.	gene_name 98049897|zpr1; gene_id MSTRG.21620; transcript_id MSTRG.21620.3;
chr6	transdecoder	exon	94696234	94696557	.	+	.	gene_name 98049897|zpr1; gene_id MSTRG.21620; transcript_id MSTRG.21620.4;
chr6	transdecoder	CDS	94696282	94696557	.	+	0	gene_name 98049897|zpr1; gene_id MSTRG.21620; transcript_id MSTRG.21620.3;
chr6	transdecoder	CDS	94703206	94703352	.	+	0	gene_name 98049897|zpr1; gene_id MSTRG.21620; transcript_id MSTRG.21620.1;
chr6	transdecoder	CDS	94703206	94703352	.	+	0	gene_name 98049897|zpr1; gene_id MSTRG.21620; transcript_id MSTRG.21620.2;
chr6	transdecoder	CDS	94703206	94703352	.	+	0	gene_name 98049897|zpr1; gene_id MSTRG.21620; transcript_id MSTRG.21620.3;
chr6	transdecoder	CDS	94703206	94703352	.	+	0	gene_name 98049897|zpr1; gene_id MSTRG.21620; transcript_id MSTRG.21620.4;
chr6	transdecoder	exon	94703206	94703352	.	+	.	gene_name 98049897|zpr1; gene_id MSTRG.21620; transcript_id MSTRG.21620.1;
chr6	transdecoder	exon	94703206	94703352	.	+	.	gene_name 98049897|zpr1; gene_id MSTRG.21620; transcript_id MSTRG.21620.2;
chr6	transdecoder	exon	94703206	94703352	.	+	.	gene_name 98049897|zpr1; gene_id MSTRG.21620; transcript_id MSTRG.21620.3;
chr6	transdecoder	exon	94703206	94703352	.	+	.	gene_name 98049897|zpr1; gene_id MSTRG.21620; transcript_id MSTRG.21620.4;
chr6	transdecoder	CDS	94703449	94703643	.	+	0	gene_name 98049897|zpr1; gene_id MSTRG.21620; transcript_id MSTRG.21620.1;
chr6	transdecoder	CDS	94703449	94703643	.	+	0	gene_name 98049897|zpr1; gene_id MSTRG.21620; transcript_id MSTRG.21620.2;
chr6	transdecoder	CDS	94703449	94703643	.	+	0	gene_name 98049897|zpr1; gene_id MSTRG.21620; transcript_id MSTRG.21620.3;
chr6	transdecoder	CDS	94703449	94703643	.	+	0	gene_name 98049897|zpr1; gene_id MSTRG.21620; transcript_id MSTRG.21620.4;
chr6	transdecoder	exon	94703449	94703711	.	+	.	gene_name 98049897|zpr1; gene_id MSTRG.21620; transcript_id MSTRG.21620.1;
chr6	transdecoder	exon	94703449	94703711	.	+	.	gene_name 98049897|zpr1; gene_id MSTRG.21620; transcript_id MSTRG.21620.2;
chr6	transdecoder	exon	94703449	94703711	.	+	.	gene_name 98049897|zpr1; gene_id MSTRG.21620; transcript_id MSTRG.21620.3;
chr6	transdecoder	exon	94703449	94703711	.	+	.	gene_name 98049897|zpr1; gene_id MSTRG.21620; transcript_id MSTRG.21620.4;
chr6	transdecoder	three_prime_utr	94703644	94703711	.	+	.	gene_name 98049897|zpr1; gene_id MSTRG.21620; transcript_id MSTRG.21620.1;
chr6	transdecoder	three_prime_utr	94703644	94703711	.	+	.	gene_name 98049897|zpr1; gene_id MSTRG.21620; transcript_id MSTRG.21620.2;
chr6	transdecoder	three_prime_utr	94703644	94703711	.	+	.	gene_name 98049897|zpr1; gene_id MSTRG.21620; transcript_id MSTRG.21620.3;
chr6	transdecoder	three_prime_utr	94703644	94703711	.	+	.	gene_name 98049897|zpr1; gene_id MSTRG.21620; transcript_id MSTRG.21620.4;
chr6	StringTie	exon	94708829	94708870	.	-	.	gene_name 98311060|unknown-21927; gene_id MSTRG.21621; transcript_id MSTRG.21621.1;
chr6	StringTie	transcript	94708829	94709342	.	-	.	gene_name 98311060|unknown-21927; gene_id MSTRG.21621; transcript_id MSTRG.21621.1; gene_biotype non-coding; Info NA; ref_name -; class_code u; inherit_ref FALSE;
chr6	StringTie	exon	94708913	94709127	.	-	.	gene_name 98311060|unknown-21927; gene_id MSTRG.21621; transcript_id MSTRG.21621.1;
chr6	StringTie	exon	94709170	94709242	.	-	.	gene_name 98311060|unknown-21927; gene_id MSTRG.21621; transcript_id MSTRG.21621.1;
chr6	StringTie	exon	94709289	94709342	.	-	.	gene_name 98311060|unknown-21927; gene_id MSTRG.21621; transcript_id MSTRG.21621.1;
chr6	transdecoder	three_prime_utr	94710281	94710310	.	-	.	gene_name 98311061|unknown-21928; gene_id MSTRG.21622; transcript_id MSTRG.21622.1;
chr6	transdecoder	exon	94710281	94710408	.	-	.	gene_name 98311061|unknown-21928; gene_id MSTRG.21622; transcript_id MSTRG.21622.1;
chr6	transdecoder	gene	94710281	94711345	.	-	.	gene_name 98311061|unknown-21928; gene_id MSTRG.21622; transcript_id NA; gene_biotype protein_coding; Info ORF type:complete (+),score=47.79; ref_name -; class_code u; inherit_ref FALSE;
chr6	transdecoder	transcript	94710281	94711345	.	-	.	gene_name 98311061|unknown-21928; gene_id MSTRG.21622; transcript_id MSTRG.21622.1; gene_biotype protein_coding; Info ORF type:complete (+),score=47.79; ref_name -; class_code u; inherit_ref FALSE;
chr6	transdecoder	CDS	94710311	94710408	.	-	2	gene_name 98311061|unknown-21928; gene_id MSTRG.21622; transcript_id MSTRG.21622.1;
chr6	transdecoder	CDS	94710452	94711217	.	-	0	gene_name 98311061|unknown-21928; gene_id MSTRG.21622; transcript_id MSTRG.21622.1;
chr6	transdecoder	exon	94710452	94711345	.	-	.	gene_name 98311061|unknown-21928; gene_id MSTRG.21622; transcript_id MSTRG.21622.1;
chr6	transdecoder	five_prime_utr	94711218	94711345	.	-	.	gene_name 98311061|unknown-21928; gene_id MSTRG.21622; transcript_id MSTRG.21622.1;
chr6	transdecoder	five_prime_utr	94769822	94769822	.	+	.	gene_name 98311062|unknown-21929; gene_id MSTRG.21623; transcript_id MSTRG.21623.1;
chr6	transdecoder	exon	94769822	94771937	.	+	.	gene_name 98311062|unknown-21929; gene_id MSTRG.21623; transcript_id MSTRG.21623.1;
chr6	transdecoder	gene	94769822	94771937	.	+	.	gene_name 98311062|unknown-21929; gene_id MSTRG.21623; transcript_id NA; gene_biotype protein_coding; Info ORF type:complete (-),score=55.51; ref_name -; class_code u; inherit_ref FALSE;
chr6	transdecoder	transcript	94769822	94771937	.	+	.	gene_name 98311062|unknown-21929; gene_id MSTRG.21623; transcript_id MSTRG.21623.1; gene_biotype protein_coding; Info ORF type:complete (-),score=55.51; ref_name -; class_code u; inherit_ref FALSE;
chr6	transdecoder	CDS	94769823	94770293	.	+	0	gene_name 98311062|unknown-21929; gene_id MSTRG.21623; transcript_id MSTRG.21623.1;
chr6	transdecoder	CDS	94770510	94771928	.	+	0	gene_name 98311062|unknown-21929; gene_id MSTRG.21623; transcript_id MSTRG.21623.1;
chr6	transdecoder	three_prime_utr	94797558	94797629	.	-	.	gene_name 98109859|m3k20-6; gene_id MSTRG.21624; transcript_id MSTRG.21624.1;
chr6	transdecoder	exon	94797558	94799092	.	-	.	gene_name 98109859|m3k20-6; gene_id MSTRG.21624; transcript_id MSTRG.21624.1;
chr6	transdecoder	gene	94797558	94799092	.	-	.	gene_name 98109859|m3k20-6; gene_id MSTRG.21624; transcript_id NA; gene_biotype protein_coding; Info ORF type:complete (+),score=44.98,sp|Q9NYL2|M3K20_HUMAN|35.391|6.10e-33; ref_name 98109859|m3k20-6; class_code =; inherit_ref TRUE;
chr6	transdecoder	transcript	94797558	94799092	.	-	.	gene_name 98109859|m3k20-6; gene_id MSTRG.21624; transcript_id MSTRG.21624.1; gene_biotype protein_coding; Info ORF type:complete (+),score=44.98,sp|Q9NYL2|M3K20_HUMAN|35.391|6.10e-33; ref_name 98109859|m3k20-6; class_code =; inherit_ref TRUE;
chr6	transdecoder	CDS	94797630	94798985	.	-	0	gene_name 98109859|m3k20-6; gene_id MSTRG.21624; transcript_id MSTRG.21624.1;
chr6	transdecoder	five_prime_utr	94798986	94799092	.	-	.	gene_name 98109859|m3k20-6; gene_id MSTRG.21624; transcript_id MSTRG.21624.1;
chr6	StringTie	exon	94823955	94824080	.	-	.	gene_name 98311063|unknown-21930; gene_id MSTRG.21625; transcript_id MSTRG.21625.1;
chr6	StringTie	transcript	94823955	94824823	.	-	.	gene_name 98311063|unknown-21930; gene_id MSTRG.21625; transcript_id MSTRG.21625.1; gene_biotype non-coding; Info NA; ref_name -; class_code u; inherit_ref FALSE;
chr6	StringTie	exon	94824622	94824823	.	-	.	gene_name 98311063|unknown-21930; gene_id MSTRG.21625; transcript_id MSTRG.21625.1;
chr6	transdecoder	three_prime_utr	94825232	94825336	.	-	.	gene_name 98029082|hcn4; gene_id MSTRG.21626; transcript_id MSTRG.21626.1;
chr6	transdecoder	exon	94825232	94825663	.	-	.	gene_name 98029082|hcn4; gene_id MSTRG.21626; transcript_id MSTRG.21626.1;
chr6	transdecoder	transcript	94825232	94962628	.	-	.	gene_name 98029082|hcn4; gene_id MSTRG.21626; transcript_id MSTRG.21626.1; gene_biotype protein_coding; Info ORF type:5prime_partial (+),score=32.06; ref_name 98029082|hcn4; class_code j,o,=; inherit_ref TRUE;
chr6	transdecoder	gene	94825232	95032408	.	-	.	gene_name 98029082|hcn4; gene_id MSTRG.21626; transcript_id NA; gene_biotype protein_coding; Info ORF type:5prime_partial (+),score=32.06; ref_name 98029082|hcn4; class_code j,o,=; inherit_ref TRUE;
chr6	transdecoder	three_prime_utr	94825255	94825336	.	-	.	gene_name 98029082|hcn4; gene_id MSTRG.21626; transcript_id MSTRG.21626.2;
chr6	transdecoder	exon	94825255	94825496	.	-	.	gene_name 98029082|hcn4; gene_id MSTRG.21626; transcript_id MSTRG.21626.2;
chr6	transdecoder	transcript	94825255	94900011	.	-	.	gene_name 98029082|hcn4; gene_id MSTRG.21626; transcript_id MSTRG.21626.2; gene_biotype protein_coding; Info ORF type:5prime_partial (+),score=32.06; ref_name 98029082|hcn4; class_code j,o,=; inherit_ref TRUE;
chr6	transdecoder	CDS	94825337	94825496	.	-	1	gene_name 98029082|hcn4; gene_id MSTRG.21626; transcript_id MSTRG.21626.2;
chr6	transdecoder	CDS	94825337	94825663	.	-	0	gene_name 98029082|hcn4; gene_id MSTRG.21626; transcript_id MSTRG.21626.1;
chr6	transdecoder	CDS	94829776	94829891	.	-	2	gene_name 98029082|hcn4; gene_id MSTRG.21626; transcript_id MSTRG.21626.1;
chr6	transdecoder	exon	94829776	94829891	.	-	.	gene_name 98029082|hcn4; gene_id MSTRG.21626; transcript_id MSTRG.21626.1;
chr6	transdecoder	CDS	94896084	94896250	.	-	0	gene_name 98029082|hcn4; gene_id MSTRG.21626; transcript_id MSTRG.21626.2;
chr6	transdecoder	exon	94896084	94896250	.	-	.	gene_name 98029082|hcn4; gene_id MSTRG.21626; transcript_id MSTRG.21626.2;
chr6	transdecoder	CDS	94899838	94899963	.	-	0	gene_name 98029082|hcn4; gene_id MSTRG.21626; transcript_id MSTRG.21626.2;
chr6	transdecoder	exon	94899838	94900011	.	-	.	gene_name 98029082|hcn4; gene_id MSTRG.21626; transcript_id MSTRG.21626.2;
chr6	transdecoder	five_prime_utr	94899964	94900011	.	-	.	gene_name 98029082|hcn4; gene_id MSTRG.21626; transcript_id MSTRG.21626.2;
chr6	transdecoder	three_prime_utr	94912744	94912805	.	-	.	gene_name 98029082|hcn4; gene_id MSTRG.21626; transcript_id MSTRG.21626.3;
chr6	transdecoder	exon	94912744	94913049	.	-	.	gene_name 98029082|hcn4; gene_id MSTRG.21626; transcript_id MSTRG.21626.3;
chr6	transdecoder	transcript	94912744	95032408	.	-	.	gene_name 98029082|hcn4; gene_id MSTRG.21626; transcript_id MSTRG.21626.3; gene_biotype protein_coding; Info ORF type:5prime_partial (+),score=32.06; ref_name 98029082|hcn4; class_code j,o,=; inherit_ref TRUE;
chr6	transdecoder	three_prime_utr	94912759	94912805	.	-	.	gene_name 98029082|hcn4; gene_id MSTRG.21626; transcript_id MSTRG.21626.4;
chr6	transdecoder	exon	94912759	94913049	.	-	.	gene_name 98029082|hcn4; gene_id MSTRG.21626; transcript_id MSTRG.21626.4;
chr6	transdecoder	transcript	94912759	94923480	.	-	.	gene_name 98029082|hcn4; gene_id MSTRG.21626; transcript_id MSTRG.21626.4; gene_biotype protein_coding; Info ORF type:5prime_partial (+),score=32.06; ref_name 98029082|hcn4; class_code j,o,=; inherit_ref TRUE;
chr6	transdecoder	CDS	94912806	94913049	.	-	1	gene_name 98029082|hcn4; gene_id MSTRG.21626; transcript_id MSTRG.21626.3;
chr6	transdecoder	CDS	94912806	94913049	.	-	1	gene_name 98029082|hcn4; gene_id MSTRG.21626; transcript_id MSTRG.21626.4;
chr6	transdecoder	CDS	94914070	94914319	.	-	2	gene_name 98029082|hcn4; gene_id MSTRG.21626; transcript_id MSTRG.21626.3;
chr6	transdecoder	CDS	94914070	94914319	.	-	2	gene_name 98029082|hcn4; gene_id MSTRG.21626; transcript_id MSTRG.21626.4;
chr6	transdecoder	exon	94914070	94914319	.	-	.	gene_name 98029082|hcn4; gene_id MSTRG.21626; transcript_id MSTRG.21626.3;
chr6	transdecoder	exon	94914070	94914319	.	-	.	gene_name 98029082|hcn4; gene_id MSTRG.21626; transcript_id MSTRG.21626.4;
chr6	transdecoder	CDS	94916408	94916651	.	-	0	gene_name 98029082|hcn4; gene_id MSTRG.21626; transcript_id MSTRG.21626.1;
chr6	transdecoder	CDS	94916408	94916651	.	-	0	gene_name 98029082|hcn4; gene_id MSTRG.21626; transcript_id MSTRG.21626.3;
chr6	transdecoder	CDS	94916408	94916651	.	-	0	gene_name 98029082|hcn4; gene_id MSTRG.21626; transcript_id MSTRG.21626.4;
chr6	transdecoder	exon	94916408	94916651	.	-	.	gene_name 98029082|hcn4; gene_id MSTRG.21626; transcript_id MSTRG.21626.1;
chr6	transdecoder	exon	94916408	94916651	.	-	.	gene_name 98029082|hcn4; gene_id MSTRG.21626; transcript_id MSTRG.21626.3;
chr6	transdecoder	exon	94916408	94916651	.	-	.	gene_name 98029082|hcn4; gene_id MSTRG.21626; transcript_id MSTRG.21626.4;
chr6	transdecoder	CDS	94917208	94917354	.	-	0	gene_name 98029082|hcn4; gene_id MSTRG.21626; transcript_id MSTRG.21626.1;
chr6	transdecoder	CDS	94917208	94917354	.	-	0	gene_name 98029082|hcn4; gene_id MSTRG.21626; transcript_id MSTRG.21626.3;
chr6	transdecoder	CDS	94917208	94917354	.	-	0	gene_name 98029082|hcn4; gene_id MSTRG.21626; transcript_id MSTRG.21626.4;
chr6	transdecoder	exon	94917208	94917354	.	-	.	gene_name 98029082|hcn4; gene_id MSTRG.21626; transcript_id MSTRG.21626.1;
chr6	transdecoder	exon	94917208	94917354	.	-	.	gene_name 98029082|hcn4; gene_id MSTRG.21626; transcript_id MSTRG.21626.3;
chr6	transdecoder	exon	94917208	94917354	.	-	.	gene_name 98029082|hcn4; gene_id MSTRG.21626; transcript_id MSTRG.21626.4;
chr6	transdecoder	CDS	94919440	94919658	.	-	0	gene_name 98029082|hcn4; gene_id MSTRG.21626; transcript_id MSTRG.21626.1;
chr6	transdecoder	CDS	94919440	94919658	.	-	0	gene_name 98029082|hcn4; gene_id MSTRG.21626; transcript_id MSTRG.21626.3;
chr6	transdecoder	CDS	94919440	94919658	.	-	0	gene_name 98029082|hcn4; gene_id MSTRG.21626; transcript_id MSTRG.21626.4;
chr6	transdecoder	exon	94919440	94919658	.	-	.	gene_name 98029082|hcn4; gene_id MSTRG.21626; transcript_id MSTRG.21626.1;
chr6	transdecoder	exon	94919440	94919658	.	-	.	gene_name 98029082|hcn4; gene_id MSTRG.21626; transcript_id MSTRG.21626.3;
chr6	transdecoder	exon	94919440	94919658	.	-	.	gene_name 98029082|hcn4; gene_id MSTRG.21626; transcript_id MSTRG.21626.4;
chr6	transdecoder	CDS	94922409	94922558	.	-	0	gene_name 98029082|hcn4; gene_id MSTRG.21626; transcript_id MSTRG.21626.1;
chr6	transdecoder	CDS	94922409	94922558	.	-	0	gene_name 98029082|hcn4; gene_id MSTRG.21626; transcript_id MSTRG.21626.3;
chr6	transdecoder	exon	94922409	94922558	.	-	.	gene_name 98029082|hcn4; gene_id MSTRG.21626; transcript_id MSTRG.21626.1;
chr6	transdecoder	exon	94922409	94922558	.	-	.	gene_name 98029082|hcn4; gene_id MSTRG.21626; transcript_id MSTRG.21626.3;
chr6	transdecoder	CDS	94923241	94923267	.	-	0	gene_name 98029082|hcn4; gene_id MSTRG.21626; transcript_id MSTRG.21626.1;
chr6	transdecoder	exon	94923241	94923305	.	-	.	gene_name 98029082|hcn4; gene_id MSTRG.21626; transcript_id MSTRG.21626.1;
chr6	transdecoder	CDS	94923241	94923480	.	-	0	gene_name 98029082|hcn4; gene_id MSTRG.21626; transcript_id MSTRG.21626.3;
chr6	transdecoder	CDS	94923241	94923480	.	-	0	gene_name 98029082|hcn4; gene_id MSTRG.21626; transcript_id MSTRG.21626.4;
chr6	transdecoder	exon	94923241	94923480	.	-	.	gene_name 98029082|hcn4; gene_id MSTRG.21626; transcript_id MSTRG.21626.3;
chr6	transdecoder	exon	94923241	94923480	.	-	.	gene_name 98029082|hcn4; gene_id MSTRG.21626; transcript_id MSTRG.21626.4;
chr6	transdecoder	CDS	94923300	94923305	.	-	0	gene_name 98029082|hcn4; gene_id MSTRG.21626; transcript_id MSTRG.21626.1;
chr6	transdecoder	CDS	94928938	94929130	.	-	1	gene_name 98029082|hcn4; gene_id MSTRG.21626; transcript_id MSTRG.21626.3;
chr6	transdecoder	exon	94928938	94929130	.	-	.	gene_name 98029082|hcn4; gene_id MSTRG.21626; transcript_id MSTRG.21626.3;
chr6	transdecoder	CDS	94929425	94929738	.	-	0	gene_name 98029082|hcn4; gene_id MSTRG.21626; transcript_id MSTRG.21626.3;
chr6	transdecoder	exon	94929425	94929738	.	-	.	gene_name 98029082|hcn4; gene_id MSTRG.21626; transcript_id MSTRG.21626.3;
chr6	transdecoder	CDS	94929547	94929738	.	-	0	gene_name 98029082|hcn4; gene_id MSTRG.21626; transcript_id MSTRG.21626.1;
chr6	transdecoder	exon	94929547	94929738	.	-	.	gene_name 98029082|hcn4; gene_id MSTRG.21626; transcript_id MSTRG.21626.1;
chr6	transdecoder	CDS	94930706	94930906	.	-	0	gene_name 98029082|hcn4; gene_id MSTRG.21626; transcript_id MSTRG.21626.1;
chr6	transdecoder	CDS	94930706	94930906	.	-	0	gene_name 98029082|hcn4; gene_id MSTRG.21626; transcript_id MSTRG.21626.3;
chr6	transdecoder	exon	94930706	94930906	.	-	.	gene_name 98029082|hcn4; gene_id MSTRG.21626; transcript_id MSTRG.21626.1;
chr6	transdecoder	exon	94930706	94930906	.	-	.	gene_name 98029082|hcn4; gene_id MSTRG.21626; transcript_id MSTRG.21626.3;
chr6	transdecoder	CDS	94936418	94936562	.	-	1	gene_name 98029082|hcn4; gene_id MSTRG.21626; transcript_id MSTRG.21626.1;
chr6	transdecoder	CDS	94936418	94936562	.	-	1	gene_name 98029082|hcn4; gene_id MSTRG.21626; transcript_id MSTRG.21626.3;
chr6	transdecoder	exon	94936418	94936562	.	-	.	gene_name 98029082|hcn4; gene_id MSTRG.21626; transcript_id MSTRG.21626.1;
chr6	transdecoder	exon	94936418	94936562	.	-	.	gene_name 98029082|hcn4; gene_id MSTRG.21626; transcript_id MSTRG.21626.3;
chr6	StringTie	exon	94956442	94956922	.	-	.	gene_name 98311064|unknown-21931; gene_id MSTRG.21627; transcript_id MSTRG.21627.1;
chr6	StringTie	transcript	94956442	94956922	.	-	.	gene_name 98311064|unknown-21931; gene_id MSTRG.21627; transcript_id MSTRG.21627.1; gene_biotype non-coding; Info NA; ref_name 98029082|hcn4; class_code i; inherit_ref FALSE;
chr6	transdecoder	CDS	94962461	94962609	.	-	0	gene_name 98029082|hcn4; gene_id MSTRG.21626; transcript_id MSTRG.21626.3;
chr6	transdecoder	CDS	94962461	94962627	.	-	0	gene_name 98029082|hcn4; gene_id MSTRG.21626; transcript_id MSTRG.21626.1;
chr6	transdecoder	exon	94962461	94962628	.	-	.	gene_name 98029082|hcn4; gene_id MSTRG.21626; transcript_id MSTRG.21626.1;
chr6	transdecoder	exon	94962461	94962628	.	-	.	gene_name 98029082|hcn4; gene_id MSTRG.21626; transcript_id MSTRG.21626.3;
chr6	transdecoder	five_prime_utr	94962610	94962628	.	-	.	gene_name 98029082|hcn4; gene_id MSTRG.21626; transcript_id MSTRG.21626.3;
chr6	StringTie	exon	94998568	94999214	.	+	.	gene_name 98311065|unknown-21932; gene_id MSTRG.21628; transcript_id MSTRG.21628.1;
chr6	StringTie	transcript	94998568	95023200	.	+	.	gene_name 98311065|unknown-21932; gene_id MSTRG.21628; transcript_id MSTRG.21628.1; gene_biotype non-coding; Info NA; ref_name 98117209|mfsd8-4; class_code x; inherit_ref FALSE;
chr6	StringTie	exon	95023121	95023200	.	+	.	gene_name 98311065|unknown-21932; gene_id MSTRG.21628; transcript_id MSTRG.21628.1;
chr6	transdecoder	exon	95032347	95032408	.	-	.	gene_name 98029082|hcn4; gene_id MSTRG.21626; transcript_id MSTRG.21626.3;
chr6	transdecoder	five_prime_utr	95032347	95032408	.	-	.	gene_name 98029082|hcn4; gene_id MSTRG.21626; transcript_id MSTRG.21626.3;
chr6	transdecoder	five_prime_utr	95050276	95050366	.	+	.	gene_name 98202540|nasp-3; gene_id MSTRG.21629; transcript_id MSTRG.21629.1;
chr6	transdecoder	exon	95050276	95052179	.	+	.	gene_name 98202540|nasp-3; gene_id MSTRG.21629; transcript_id MSTRG.21629.1;
chr6	transdecoder	gene	95050276	95052179	.	+	.	gene_name 98202540|nasp-3; gene_id MSTRG.21629; transcript_id NA; gene_biotype protein_coding; Info ORF type:complete (-),score=150.85,sp|P49321|NASP_HUMAN|30.000|1.01e-16; ref_name 98202540|nasp-3; class_code =; inherit_ref TRUE;
chr6	transdecoder	transcript	95050276	95052179	.	+	.	gene_name 98202540|nasp-3; gene_id MSTRG.21629; transcript_id MSTRG.21629.1; gene_biotype protein_coding; Info ORF type:complete (-),score=150.85,sp|P49321|NASP_HUMAN|30.000|1.01e-16; ref_name 98202540|nasp-3; class_code =; inherit_ref TRUE;
chr6	transdecoder	CDS	95050367	95051932	.	+	0	gene_name 98202540|nasp-3; gene_id MSTRG.21629; transcript_id MSTRG.21629.1;
chr6	transdecoder	three_prime_utr	95051933	95052179	.	+	.	gene_name 98202540|nasp-3; gene_id MSTRG.21629; transcript_id MSTRG.21629.1;
chr6	StringTie	exon	95057012	95057298	.	-	.	gene_name 98130962|unknown-3799; gene_id MSTRG.21630; transcript_id MSTRG.21630.1;
chr6	StringTie	transcript	95057012	95057298	.	-	.	gene_name 98130962|unknown-3799; gene_id MSTRG.21630; transcript_id MSTRG.21630.1; gene_biotype non-coding; Info NA; ref_name 98130962|unknown-3799; class_code c; inherit_ref TRUE;
chr6	StringTie	exon	95066620	95066826	.	.	.	gene_name 98311066|unknown-21933; gene_id MSTRG.21631; transcript_id MSTRG.21631.1;
chr6	StringTie	transcript	95066620	95066826	.	.	.	gene_name 98311066|unknown-21933; gene_id MSTRG.21631; transcript_id MSTRG.21631.1; gene_biotype non-coding; Info NA; ref_name 98130962|unknown-3799; class_code i; inherit_ref FALSE;
chr6	transdecoder	three_prime_utr	95091925	95092060	.	-	.	gene_name 98202957|poc1a; gene_id MSTRG.21632; transcript_id MSTRG.21632.1;
chr6	transdecoder	exon	95091925	95092348	.	-	.	gene_name 98202957|poc1a; gene_id MSTRG.21632; transcript_id MSTRG.21632.1;
chr6	transdecoder	gene	95091925	95187465	.	-	.	gene_name 98202957|poc1a; gene_id MSTRG.21632; transcript_id NA; gene_biotype protein_coding; Info ORF type:complete (+),score=58.71,sp|Q8NBT0|POC1A_HUMAN|54.279|6.16e-157; ref_name 98202957|poc1a; class_code k; inherit_ref TRUE;
chr6	transdecoder	transcript	95091925	95187465	.	-	.	gene_name 98202957|poc1a; gene_id MSTRG.21632; transcript_id MSTRG.21632.1; gene_biotype protein_coding; Info ORF type:complete (+),score=58.71,sp|Q8NBT0|POC1A_HUMAN|54.279|6.16e-157; ref_name 98202957|poc1a; class_code k; inherit_ref TRUE;
chr6	transdecoder	CDS	95092061	95092348	.	-	0	gene_name 98202957|poc1a; gene_id MSTRG.21632; transcript_id MSTRG.21632.1;
chr6	transdecoder	CDS	95092948	95093142	.	-	0	gene_name 98202957|poc1a; gene_id MSTRG.21632; transcript_id MSTRG.21632.1;
chr6	transdecoder	exon	95092948	95093142	.	-	.	gene_name 98202957|poc1a; gene_id MSTRG.21632; transcript_id MSTRG.21632.1;
chr6	transdecoder	CDS	95093459	95093716	.	-	0	gene_name 98202957|poc1a; gene_id MSTRG.21632; transcript_id MSTRG.21632.1;
chr6	transdecoder	exon	95093459	95093716	.	-	.	gene_name 98202957|poc1a; gene_id MSTRG.21632; transcript_id MSTRG.21632.1;
chr6	transdecoder	CDS	95097161	95097421	.	-	0	gene_name 98202957|poc1a; gene_id MSTRG.21632; transcript_id MSTRG.21632.1;
chr6	transdecoder	exon	95097161	95097421	.	-	.	gene_name 98202957|poc1a; gene_id MSTRG.21632; transcript_id MSTRG.21632.1;
chr6	transdecoder	exon	95104490	95104510	.	+	.	gene_name 98011917|unknown-306; gene_id MSTRG.21633; transcript_id MSTRG.21633.1;
chr6	transdecoder	five_prime_utr	95104490	95104510	.	+	.	gene_name 98011917|unknown-306; gene_id MSTRG.21633; transcript_id MSTRG.21633.1;
chr6	transdecoder	gene	95104490	95187363	.	+	.	gene_name 98011917|unknown-306; gene_id MSTRG.21633; transcript_id NA; gene_biotype protein_coding; Info ORF type:complete (+),score=65.35; ref_name 98011917|unknown-306; class_code j; inherit_ref TRUE;
chr6	transdecoder	transcript	95104490	95187363	.	+	.	gene_name 98011917|unknown-306; gene_id MSTRG.21633; transcript_id MSTRG.21633.1; gene_biotype protein_coding; Info ORF type:complete (+),score=65.35; ref_name 98011917|unknown-306; class_code j; inherit_ref TRUE;
chr6	transdecoder	CDS	95108745	95108978	.	-	0	gene_name 98202957|poc1a; gene_id MSTRG.21632; transcript_id MSTRG.21632.1;
chr6	transdecoder	exon	95108745	95108999	.	-	.	gene_name 98202957|poc1a; gene_id MSTRG.21632; transcript_id MSTRG.21632.1;
chr6	transdecoder	five_prime_utr	95108979	95108999	.	-	.	gene_name 98202957|poc1a; gene_id MSTRG.21632; transcript_id MSTRG.21632.1;
chr6	YD_filtered	miRNA	95153060	95153081	21	+	.	gene_id "PB_409"; transcript_id "PB_409"; gene_name "hmi-novel-9-ag-1"; miRNA "hmi-novel-9-ag-1-5p"; pre_miRNA "hmi-novel-9-ag-1"; strand "star";
chr6	YD_filtered	pre_miRNA	95153060	95153111	21	+	.	gene_id "PB_409"; transcript_id "PB_409"; gene_name "hmi-novel-9-ag-1"; miRNA "hmi-novel-9-ag-1"; pre_miRNA "hmi-novel-9-ag-1";
chr6	YD_filtered	miRNA	95153089	95153111	21	+	.	gene_id "PB_409"; transcript_id "PB_409"; gene_name "hmi-novel-9-ag-1"; miRNA "hmi-novel-9-ag-1-3p"; pre_miRNA "hmi-novel-9-ag-1"; strand "mature";
chr6	transdecoder	exon	95179276	95179287	.	+	.	gene_name 98011917|unknown-306; gene_id MSTRG.21633; transcript_id MSTRG.21633.2;
chr6	transdecoder	five_prime_utr	95179276	95179287	.	+	.	gene_name 98011917|unknown-306; gene_id MSTRG.21633; transcript_id MSTRG.21633.2;
chr6	transdecoder	transcript	95179276	95187363	.	+	.	gene_name 98011917|unknown-306; gene_id MSTRG.21633; transcript_id MSTRG.21633.2; gene_biotype protein_coding; Info ORF type:complete (+),score=65.35; ref_name 98011917|unknown-306; class_code j; inherit_ref TRUE;
chr6	transdecoder	five_prime_utr	95179834	95179906	.	+	.	gene_name 98011917|unknown-306; gene_id MSTRG.21633; transcript_id MSTRG.21633.3;
chr6	transdecoder	exon	95179834	95179996	.	+	.	gene_name 98011917|unknown-306; gene_id MSTRG.21633; transcript_id MSTRG.21633.3;
chr6	transdecoder	transcript	95179834	95187363	.	+	.	gene_name 98011917|unknown-306; gene_id MSTRG.21633; transcript_id MSTRG.21633.3; gene_biotype protein_coding; Info ORF type:complete (+),score=65.35; ref_name 98011917|unknown-306; class_code j; inherit_ref TRUE;
chr6	transdecoder	five_prime_utr	95179901	95179906	.	+	.	gene_name 98011917|unknown-306; gene_id MSTRG.21633; transcript_id MSTRG.21633.1;
chr6	transdecoder	five_prime_utr	95179901	95179906	.	+	.	gene_name 98011917|unknown-306; gene_id MSTRG.21633; transcript_id MSTRG.21633.2;
chr6	transdecoder	exon	95179901	95179996	.	+	.	gene_name 98011917|unknown-306; gene_id MSTRG.21633; transcript_id MSTRG.21633.1;
chr6	transdecoder	exon	95179901	95179996	.	+	.	gene_name 98011917|unknown-306; gene_id MSTRG.21633; transcript_id MSTRG.21633.2;
chr6	transdecoder	CDS	95179907	95179996	.	+	0	gene_name 98011917|unknown-306; gene_id MSTRG.21633; transcript_id MSTRG.21633.1;
chr6	transdecoder	CDS	95179907	95179996	.	+	0	gene_name 98011917|unknown-306; gene_id MSTRG.21633; transcript_id MSTRG.21633.2;
chr6	transdecoder	CDS	95179907	95179996	.	+	0	gene_name 98011917|unknown-306; gene_id MSTRG.21633; transcript_id MSTRG.21633.3;
chr6	transdecoder	CDS	95181953	95182085	.	+	0	gene_name 98011917|unknown-306; gene_id MSTRG.21633; transcript_id MSTRG.21633.1;
chr6	transdecoder	CDS	95181953	95182085	.	+	0	gene_name 98011917|unknown-306; gene_id MSTRG.21633; transcript_id MSTRG.21633.2;
chr6	transdecoder	CDS	95181953	95182085	.	+	0	gene_name 98011917|unknown-306; gene_id MSTRG.21633; transcript_id MSTRG.21633.3;
chr6	transdecoder	exon	95181953	95182085	.	+	.	gene_name 98011917|unknown-306; gene_id MSTRG.21633; transcript_id MSTRG.21633.1;
chr6	transdecoder	exon	95181953	95182085	.	+	.	gene_name 98011917|unknown-306; gene_id MSTRG.21633; transcript_id MSTRG.21633.2;
chr6	transdecoder	exon	95181953	95182085	.	+	.	gene_name 98011917|unknown-306; gene_id MSTRG.21633; transcript_id MSTRG.21633.3;
chr6	transdecoder	CDS	95182148	95182280	.	+	2	gene_name 98011917|unknown-306; gene_id MSTRG.21633; transcript_id MSTRG.21633.1;
chr6	transdecoder	CDS	95182148	95182280	.	+	2	gene_name 98011917|unknown-306; gene_id MSTRG.21633; transcript_id MSTRG.21633.2;
chr6	transdecoder	CDS	95182148	95182280	.	+	2	gene_name 98011917|unknown-306; gene_id MSTRG.21633; transcript_id MSTRG.21633.3;
chr6	transdecoder	exon	95182148	95182280	.	+	.	gene_name 98011917|unknown-306; gene_id MSTRG.21633; transcript_id MSTRG.21633.1;
chr6	transdecoder	exon	95182148	95182280	.	+	.	gene_name 98011917|unknown-306; gene_id MSTRG.21633; transcript_id MSTRG.21633.2;
chr6	transdecoder	exon	95182148	95182280	.	+	.	gene_name 98011917|unknown-306; gene_id MSTRG.21633; transcript_id MSTRG.21633.3;
chr6	transdecoder	CDS	95182365	95182387	.	+	1	gene_name 98011917|unknown-306; gene_id MSTRG.21633; transcript_id MSTRG.21633.1;
chr6	transdecoder	CDS	95182365	95182387	.	+	1	gene_name 98011917|unknown-306; gene_id MSTRG.21633; transcript_id MSTRG.21633.2;
chr6	transdecoder	exon	95182365	95182387	.	+	.	gene_name 98011917|unknown-306; gene_id MSTRG.21633; transcript_id MSTRG.21633.1;
chr6	transdecoder	exon	95182365	95182387	.	+	.	gene_name 98011917|unknown-306; gene_id MSTRG.21633; transcript_id MSTRG.21633.2;
chr6	transdecoder	CDS	95182575	95182682	.	+	1	gene_name 98011917|unknown-306; gene_id MSTRG.21633; transcript_id MSTRG.21633.3;
chr6	transdecoder	CDS	95182575	95182682	.	+	2	gene_name 98011917|unknown-306; gene_id MSTRG.21633; transcript_id MSTRG.21633.1;
chr6	transdecoder	CDS	95182575	95182682	.	+	2	gene_name 98011917|unknown-306; gene_id MSTRG.21633; transcript_id MSTRG.21633.2;
chr6	transdecoder	exon	95182575	95182682	.	+	.	gene_name 98011917|unknown-306; gene_id MSTRG.21633; transcript_id MSTRG.21633.1;
chr6	transdecoder	exon	95182575	95182682	.	+	.	gene_name 98011917|unknown-306; gene_id MSTRG.21633; transcript_id MSTRG.21633.2;
chr6	transdecoder	exon	95182575	95182682	.	+	.	gene_name 98011917|unknown-306; gene_id MSTRG.21633; transcript_id MSTRG.21633.3;
chr6	transdecoder	CDS	95184137	95184289	.	+	2	gene_name 98011917|unknown-306; gene_id MSTRG.21633; transcript_id MSTRG.21633.1;
chr6	transdecoder	CDS	95184137	95184289	.	+	2	gene_name 98011917|unknown-306; gene_id MSTRG.21633; transcript_id MSTRG.21633.2;
chr6	transdecoder	CDS	95184137	95184289	.	+	2	gene_name 98011917|unknown-306; gene_id MSTRG.21633; transcript_id MSTRG.21633.3;
chr6	transdecoder	exon	95184137	95184289	.	+	.	gene_name 98011917|unknown-306; gene_id MSTRG.21633; transcript_id MSTRG.21633.1;
chr6	transdecoder	exon	95184137	95184289	.	+	.	gene_name 98011917|unknown-306; gene_id MSTRG.21633; transcript_id MSTRG.21633.2;
chr6	transdecoder	exon	95184137	95184289	.	+	.	gene_name 98011917|unknown-306; gene_id MSTRG.21633; transcript_id MSTRG.21633.3;
chr6	transdecoder	exon	95187007	95187465	.	-	.	gene_name 98202957|poc1a; gene_id MSTRG.21632; transcript_id MSTRG.21632.1;
chr6	transdecoder	five_prime_utr	95187007	95187465	.	-	.	gene_name 98202957|poc1a; gene_id MSTRG.21632; transcript_id MSTRG.21632.1;
chr6	transdecoder	CDS	95187087	95187190	.	+	2	gene_name 98011917|unknown-306; gene_id MSTRG.21633; transcript_id MSTRG.21633.1;
chr6	transdecoder	CDS	95187087	95187190	.	+	2	gene_name 98011917|unknown-306; gene_id MSTRG.21633; transcript_id MSTRG.21633.2;
chr6	transdecoder	CDS	95187087	95187190	.	+	2	gene_name 98011917|unknown-306; gene_id MSTRG.21633; transcript_id MSTRG.21633.3;
chr6	transdecoder	exon	95187087	95187363	.	+	.	gene_name 98011917|unknown-306; gene_id MSTRG.21633; transcript_id MSTRG.21633.1;
chr6	transdecoder	exon	95187087	95187363	.	+	.	gene_name 98011917|unknown-306; gene_id MSTRG.21633; transcript_id MSTRG.21633.2;
chr6	transdecoder	exon	95187087	95187363	.	+	.	gene_name 98011917|unknown-306; gene_id MSTRG.21633; transcript_id MSTRG.21633.3;
chr6	transdecoder	three_prime_utr	95187191	95187363	.	+	.	gene_name 98011917|unknown-306; gene_id MSTRG.21633; transcript_id MSTRG.21633.1;
chr6	transdecoder	three_prime_utr	95187191	95187363	.	+	.	gene_name 98011917|unknown-306; gene_id MSTRG.21633; transcript_id MSTRG.21633.2;
chr6	transdecoder	three_prime_utr	95187191	95187363	.	+	.	gene_name 98011917|unknown-306; gene_id MSTRG.21633; transcript_id MSTRG.21633.3;
chr6	StringTie	exon	95225032	95225112	.	-	.	gene_name 98311067|unknown-21934; gene_id MSTRG.21634; transcript_id MSTRG.21634.1;
chr6	StringTie	transcript	95225032	95227593	.	-	.	gene_name 98311067|unknown-21934; gene_id MSTRG.21634; transcript_id MSTRG.21634.1; gene_biotype non-coding; Info NA; ref_name -; class_code u; inherit_ref FALSE;
chr6	StringTie	exon	95227176	95227310	.	-	.	gene_name 98311067|unknown-21934; gene_id MSTRG.21634; transcript_id MSTRG.21634.1;
chr6	StringTie	exon	95227507	95227593	.	-	.	gene_name 98311067|unknown-21934; gene_id MSTRG.21634; transcript_id MSTRG.21634.1;
chr6	transdecoder	three_prime_utr	95246106	95246808	.	-	.	gene_name 98006273|unknown-149; gene_id MSTRG.21635; transcript_id MSTRG.21635.1;
chr6	transdecoder	exon	95246106	95246948	.	-	.	gene_name 98006273|unknown-149; gene_id MSTRG.21635; transcript_id MSTRG.21635.1;
chr6	transdecoder	gene	95246106	95311986	.	-	.	gene_name 98006273|unknown-149; gene_id MSTRG.21635; transcript_id NA; gene_biotype protein_coding; Info ORF type:complete (+),score=118.98; ref_name 98006273|unknown-149; class_code k; inherit_ref TRUE;
chr6	transdecoder	transcript	95246106	95311986	.	-	.	gene_name 98006273|unknown-149; gene_id MSTRG.21635; transcript_id MSTRG.21635.1; gene_biotype protein_coding; Info ORF type:complete (+),score=118.98; ref_name 98006273|unknown-149; class_code k; inherit_ref TRUE;
chr6	transdecoder	CDS	95246809	95246948	.	-	2	gene_name 98006273|unknown-149; gene_id MSTRG.21635; transcript_id MSTRG.21635.1;
chr6	transdecoder	CDS	95248424	95248592	.	-	0	gene_name 98006273|unknown-149; gene_id MSTRG.21635; transcript_id MSTRG.21635.1;
chr6	transdecoder	exon	95248424	95248592	.	-	.	gene_name 98006273|unknown-149; gene_id MSTRG.21635; transcript_id MSTRG.21635.1;
chr6	transdecoder	CDS	95251809	95251973	.	-	0	gene_name 98006273|unknown-149; gene_id MSTRG.21635; transcript_id MSTRG.21635.1;
chr6	transdecoder	exon	95251809	95251973	.	-	.	gene_name 98006273|unknown-149; gene_id MSTRG.21635; transcript_id MSTRG.21635.1;
chr6	transdecoder	CDS	95252096	95252265	.	-	2	gene_name 98006273|unknown-149; gene_id MSTRG.21635; transcript_id MSTRG.21635.1;
chr6	transdecoder	exon	95252096	95252265	.	-	.	gene_name 98006273|unknown-149; gene_id MSTRG.21635; transcript_id MSTRG.21635.1;
chr6	transdecoder	CDS	95254410	95254687	.	-	1	gene_name 98006273|unknown-149; gene_id MSTRG.21635; transcript_id MSTRG.21635.1;
chr6	transdecoder	exon	95254410	95254687	.	-	.	gene_name 98006273|unknown-149; gene_id MSTRG.21635; transcript_id MSTRG.21635.1;
chr6	transdecoder	CDS	95259726	95260058	.	-	1	gene_name 98006273|unknown-149; gene_id MSTRG.21635; transcript_id MSTRG.21635.1;
chr6	transdecoder	exon	95259726	95260058	.	-	.	gene_name 98006273|unknown-149; gene_id MSTRG.21635; transcript_id MSTRG.21635.1;
chr6	transdecoder	CDS	95261561	95261665	.	-	1	gene_name 98006273|unknown-149; gene_id MSTRG.21635; transcript_id MSTRG.21635.1;
chr6	transdecoder	exon	95261561	95261665	.	-	.	gene_name 98006273|unknown-149; gene_id MSTRG.21635; transcript_id MSTRG.21635.1;
chr6	transdecoder	CDS	95262175	95262353	.	-	0	gene_name 98006273|unknown-149; gene_id MSTRG.21635; transcript_id MSTRG.21635.1;
chr6	transdecoder	exon	95262175	95262353	.	-	.	gene_name 98006273|unknown-149; gene_id MSTRG.21635; transcript_id MSTRG.21635.1;
chr6	transdecoder	CDS	95270949	95271207	.	-	1	gene_name 98006273|unknown-149; gene_id MSTRG.21635; transcript_id MSTRG.21635.1;
chr6	transdecoder	exon	95270949	95271207	.	-	.	gene_name 98006273|unknown-149; gene_id MSTRG.21635; transcript_id MSTRG.21635.1;
chr6	transdecoder	CDS	95282784	95282890	.	-	0	gene_name 98006273|unknown-149; gene_id MSTRG.21635; transcript_id MSTRG.21635.1;
chr6	transdecoder	exon	95282784	95282925	.	-	.	gene_name 98006273|unknown-149; gene_id MSTRG.21635; transcript_id MSTRG.21635.1;
chr6	transdecoder	five_prime_utr	95282891	95282925	.	-	.	gene_name 98006273|unknown-149; gene_id MSTRG.21635; transcript_id MSTRG.21635.1;
chr6	transdecoder	exon	95284662	95284703	.	-	.	gene_name 98006273|unknown-149; gene_id MSTRG.21635; transcript_id MSTRG.21635.1;
chr6	transdecoder	five_prime_utr	95284662	95284703	.	-	.	gene_name 98006273|unknown-149; gene_id MSTRG.21635; transcript_id MSTRG.21635.1;
chr6	transdecoder	five_prime_utr	95303460	95303585	.	+	.	gene_name 98204459|titin-18; gene_id MSTRG.21636; transcript_id MSTRG.21636.1;
chr6	transdecoder	five_prime_utr	95303460	95303585	.	+	.	gene_name 98204459|titin-18; gene_id MSTRG.21636; transcript_id MSTRG.21636.2;
chr6	transdecoder	five_prime_utr	95303460	95303585	.	+	.	gene_name 98204459|titin-18; gene_id MSTRG.21636; transcript_id MSTRG.21636.3;
chr6	transdecoder	exon	95303460	95303732	.	+	.	gene_name 98204459|titin-18; gene_id MSTRG.21636; transcript_id MSTRG.21636.1;
chr6	transdecoder	exon	95303460	95303732	.	+	.	gene_name 98204459|titin-18; gene_id MSTRG.21636; transcript_id MSTRG.21636.2;
chr6	transdecoder	exon	95303460	95303732	.	+	.	gene_name 98204459|titin-18; gene_id MSTRG.21636; transcript_id MSTRG.21636.3;
chr6	transdecoder	gene	95303460	95383944	.	+	.	gene_name 98204459|titin-18; gene_id MSTRG.21636; transcript_id NA; gene_biotype protein_coding; Info ORF type:complete (+),score=717.23,sp|Q8WZ42|TITIN_HUMAN|23.751|3.70e-176; ref_name 98204459|titin-18; class_code =,j; inherit_ref TRUE;
chr6	transdecoder	transcript	95303460	95383944	.	+	.	gene_name 98204459|titin-18; gene_id MSTRG.21636; transcript_id MSTRG.21636.1; gene_biotype protein_coding; Info ORF type:complete (+),score=717.23,sp|Q8WZ42|TITIN_HUMAN|23.751|3.70e-176; ref_name 98204459|titin-18; class_code =,j; inherit_ref TRUE;
chr6	transdecoder	transcript	95303460	95383944	.	+	.	gene_name 98204459|titin-18; gene_id MSTRG.21636; transcript_id MSTRG.21636.2; gene_biotype protein_coding; Info ORF type:complete (+),score=717.23,sp|Q8WZ42|TITIN_HUMAN|23.751|3.70e-176; ref_name 98204459|titin-18; class_code =,j; inherit_ref TRUE;
chr6	transdecoder	transcript	95303460	95383944	.	+	.	gene_name 98204459|titin-18; gene_id MSTRG.21636; transcript_id MSTRG.21636.3; gene_biotype protein_coding; Info ORF type:complete (+),score=717.23,sp|Q8WZ42|TITIN_HUMAN|23.751|3.70e-176; ref_name 98204459|titin-18; class_code =,j; inherit_ref TRUE;
chr6	transdecoder	five_prime_utr	95303475	95303585	.	+	.	gene_name 98204459|titin-18; gene_id MSTRG.21636; transcript_id MSTRG.21636.4;
chr6	transdecoder	exon	95303475	95303732	.	+	.	gene_name 98204459|titin-18; gene_id MSTRG.21636; transcript_id MSTRG.21636.4;
chr6	transdecoder	transcript	95303475	95383944	.	+	.	gene_name 98204459|titin-18; gene_id MSTRG.21636; transcript_id MSTRG.21636.4; gene_biotype protein_coding; Info ORF type:complete (+),score=717.23,sp|Q8WZ42|TITIN_HUMAN|23.751|3.70e-176; ref_name 98204459|titin-18; class_code =,j; inherit_ref TRUE;
chr6	transdecoder	five_prime_utr	95303506	95303585	.	+	.	gene_name 98204459|titin-18; gene_id MSTRG.21636; transcript_id MSTRG.21636.5;
chr6	transdecoder	exon	95303506	95303732	.	+	.	gene_name 98204459|titin-18; gene_id MSTRG.21636; transcript_id MSTRG.21636.5;
chr6	transdecoder	transcript	95303506	95383944	.	+	.	gene_name 98204459|titin-18; gene_id MSTRG.21636; transcript_id MSTRG.21636.5; gene_biotype protein_coding; Info ORF type:complete (+),score=717.23,sp|Q8WZ42|TITIN_HUMAN|23.751|3.70e-176; ref_name 98204459|titin-18; class_code =,j; inherit_ref TRUE;
chr6	transdecoder	CDS	95303586	95303732	.	+	0	gene_name 98204459|titin-18; gene_id MSTRG.21636; transcript_id MSTRG.21636.1;
chr6	transdecoder	CDS	95303586	95303732	.	+	0	gene_name 98204459|titin-18; gene_id MSTRG.21636; transcript_id MSTRG.21636.2;
chr6	transdecoder	CDS	95303586	95303732	.	+	0	gene_name 98204459|titin-18; gene_id MSTRG.21636; transcript_id MSTRG.21636.3;
chr6	transdecoder	CDS	95303586	95303732	.	+	0	gene_name 98204459|titin-18; gene_id MSTRG.21636; transcript_id MSTRG.21636.4;
chr6	transdecoder	CDS	95303586	95303732	.	+	0	gene_name 98204459|titin-18; gene_id MSTRG.21636; transcript_id MSTRG.21636.5;
chr6	transdecoder	CDS	95309200	95309322	.	+	0	gene_name 98204459|titin-18; gene_id MSTRG.21636; transcript_id MSTRG.21636.1;
chr6	transdecoder	CDS	95309200	95309322	.	+	0	gene_name 98204459|titin-18; gene_id MSTRG.21636; transcript_id MSTRG.21636.2;
chr6	transdecoder	CDS	95309200	95309322	.	+	0	gene_name 98204459|titin-18; gene_id MSTRG.21636; transcript_id MSTRG.21636.3;
chr6	transdecoder	CDS	95309200	95309322	.	+	0	gene_name 98204459|titin-18; gene_id MSTRG.21636; transcript_id MSTRG.21636.4;
chr6	transdecoder	CDS	95309200	95309322	.	+	0	gene_name 98204459|titin-18; gene_id MSTRG.21636; transcript_id MSTRG.21636.5;
chr6	transdecoder	exon	95309200	95309322	.	+	.	gene_name 98204459|titin-18; gene_id MSTRG.21636; transcript_id MSTRG.21636.1;
chr6	transdecoder	exon	95309200	95309322	.	+	.	gene_name 98204459|titin-18; gene_id MSTRG.21636; transcript_id MSTRG.21636.2;
chr6	transdecoder	exon	95309200	95309322	.	+	.	gene_name 98204459|titin-18; gene_id MSTRG.21636; transcript_id MSTRG.21636.3;
chr6	transdecoder	exon	95309200	95309322	.	+	.	gene_name 98204459|titin-18; gene_id MSTRG.21636; transcript_id MSTRG.21636.4;
chr6	transdecoder	exon	95309200	95309322	.	+	.	gene_name 98204459|titin-18; gene_id MSTRG.21636; transcript_id MSTRG.21636.5;
chr6	transdecoder	CDS	95309435	95309629	.	+	0	gene_name 98204459|titin-18; gene_id MSTRG.21636; transcript_id MSTRG.21636.1;
chr6	transdecoder	CDS	95309435	95309629	.	+	0	gene_name 98204459|titin-18; gene_id MSTRG.21636; transcript_id MSTRG.21636.2;
chr6	transdecoder	CDS	95309435	95309629	.	+	0	gene_name 98204459|titin-18; gene_id MSTRG.21636; transcript_id MSTRG.21636.3;
chr6	transdecoder	CDS	95309435	95309629	.	+	0	gene_name 98204459|titin-18; gene_id MSTRG.21636; transcript_id MSTRG.21636.4;
chr6	transdecoder	CDS	95309435	95309629	.	+	0	gene_name 98204459|titin-18; gene_id MSTRG.21636; transcript_id MSTRG.21636.5;
chr6	transdecoder	exon	95309435	95309629	.	+	.	gene_name 98204459|titin-18; gene_id MSTRG.21636; transcript_id MSTRG.21636.1;
chr6	transdecoder	exon	95309435	95309629	.	+	.	gene_name 98204459|titin-18; gene_id MSTRG.21636; transcript_id MSTRG.21636.2;
chr6	transdecoder	exon	95309435	95309629	.	+	.	gene_name 98204459|titin-18; gene_id MSTRG.21636; transcript_id MSTRG.21636.3;
chr6	transdecoder	exon	95309435	95309629	.	+	.	gene_name 98204459|titin-18; gene_id MSTRG.21636; transcript_id MSTRG.21636.4;
chr6	transdecoder	exon	95309435	95309629	.	+	.	gene_name 98204459|titin-18; gene_id MSTRG.21636; transcript_id MSTRG.21636.5;
chr6	transdecoder	exon	95311975	95311986	.	-	.	gene_name 98006273|unknown-149; gene_id MSTRG.21635; transcript_id MSTRG.21635.1;
chr6	transdecoder	five_prime_utr	95311975	95311986	.	-	.	gene_name 98006273|unknown-149; gene_id MSTRG.21635; transcript_id MSTRG.21635.1;
chr6	transdecoder	CDS	95312407	95312515	.	+	0	gene_name 98204459|titin-18; gene_id MSTRG.21636; transcript_id MSTRG.21636.1;
chr6	transdecoder	CDS	95312407	95312515	.	+	0	gene_name 98204459|titin-18; gene_id MSTRG.21636; transcript_id MSTRG.21636.2;
chr6	transdecoder	CDS	95312407	95312515	.	+	0	gene_name 98204459|titin-18; gene_id MSTRG.21636; transcript_id MSTRG.21636.3;
chr6	transdecoder	CDS	95312407	95312515	.	+	0	gene_name 98204459|titin-18; gene_id MSTRG.21636; transcript_id MSTRG.21636.4;
chr6	transdecoder	CDS	95312407	95312515	.	+	0	gene_name 98204459|titin-18; gene_id MSTRG.21636; transcript_id MSTRG.21636.5;
chr6	transdecoder	exon	95312407	95312515	.	+	.	gene_name 98204459|titin-18; gene_id MSTRG.21636; transcript_id MSTRG.21636.1;
chr6	transdecoder	exon	95312407	95312515	.	+	.	gene_name 98204459|titin-18; gene_id MSTRG.21636; transcript_id MSTRG.21636.2;
chr6	transdecoder	exon	95312407	95312515	.	+	.	gene_name 98204459|titin-18; gene_id MSTRG.21636; transcript_id MSTRG.21636.3;
chr6	transdecoder	exon	95312407	95312515	.	+	.	gene_name 98204459|titin-18; gene_id MSTRG.21636; transcript_id MSTRG.21636.4;
chr6	transdecoder	exon	95312407	95312515	.	+	.	gene_name 98204459|titin-18; gene_id MSTRG.21636; transcript_id MSTRG.21636.5;
chr6	transdecoder	CDS	95312910	95313154	.	+	2	gene_name 98204459|titin-18; gene_id MSTRG.21636; transcript_id MSTRG.21636.1;
chr6	transdecoder	CDS	95312910	95313154	.	+	2	gene_name 98204459|titin-18; gene_id MSTRG.21636; transcript_id MSTRG.21636.2;
chr6	transdecoder	CDS	95312910	95313154	.	+	2	gene_name 98204459|titin-18; gene_id MSTRG.21636; transcript_id MSTRG.21636.3;
chr6	transdecoder	CDS	95312910	95313154	.	+	2	gene_name 98204459|titin-18; gene_id MSTRG.21636; transcript_id MSTRG.21636.4;
chr6	transdecoder	CDS	95312910	95313154	.	+	2	gene_name 98204459|titin-18; gene_id MSTRG.21636; transcript_id MSTRG.21636.5;
chr6	transdecoder	exon	95312910	95313154	.	+	.	gene_name 98204459|titin-18; gene_id MSTRG.21636; transcript_id MSTRG.21636.1;
chr6	transdecoder	exon	95312910	95313154	.	+	.	gene_name 98204459|titin-18; gene_id MSTRG.21636; transcript_id MSTRG.21636.2;
chr6	transdecoder	exon	95312910	95313154	.	+	.	gene_name 98204459|titin-18; gene_id MSTRG.21636; transcript_id MSTRG.21636.3;
chr6	transdecoder	exon	95312910	95313154	.	+	.	gene_name 98204459|titin-18; gene_id MSTRG.21636; transcript_id MSTRG.21636.4;
chr6	transdecoder	exon	95312910	95313154	.	+	.	gene_name 98204459|titin-18; gene_id MSTRG.21636; transcript_id MSTRG.21636.5;
chr6	transdecoder	CDS	95317856	95318033	.	+	0	gene_name 98204459|titin-18; gene_id MSTRG.21636; transcript_id MSTRG.21636.1;
chr6	transdecoder	CDS	95317856	95318033	.	+	0	gene_name 98204459|titin-18; gene_id MSTRG.21636; transcript_id MSTRG.21636.2;
chr6	transdecoder	CDS	95317856	95318033	.	+	0	gene_name 98204459|titin-18; gene_id MSTRG.21636; transcript_id MSTRG.21636.3;
chr6	transdecoder	CDS	95317856	95318033	.	+	0	gene_name 98204459|titin-18; gene_id MSTRG.21636; transcript_id MSTRG.21636.4;
chr6	transdecoder	CDS	95317856	95318033	.	+	0	gene_name 98204459|titin-18; gene_id MSTRG.21636; transcript_id MSTRG.21636.5;
chr6	transdecoder	exon	95317856	95318033	.	+	.	gene_name 98204459|titin-18; gene_id MSTRG.21636; transcript_id MSTRG.21636.1;
chr6	transdecoder	exon	95317856	95318033	.	+	.	gene_name 98204459|titin-18; gene_id MSTRG.21636; transcript_id MSTRG.21636.2;
chr6	transdecoder	exon	95317856	95318033	.	+	.	gene_name 98204459|titin-18; gene_id MSTRG.21636; transcript_id MSTRG.21636.3;
chr6	transdecoder	exon	95317856	95318033	.	+	.	gene_name 98204459|titin-18; gene_id MSTRG.21636; transcript_id MSTRG.21636.4;
chr6	transdecoder	exon	95317856	95318033	.	+	.	gene_name 98204459|titin-18; gene_id MSTRG.21636; transcript_id MSTRG.21636.5;
chr6	transdecoder	CDS	95327234	95327367	.	+	2	gene_name 98204459|titin-18; gene_id MSTRG.21636; transcript_id MSTRG.21636.1;
chr6	transdecoder	CDS	95327234	95327367	.	+	2	gene_name 98204459|titin-18; gene_id MSTRG.21636; transcript_id MSTRG.21636.2;
chr6	transdecoder	CDS	95327234	95327367	.	+	2	gene_name 98204459|titin-18; gene_id MSTRG.21636; transcript_id MSTRG.21636.3;
chr6	transdecoder	CDS	95327234	95327367	.	+	2	gene_name 98204459|titin-18; gene_id MSTRG.21636; transcript_id MSTRG.21636.4;
chr6	transdecoder	CDS	95327234	95327367	.	+	2	gene_name 98204459|titin-18; gene_id MSTRG.21636; transcript_id MSTRG.21636.5;
chr6	transdecoder	exon	95327234	95327367	.	+	.	gene_name 98204459|titin-18; gene_id MSTRG.21636; transcript_id MSTRG.21636.1;
chr6	transdecoder	exon	95327234	95327367	.	+	.	gene_name 98204459|titin-18; gene_id MSTRG.21636; transcript_id MSTRG.21636.2;
chr6	transdecoder	exon	95327234	95327367	.	+	.	gene_name 98204459|titin-18; gene_id MSTRG.21636; transcript_id MSTRG.21636.3;
chr6	transdecoder	exon	95327234	95327367	.	+	.	gene_name 98204459|titin-18; gene_id MSTRG.21636; transcript_id MSTRG.21636.4;
chr6	transdecoder	exon	95327234	95327367	.	+	.	gene_name 98204459|titin-18; gene_id MSTRG.21636; transcript_id MSTRG.21636.5;
chr6	transdecoder	CDS	95327431	95327639	.	+	0	gene_name 98204459|titin-18; gene_id MSTRG.21636; transcript_id MSTRG.21636.1;
chr6	transdecoder	CDS	95327431	95327639	.	+	0	gene_name 98204459|titin-18; gene_id MSTRG.21636; transcript_id MSTRG.21636.2;
chr6	transdecoder	CDS	95327431	95327639	.	+	0	gene_name 98204459|titin-18; gene_id MSTRG.21636; transcript_id MSTRG.21636.3;
chr6	transdecoder	CDS	95327431	95327639	.	+	0	gene_name 98204459|titin-18; gene_id MSTRG.21636; transcript_id MSTRG.21636.4;
chr6	transdecoder	CDS	95327431	95327639	.	+	0	gene_name 98204459|titin-18; gene_id MSTRG.21636; transcript_id MSTRG.21636.5;
chr6	transdecoder	exon	95327431	95327639	.	+	.	gene_name 98204459|titin-18; gene_id MSTRG.21636; transcript_id MSTRG.21636.1;
chr6	transdecoder	exon	95327431	95327639	.	+	.	gene_name 98204459|titin-18; gene_id MSTRG.21636; transcript_id MSTRG.21636.2;
chr6	transdecoder	exon	95327431	95327639	.	+	.	gene_name 98204459|titin-18; gene_id MSTRG.21636; transcript_id MSTRG.21636.3;
chr6	transdecoder	exon	95327431	95327639	.	+	.	gene_name 98204459|titin-18; gene_id MSTRG.21636; transcript_id MSTRG.21636.4;
chr6	transdecoder	exon	95327431	95327639	.	+	.	gene_name 98204459|titin-18; gene_id MSTRG.21636; transcript_id MSTRG.21636.5;
chr6	transdecoder	CDS	95327683	95327753	.	+	1	gene_name 98204459|titin-18; gene_id MSTRG.21636; transcript_id MSTRG.21636.5;
chr6	transdecoder	exon	95327683	95327753	.	+	.	gene_name 98204459|titin-18; gene_id MSTRG.21636; transcript_id MSTRG.21636.5;
chr6	transdecoder	CDS	95327683	95327890	.	+	1	gene_name 98204459|titin-18; gene_id MSTRG.21636; transcript_id MSTRG.21636.1;
chr6	transdecoder	CDS	95327683	95327890	.	+	1	gene_name 98204459|titin-18; gene_id MSTRG.21636; transcript_id MSTRG.21636.2;
chr6	transdecoder	CDS	95327683	95327890	.	+	1	gene_name 98204459|titin-18; gene_id MSTRG.21636; transcript_id MSTRG.21636.3;
chr6	transdecoder	CDS	95327683	95327890	.	+	1	gene_name 98204459|titin-18; gene_id MSTRG.21636; transcript_id MSTRG.21636.4;
chr6	transdecoder	exon	95327683	95327890	.	+	.	gene_name 98204459|titin-18; gene_id MSTRG.21636; transcript_id MSTRG.21636.1;
chr6	transdecoder	exon	95327683	95327890	.	+	.	gene_name 98204459|titin-18; gene_id MSTRG.21636; transcript_id MSTRG.21636.2;
chr6	transdecoder	exon	95327683	95327890	.	+	.	gene_name 98204459|titin-18; gene_id MSTRG.21636; transcript_id MSTRG.21636.3;
chr6	transdecoder	exon	95327683	95327890	.	+	.	gene_name 98204459|titin-18; gene_id MSTRG.21636; transcript_id MSTRG.21636.4;
chr6	transdecoder	CDS	95327790	95327890	.	+	2	gene_name 98204459|titin-18; gene_id MSTRG.21636; transcript_id MSTRG.21636.5;
chr6	transdecoder	exon	95327790	95327890	.	+	.	gene_name 98204459|titin-18; gene_id MSTRG.21636; transcript_id MSTRG.21636.5;
chr6	transdecoder	CDS	95328736	95328927	.	+	0	gene_name 98204459|titin-18; gene_id MSTRG.21636; transcript_id MSTRG.21636.1;
chr6	transdecoder	CDS	95328736	95328927	.	+	0	gene_name 98204459|titin-18; gene_id MSTRG.21636; transcript_id MSTRG.21636.2;
chr6	transdecoder	CDS	95328736	95328927	.	+	0	gene_name 98204459|titin-18; gene_id MSTRG.21636; transcript_id MSTRG.21636.3;
chr6	transdecoder	CDS	95328736	95328927	.	+	0	gene_name 98204459|titin-18; gene_id MSTRG.21636; transcript_id MSTRG.21636.4;
chr6	transdecoder	CDS	95328736	95328927	.	+	0	gene_name 98204459|titin-18; gene_id MSTRG.21636; transcript_id MSTRG.21636.5;
chr6	transdecoder	exon	95328736	95328927	.	+	.	gene_name 98204459|titin-18; gene_id MSTRG.21636; transcript_id MSTRG.21636.1;
chr6	transdecoder	exon	95328736	95328927	.	+	.	gene_name 98204459|titin-18; gene_id MSTRG.21636; transcript_id MSTRG.21636.2;
chr6	transdecoder	exon	95328736	95328927	.	+	.	gene_name 98204459|titin-18; gene_id MSTRG.21636; transcript_id MSTRG.21636.3;
chr6	transdecoder	exon	95328736	95328927	.	+	.	gene_name 98204459|titin-18; gene_id MSTRG.21636; transcript_id MSTRG.21636.4;
chr6	transdecoder	exon	95328736	95328927	.	+	.	gene_name 98204459|titin-18; gene_id MSTRG.21636; transcript_id MSTRG.21636.5;
chr6	transdecoder	CDS	95329452	95329625	.	+	0	gene_name 98204459|titin-18; gene_id MSTRG.21636; transcript_id MSTRG.21636.1;
chr6	transdecoder	CDS	95329452	95329625	.	+	0	gene_name 98204459|titin-18; gene_id MSTRG.21636; transcript_id MSTRG.21636.2;
chr6	transdecoder	CDS	95329452	95329625	.	+	0	gene_name 98204459|titin-18; gene_id MSTRG.21636; transcript_id MSTRG.21636.3;
chr6	transdecoder	CDS	95329452	95329625	.	+	0	gene_name 98204459|titin-18; gene_id MSTRG.21636; transcript_id MSTRG.21636.4;
chr6	transdecoder	CDS	95329452	95329625	.	+	0	gene_name 98204459|titin-18; gene_id MSTRG.21636; transcript_id MSTRG.21636.5;
chr6	transdecoder	exon	95329452	95329625	.	+	.	gene_name 98204459|titin-18; gene_id MSTRG.21636; transcript_id MSTRG.21636.1;
chr6	transdecoder	exon	95329452	95329625	.	+	.	gene_name 98204459|titin-18; gene_id MSTRG.21636; transcript_id MSTRG.21636.2;
chr6	transdecoder	exon	95329452	95329625	.	+	.	gene_name 98204459|titin-18; gene_id MSTRG.21636; transcript_id MSTRG.21636.3;
chr6	transdecoder	exon	95329452	95329625	.	+	.	gene_name 98204459|titin-18; gene_id MSTRG.21636; transcript_id MSTRG.21636.4;
chr6	transdecoder	exon	95329452	95329625	.	+	.	gene_name 98204459|titin-18; gene_id MSTRG.21636; transcript_id MSTRG.21636.5;
chr6	transdecoder	CDS	95329722	95329901	.	+	0	gene_name 98204459|titin-18; gene_id MSTRG.21636; transcript_id MSTRG.21636.1;
chr6	transdecoder	CDS	95329722	95329901	.	+	0	gene_name 98204459|titin-18; gene_id MSTRG.21636; transcript_id MSTRG.21636.2;
chr6	transdecoder	CDS	95329722	95329901	.	+	0	gene_name 98204459|titin-18; gene_id MSTRG.21636; transcript_id MSTRG.21636.3;
chr6	transdecoder	CDS	95329722	95329901	.	+	0	gene_name 98204459|titin-18; gene_id MSTRG.21636; transcript_id MSTRG.21636.4;
chr6	transdecoder	CDS	95329722	95329901	.	+	0	gene_name 98204459|titin-18; gene_id MSTRG.21636; transcript_id MSTRG.21636.5;
chr6	transdecoder	exon	95329722	95329901	.	+	.	gene_name 98204459|titin-18; gene_id MSTRG.21636; transcript_id MSTRG.21636.1;
chr6	transdecoder	exon	95329722	95329901	.	+	.	gene_name 98204459|titin-18; gene_id MSTRG.21636; transcript_id MSTRG.21636.2;
chr6	transdecoder	exon	95329722	95329901	.	+	.	gene_name 98204459|titin-18; gene_id MSTRG.21636; transcript_id MSTRG.21636.3;
chr6	transdecoder	exon	95329722	95329901	.	+	.	gene_name 98204459|titin-18; gene_id MSTRG.21636; transcript_id MSTRG.21636.4;
chr6	transdecoder	exon	95329722	95329901	.	+	.	gene_name 98204459|titin-18; gene_id MSTRG.21636; transcript_id MSTRG.21636.5;
chr6	transdecoder	CDS	95330018	95330146	.	+	0	gene_name 98204459|titin-18; gene_id MSTRG.21636; transcript_id MSTRG.21636.1;
chr6	transdecoder	CDS	95330018	95330146	.	+	0	gene_name 98204459|titin-18; gene_id MSTRG.21636; transcript_id MSTRG.21636.2;
chr6	transdecoder	CDS	95330018	95330146	.	+	0	gene_name 98204459|titin-18; gene_id MSTRG.21636; transcript_id MSTRG.21636.3;
chr6	transdecoder	CDS	95330018	95330146	.	+	0	gene_name 98204459|titin-18; gene_id MSTRG.21636; transcript_id MSTRG.21636.4;
chr6	transdecoder	CDS	95330018	95330146	.	+	0	gene_name 98204459|titin-18; gene_id MSTRG.21636; transcript_id MSTRG.21636.5;
chr6	transdecoder	exon	95330018	95330146	.	+	.	gene_name 98204459|titin-18; gene_id MSTRG.21636; transcript_id MSTRG.21636.1;
chr6	transdecoder	exon	95330018	95330146	.	+	.	gene_name 98204459|titin-18; gene_id MSTRG.21636; transcript_id MSTRG.21636.2;
chr6	transdecoder	exon	95330018	95330146	.	+	.	gene_name 98204459|titin-18; gene_id MSTRG.21636; transcript_id MSTRG.21636.3;
chr6	transdecoder	exon	95330018	95330146	.	+	.	gene_name 98204459|titin-18; gene_id MSTRG.21636; transcript_id MSTRG.21636.4;
chr6	transdecoder	exon	95330018	95330146	.	+	.	gene_name 98204459|titin-18; gene_id MSTRG.21636; transcript_id MSTRG.21636.5;
chr6	transdecoder	CDS	95330827	95331015	.	+	0	gene_name 98204459|titin-18; gene_id MSTRG.21636; transcript_id MSTRG.21636.1;
chr6	transdecoder	CDS	95330827	95331015	.	+	0	gene_name 98204459|titin-18; gene_id MSTRG.21636; transcript_id MSTRG.21636.2;
chr6	transdecoder	CDS	95330827	95331015	.	+	0	gene_name 98204459|titin-18; gene_id MSTRG.21636; transcript_id MSTRG.21636.3;
chr6	transdecoder	CDS	95330827	95331015	.	+	0	gene_name 98204459|titin-18; gene_id MSTRG.21636; transcript_id MSTRG.21636.4;
chr6	transdecoder	CDS	95330827	95331015	.	+	0	gene_name 98204459|titin-18; gene_id MSTRG.21636; transcript_id MSTRG.21636.5;
chr6	transdecoder	exon	95330827	95331015	.	+	.	gene_name 98204459|titin-18; gene_id MSTRG.21636; transcript_id MSTRG.21636.1;
chr6	transdecoder	exon	95330827	95331015	.	+	.	gene_name 98204459|titin-18; gene_id MSTRG.21636; transcript_id MSTRG.21636.2;
chr6	transdecoder	exon	95330827	95331015	.	+	.	gene_name 98204459|titin-18; gene_id MSTRG.21636; transcript_id MSTRG.21636.3;
chr6	transdecoder	exon	95330827	95331015	.	+	.	gene_name 98204459|titin-18; gene_id MSTRG.21636; transcript_id MSTRG.21636.4;
chr6	transdecoder	exon	95330827	95331015	.	+	.	gene_name 98204459|titin-18; gene_id MSTRG.21636; transcript_id MSTRG.21636.5;
chr6	transdecoder	CDS	95333439	95333624	.	+	0	gene_name 98204459|titin-18; gene_id MSTRG.21636; transcript_id MSTRG.21636.1;
chr6	transdecoder	CDS	95333439	95333624	.	+	0	gene_name 98204459|titin-18; gene_id MSTRG.21636; transcript_id MSTRG.21636.2;
chr6	transdecoder	CDS	95333439	95333624	.	+	0	gene_name 98204459|titin-18; gene_id MSTRG.21636; transcript_id MSTRG.21636.3;
chr6	transdecoder	CDS	95333439	95333624	.	+	0	gene_name 98204459|titin-18; gene_id MSTRG.21636; transcript_id MSTRG.21636.4;
chr6	transdecoder	CDS	95333439	95333624	.	+	0	gene_name 98204459|titin-18; gene_id MSTRG.21636; transcript_id MSTRG.21636.5;
chr6	transdecoder	exon	95333439	95333624	.	+	.	gene_name 98204459|titin-18; gene_id MSTRG.21636; transcript_id MSTRG.21636.1;
chr6	transdecoder	exon	95333439	95333624	.	+	.	gene_name 98204459|titin-18; gene_id MSTRG.21636; transcript_id MSTRG.21636.2;
chr6	transdecoder	exon	95333439	95333624	.	+	.	gene_name 98204459|titin-18; gene_id MSTRG.21636; transcript_id MSTRG.21636.3;
chr6	transdecoder	exon	95333439	95333624	.	+	.	gene_name 98204459|titin-18; gene_id MSTRG.21636; transcript_id MSTRG.21636.4;
chr6	transdecoder	exon	95333439	95333624	.	+	.	gene_name 98204459|titin-18; gene_id MSTRG.21636; transcript_id MSTRG.21636.5;
chr6	transdecoder	CDS	95335387	95335536	.	+	0	gene_name 98204459|titin-18; gene_id MSTRG.21636; transcript_id MSTRG.21636.1;
chr6	transdecoder	CDS	95335387	95335536	.	+	0	gene_name 98204459|titin-18; gene_id MSTRG.21636; transcript_id MSTRG.21636.2;
chr6	transdecoder	CDS	95335387	95335536	.	+	0	gene_name 98204459|titin-18; gene_id MSTRG.21636; transcript_id MSTRG.21636.3;
chr6	transdecoder	CDS	95335387	95335536	.	+	0	gene_name 98204459|titin-18; gene_id MSTRG.21636; transcript_id MSTRG.21636.4;
chr6	transdecoder	CDS	95335387	95335536	.	+	0	gene_name 98204459|titin-18; gene_id MSTRG.21636; transcript_id MSTRG.21636.5;
chr6	transdecoder	exon	95335387	95335536	.	+	.	gene_name 98204459|titin-18; gene_id MSTRG.21636; transcript_id MSTRG.21636.1;
chr6	transdecoder	exon	95335387	95335536	.	+	.	gene_name 98204459|titin-18; gene_id MSTRG.21636; transcript_id MSTRG.21636.2;
chr6	transdecoder	exon	95335387	95335536	.	+	.	gene_name 98204459|titin-18; gene_id MSTRG.21636; transcript_id MSTRG.21636.3;
chr6	transdecoder	exon	95335387	95335536	.	+	.	gene_name 98204459|titin-18; gene_id MSTRG.21636; transcript_id MSTRG.21636.4;
chr6	transdecoder	exon	95335387	95335536	.	+	.	gene_name 98204459|titin-18; gene_id MSTRG.21636; transcript_id MSTRG.21636.5;
chr6	transdecoder	CDS	95335585	95335707	.	+	0	gene_name 98204459|titin-18; gene_id MSTRG.21636; transcript_id MSTRG.21636.1;
chr6	transdecoder	CDS	95335585	95335707	.	+	0	gene_name 98204459|titin-18; gene_id MSTRG.21636; transcript_id MSTRG.21636.2;
chr6	transdecoder	CDS	95335585	95335707	.	+	0	gene_name 98204459|titin-18; gene_id MSTRG.21636; transcript_id MSTRG.21636.3;
chr6	transdecoder	CDS	95335585	95335707	.	+	0	gene_name 98204459|titin-18; gene_id MSTRG.21636; transcript_id MSTRG.21636.4;
chr6	transdecoder	CDS	95335585	95335707	.	+	0	gene_name 98204459|titin-18; gene_id MSTRG.21636; transcript_id MSTRG.21636.5;
chr6	transdecoder	exon	95335585	95335707	.	+	.	gene_name 98204459|titin-18; gene_id MSTRG.21636; transcript_id MSTRG.21636.1;
chr6	transdecoder	exon	95335585	95335707	.	+	.	gene_name 98204459|titin-18; gene_id MSTRG.21636; transcript_id MSTRG.21636.2;
chr6	transdecoder	exon	95335585	95335707	.	+	.	gene_name 98204459|titin-18; gene_id MSTRG.21636; transcript_id MSTRG.21636.3;
chr6	transdecoder	exon	95335585	95335707	.	+	.	gene_name 98204459|titin-18; gene_id MSTRG.21636; transcript_id MSTRG.21636.4;
chr6	transdecoder	exon	95335585	95335707	.	+	.	gene_name 98204459|titin-18; gene_id MSTRG.21636; transcript_id MSTRG.21636.5;
chr6	transdecoder	CDS	95336626	95336811	.	+	0	gene_name 98204459|titin-18; gene_id MSTRG.21636; transcript_id MSTRG.21636.1;
chr6	transdecoder	CDS	95336626	95336811	.	+	0	gene_name 98204459|titin-18; gene_id MSTRG.21636; transcript_id MSTRG.21636.2;
chr6	transdecoder	CDS	95336626	95336811	.	+	0	gene_name 98204459|titin-18; gene_id MSTRG.21636; transcript_id MSTRG.21636.3;
chr6	transdecoder	CDS	95336626	95336811	.	+	0	gene_name 98204459|titin-18; gene_id MSTRG.21636; transcript_id MSTRG.21636.4;
chr6	transdecoder	CDS	95336626	95336811	.	+	0	gene_name 98204459|titin-18; gene_id MSTRG.21636; transcript_id MSTRG.21636.5;
chr6	transdecoder	exon	95336626	95336811	.	+	.	gene_name 98204459|titin-18; gene_id MSTRG.21636; transcript_id MSTRG.21636.1;
chr6	transdecoder	exon	95336626	95336811	.	+	.	gene_name 98204459|titin-18; gene_id MSTRG.21636; transcript_id MSTRG.21636.2;
chr6	transdecoder	exon	95336626	95336811	.	+	.	gene_name 98204459|titin-18; gene_id MSTRG.21636; transcript_id MSTRG.21636.3;
chr6	transdecoder	exon	95336626	95336811	.	+	.	gene_name 98204459|titin-18; gene_id MSTRG.21636; transcript_id MSTRG.21636.4;
chr6	transdecoder	exon	95336626	95336811	.	+	.	gene_name 98204459|titin-18; gene_id MSTRG.21636; transcript_id MSTRG.21636.5;
chr6	transdecoder	CDS	95336888	95337068	.	+	0	gene_name 98204459|titin-18; gene_id MSTRG.21636; transcript_id MSTRG.21636.1;
chr6	transdecoder	CDS	95336888	95337068	.	+	0	gene_name 98204459|titin-18; gene_id MSTRG.21636; transcript_id MSTRG.21636.2;
chr6	transdecoder	CDS	95336888	95337068	.	+	0	gene_name 98204459|titin-18; gene_id MSTRG.21636; transcript_id MSTRG.21636.3;
chr6	transdecoder	CDS	95336888	95337068	.	+	0	gene_name 98204459|titin-18; gene_id MSTRG.21636; transcript_id MSTRG.21636.4;
chr6	transdecoder	CDS	95336888	95337068	.	+	0	gene_name 98204459|titin-18; gene_id MSTRG.21636; transcript_id MSTRG.21636.5;
chr6	transdecoder	exon	95336888	95337068	.	+	.	gene_name 98204459|titin-18; gene_id MSTRG.21636; transcript_id MSTRG.21636.1;
chr6	transdecoder	exon	95336888	95337068	.	+	.	gene_name 98204459|titin-18; gene_id MSTRG.21636; transcript_id MSTRG.21636.2;
chr6	transdecoder	exon	95336888	95337068	.	+	.	gene_name 98204459|titin-18; gene_id MSTRG.21636; transcript_id MSTRG.21636.3;
chr6	transdecoder	exon	95336888	95337068	.	+	.	gene_name 98204459|titin-18; gene_id MSTRG.21636; transcript_id MSTRG.21636.4;
chr6	transdecoder	exon	95336888	95337068	.	+	.	gene_name 98204459|titin-18; gene_id MSTRG.21636; transcript_id MSTRG.21636.5;
chr6	transdecoder	CDS	95337416	95337585	.	+	2	gene_name 98204459|titin-18; gene_id MSTRG.21636; transcript_id MSTRG.21636.1;
chr6	transdecoder	CDS	95337416	95337585	.	+	2	gene_name 98204459|titin-18; gene_id MSTRG.21636; transcript_id MSTRG.21636.2;
chr6	transdecoder	CDS	95337416	95337585	.	+	2	gene_name 98204459|titin-18; gene_id MSTRG.21636; transcript_id MSTRG.21636.3;
chr6	transdecoder	CDS	95337416	95337585	.	+	2	gene_name 98204459|titin-18; gene_id MSTRG.21636; transcript_id MSTRG.21636.4;
chr6	transdecoder	CDS	95337416	95337585	.	+	2	gene_name 98204459|titin-18; gene_id MSTRG.21636; transcript_id MSTRG.21636.5;
chr6	transdecoder	exon	95337416	95337585	.	+	.	gene_name 98204459|titin-18; gene_id MSTRG.21636; transcript_id MSTRG.21636.1;
chr6	transdecoder	exon	95337416	95337585	.	+	.	gene_name 98204459|titin-18; gene_id MSTRG.21636; transcript_id MSTRG.21636.2;
chr6	transdecoder	exon	95337416	95337585	.	+	.	gene_name 98204459|titin-18; gene_id MSTRG.21636; transcript_id MSTRG.21636.3;
chr6	transdecoder	exon	95337416	95337585	.	+	.	gene_name 98204459|titin-18; gene_id MSTRG.21636; transcript_id MSTRG.21636.4;
chr6	transdecoder	exon	95337416	95337585	.	+	.	gene_name 98204459|titin-18; gene_id MSTRG.21636; transcript_id MSTRG.21636.5;
chr6	transdecoder	CDS	95337789	95337852	.	+	0	gene_name 98204459|titin-18; gene_id MSTRG.21636; transcript_id MSTRG.21636.1;
chr6	transdecoder	CDS	95337789	95337852	.	+	0	gene_name 98204459|titin-18; gene_id MSTRG.21636; transcript_id MSTRG.21636.2;
chr6	transdecoder	CDS	95337789	95337852	.	+	0	gene_name 98204459|titin-18; gene_id MSTRG.21636; transcript_id MSTRG.21636.3;
chr6	transdecoder	CDS	95337789	95337852	.	+	0	gene_name 98204459|titin-18; gene_id MSTRG.21636; transcript_id MSTRG.21636.4;
chr6	transdecoder	CDS	95337789	95337852	.	+	0	gene_name 98204459|titin-18; gene_id MSTRG.21636; transcript_id MSTRG.21636.5;
chr6	transdecoder	exon	95337789	95337852	.	+	.	gene_name 98204459|titin-18; gene_id MSTRG.21636; transcript_id MSTRG.21636.1;
chr6	transdecoder	exon	95337789	95337852	.	+	.	gene_name 98204459|titin-18; gene_id MSTRG.21636; transcript_id MSTRG.21636.2;
chr6	transdecoder	exon	95337789	95337852	.	+	.	gene_name 98204459|titin-18; gene_id MSTRG.21636; transcript_id MSTRG.21636.3;
chr6	transdecoder	exon	95337789	95337852	.	+	.	gene_name 98204459|titin-18; gene_id MSTRG.21636; transcript_id MSTRG.21636.4;
chr6	transdecoder	exon	95337789	95337852	.	+	.	gene_name 98204459|titin-18; gene_id MSTRG.21636; transcript_id MSTRG.21636.5;
chr6	transdecoder	CDS	95338403	95338624	.	+	2	gene_name 98204459|titin-18; gene_id MSTRG.21636; transcript_id MSTRG.21636.1;
chr6	transdecoder	CDS	95338403	95338624	.	+	2	gene_name 98204459|titin-18; gene_id MSTRG.21636; transcript_id MSTRG.21636.2;
chr6	transdecoder	CDS	95338403	95338624	.	+	2	gene_name 98204459|titin-18; gene_id MSTRG.21636; transcript_id MSTRG.21636.3;
chr6	transdecoder	CDS	95338403	95338624	.	+	2	gene_name 98204459|titin-18; gene_id MSTRG.21636; transcript_id MSTRG.21636.4;
chr6	transdecoder	CDS	95338403	95338624	.	+	2	gene_name 98204459|titin-18; gene_id MSTRG.21636; transcript_id MSTRG.21636.5;
chr6	transdecoder	exon	95338403	95338624	.	+	.	gene_name 98204459|titin-18; gene_id MSTRG.21636; transcript_id MSTRG.21636.1;
chr6	transdecoder	exon	95338403	95338624	.	+	.	gene_name 98204459|titin-18; gene_id MSTRG.21636; transcript_id MSTRG.21636.2;
chr6	transdecoder	exon	95338403	95338624	.	+	.	gene_name 98204459|titin-18; gene_id MSTRG.21636; transcript_id MSTRG.21636.3;
chr6	transdecoder	exon	95338403	95338624	.	+	.	gene_name 98204459|titin-18; gene_id MSTRG.21636; transcript_id MSTRG.21636.4;
chr6	transdecoder	exon	95338403	95338624	.	+	.	gene_name 98204459|titin-18; gene_id MSTRG.21636; transcript_id MSTRG.21636.5;
chr6	transdecoder	CDS	95339333	95339450	.	+	2	gene_name 98204459|titin-18; gene_id MSTRG.21636; transcript_id MSTRG.21636.1;
chr6	transdecoder	CDS	95339333	95339450	.	+	2	gene_name 98204459|titin-18; gene_id MSTRG.21636; transcript_id MSTRG.21636.2;
chr6	transdecoder	CDS	95339333	95339450	.	+	2	gene_name 98204459|titin-18; gene_id MSTRG.21636; transcript_id MSTRG.21636.3;
chr6	transdecoder	CDS	95339333	95339450	.	+	2	gene_name 98204459|titin-18; gene_id MSTRG.21636; transcript_id MSTRG.21636.4;
chr6	transdecoder	CDS	95339333	95339450	.	+	2	gene_name 98204459|titin-18; gene_id MSTRG.21636; transcript_id MSTRG.21636.5;
chr6	transdecoder	exon	95339333	95339450	.	+	.	gene_name 98204459|titin-18; gene_id MSTRG.21636; transcript_id MSTRG.21636.1;
chr6	transdecoder	exon	95339333	95339450	.	+	.	gene_name 98204459|titin-18; gene_id MSTRG.21636; transcript_id MSTRG.21636.2;
chr6	transdecoder	exon	95339333	95339450	.	+	.	gene_name 98204459|titin-18; gene_id MSTRG.21636; transcript_id MSTRG.21636.3;
chr6	transdecoder	exon	95339333	95339450	.	+	.	gene_name 98204459|titin-18; gene_id MSTRG.21636; transcript_id MSTRG.21636.4;
chr6	transdecoder	exon	95339333	95339450	.	+	.	gene_name 98204459|titin-18; gene_id MSTRG.21636; transcript_id MSTRG.21636.5;
chr6	transdecoder	CDS	95339970	95340145	.	+	1	gene_name 98204459|titin-18; gene_id MSTRG.21636; transcript_id MSTRG.21636.1;
chr6	transdecoder	CDS	95339970	95340145	.	+	1	gene_name 98204459|titin-18; gene_id MSTRG.21636; transcript_id MSTRG.21636.2;
chr6	transdecoder	CDS	95339970	95340145	.	+	1	gene_name 98204459|titin-18; gene_id MSTRG.21636; transcript_id MSTRG.21636.3;
chr6	transdecoder	CDS	95339970	95340145	.	+	1	gene_name 98204459|titin-18; gene_id MSTRG.21636; transcript_id MSTRG.21636.4;
chr6	transdecoder	CDS	95339970	95340145	.	+	1	gene_name 98204459|titin-18; gene_id MSTRG.21636; transcript_id MSTRG.21636.5;
chr6	transdecoder	exon	95339970	95340145	.	+	.	gene_name 98204459|titin-18; gene_id MSTRG.21636; transcript_id MSTRG.21636.1;
chr6	transdecoder	exon	95339970	95340145	.	+	.	gene_name 98204459|titin-18; gene_id MSTRG.21636; transcript_id MSTRG.21636.2;
chr6	transdecoder	exon	95339970	95340145	.	+	.	gene_name 98204459|titin-18; gene_id MSTRG.21636; transcript_id MSTRG.21636.3;
chr6	transdecoder	exon	95339970	95340145	.	+	.	gene_name 98204459|titin-18; gene_id MSTRG.21636; transcript_id MSTRG.21636.4;
chr6	transdecoder	exon	95339970	95340145	.	+	.	gene_name 98204459|titin-18; gene_id MSTRG.21636; transcript_id MSTRG.21636.5;
chr6	transdecoder	CDS	95340256	95340383	.	+	2	gene_name 98204459|titin-18; gene_id MSTRG.21636; transcript_id MSTRG.21636.1;
chr6	transdecoder	CDS	95340256	95340383	.	+	2	gene_name 98204459|titin-18; gene_id MSTRG.21636; transcript_id MSTRG.21636.2;
chr6	transdecoder	CDS	95340256	95340383	.	+	2	gene_name 98204459|titin-18; gene_id MSTRG.21636; transcript_id MSTRG.21636.3;
chr6	transdecoder	CDS	95340256	95340383	.	+	2	gene_name 98204459|titin-18; gene_id MSTRG.21636; transcript_id MSTRG.21636.4;
chr6	transdecoder	CDS	95340256	95340383	.	+	2	gene_name 98204459|titin-18; gene_id MSTRG.21636; transcript_id MSTRG.21636.5;
chr6	transdecoder	exon	95340256	95340383	.	+	.	gene_name 98204459|titin-18; gene_id MSTRG.21636; transcript_id MSTRG.21636.1;
chr6	transdecoder	exon	95340256	95340383	.	+	.	gene_name 98204459|titin-18; gene_id MSTRG.21636; transcript_id MSTRG.21636.2;
chr6	transdecoder	exon	95340256	95340383	.	+	.	gene_name 98204459|titin-18; gene_id MSTRG.21636; transcript_id MSTRG.21636.3;
chr6	transdecoder	exon	95340256	95340383	.	+	.	gene_name 98204459|titin-18; gene_id MSTRG.21636; transcript_id MSTRG.21636.4;
chr6	transdecoder	exon	95340256	95340383	.	+	.	gene_name 98204459|titin-18; gene_id MSTRG.21636; transcript_id MSTRG.21636.5;
chr6	transdecoder	five_prime_utr	95340295	95340338	.	+	.	gene_name 98204459|titin-18; gene_id MSTRG.21636; transcript_id MSTRG.21636.6;
chr6	transdecoder	exon	95340295	95340383	.	+	.	gene_name 98204459|titin-18; gene_id MSTRG.21636; transcript_id MSTRG.21636.6;
chr6	transdecoder	transcript	95340295	95383944	.	+	.	gene_name 98204459|titin-18; gene_id MSTRG.21636; transcript_id MSTRG.21636.6; gene_biotype protein_coding; Info ORF type:complete (+),score=717.23,sp|Q8WZ42|TITIN_HUMAN|23.751|3.70e-176; ref_name 98204459|titin-18; class_code =,j; inherit_ref TRUE;
chr6	transdecoder	CDS	95340339	95340383	.	+	0	gene_name 98204459|titin-18; gene_id MSTRG.21636; transcript_id MSTRG.21636.6;
chr6	transdecoder	CDS	95340466	95340532	.	+	0	gene_name 98204459|titin-18; gene_id MSTRG.21636; transcript_id MSTRG.21636.1;
chr6	transdecoder	CDS	95340466	95340532	.	+	0	gene_name 98204459|titin-18; gene_id MSTRG.21636; transcript_id MSTRG.21636.2;
chr6	transdecoder	CDS	95340466	95340532	.	+	0	gene_name 98204459|titin-18; gene_id MSTRG.21636; transcript_id MSTRG.21636.3;
chr6	transdecoder	CDS	95340466	95340532	.	+	0	gene_name 98204459|titin-18; gene_id MSTRG.21636; transcript_id MSTRG.21636.4;
chr6	transdecoder	CDS	95340466	95340532	.	+	0	gene_name 98204459|titin-18; gene_id MSTRG.21636; transcript_id MSTRG.21636.5;
chr6	transdecoder	CDS	95340466	95340532	.	+	0	gene_name 98204459|titin-18; gene_id MSTRG.21636; transcript_id MSTRG.21636.6;
chr6	transdecoder	exon	95340466	95340532	.	+	.	gene_name 98204459|titin-18; gene_id MSTRG.21636; transcript_id MSTRG.21636.1;
chr6	transdecoder	exon	95340466	95340532	.	+	.	gene_name 98204459|titin-18; gene_id MSTRG.21636; transcript_id MSTRG.21636.2;
chr6	transdecoder	exon	95340466	95340532	.	+	.	gene_name 98204459|titin-18; gene_id MSTRG.21636; transcript_id MSTRG.21636.3;
chr6	transdecoder	exon	95340466	95340532	.	+	.	gene_name 98204459|titin-18; gene_id MSTRG.21636; transcript_id MSTRG.21636.4;
chr6	transdecoder	exon	95340466	95340532	.	+	.	gene_name 98204459|titin-18; gene_id MSTRG.21636; transcript_id MSTRG.21636.5;
chr6	transdecoder	exon	95340466	95340532	.	+	.	gene_name 98204459|titin-18; gene_id MSTRG.21636; transcript_id MSTRG.21636.6;
chr6	transdecoder	CDS	95340838	95341056	.	+	2	gene_name 98204459|titin-18; gene_id MSTRG.21636; transcript_id MSTRG.21636.1;
chr6	transdecoder	CDS	95340838	95341056	.	+	2	gene_name 98204459|titin-18; gene_id MSTRG.21636; transcript_id MSTRG.21636.2;
chr6	transdecoder	CDS	95340838	95341056	.	+	2	gene_name 98204459|titin-18; gene_id MSTRG.21636; transcript_id MSTRG.21636.3;
chr6	transdecoder	CDS	95340838	95341056	.	+	2	gene_name 98204459|titin-18; gene_id MSTRG.21636; transcript_id MSTRG.21636.4;
chr6	transdecoder	CDS	95340838	95341056	.	+	2	gene_name 98204459|titin-18; gene_id MSTRG.21636; transcript_id MSTRG.21636.5;
chr6	transdecoder	CDS	95340838	95341056	.	+	2	gene_name 98204459|titin-18; gene_id MSTRG.21636; transcript_id MSTRG.21636.6;
chr6	transdecoder	exon	95340838	95341056	.	+	.	gene_name 98204459|titin-18; gene_id MSTRG.21636; transcript_id MSTRG.21636.1;
chr6	transdecoder	exon	95340838	95341056	.	+	.	gene_name 98204459|titin-18; gene_id MSTRG.21636; transcript_id MSTRG.21636.2;
chr6	transdecoder	exon	95340838	95341056	.	+	.	gene_name 98204459|titin-18; gene_id MSTRG.21636; transcript_id MSTRG.21636.3;
chr6	transdecoder	exon	95340838	95341056	.	+	.	gene_name 98204459|titin-18; gene_id MSTRG.21636; transcript_id MSTRG.21636.4;
chr6	transdecoder	exon	95340838	95341056	.	+	.	gene_name 98204459|titin-18; gene_id MSTRG.21636; transcript_id MSTRG.21636.5;
chr6	transdecoder	exon	95340838	95341056	.	+	.	gene_name 98204459|titin-18; gene_id MSTRG.21636; transcript_id MSTRG.21636.6;
chr6	transdecoder	CDS	95345454	95345571	.	+	2	gene_name 98204459|titin-18; gene_id MSTRG.21636; transcript_id MSTRG.21636.1;
chr6	transdecoder	CDS	95345454	95345571	.	+	2	gene_name 98204459|titin-18; gene_id MSTRG.21636; transcript_id MSTRG.21636.2;
chr6	transdecoder	CDS	95345454	95345571	.	+	2	gene_name 98204459|titin-18; gene_id MSTRG.21636; transcript_id MSTRG.21636.3;
chr6	transdecoder	CDS	95345454	95345571	.	+	2	gene_name 98204459|titin-18; gene_id MSTRG.21636; transcript_id MSTRG.21636.4;
chr6	transdecoder	CDS	95345454	95345571	.	+	2	gene_name 98204459|titin-18; gene_id MSTRG.21636; transcript_id MSTRG.21636.5;
chr6	transdecoder	CDS	95345454	95345571	.	+	2	gene_name 98204459|titin-18; gene_id MSTRG.21636; transcript_id MSTRG.21636.6;
chr6	transdecoder	exon	95345454	95345571	.	+	.	gene_name 98204459|titin-18; gene_id MSTRG.21636; transcript_id MSTRG.21636.1;
chr6	transdecoder	exon	95345454	95345571	.	+	.	gene_name 98204459|titin-18; gene_id MSTRG.21636; transcript_id MSTRG.21636.2;
chr6	transdecoder	exon	95345454	95345571	.	+	.	gene_name 98204459|titin-18; gene_id MSTRG.21636; transcript_id MSTRG.21636.3;
chr6	transdecoder	exon	95345454	95345571	.	+	.	gene_name 98204459|titin-18; gene_id MSTRG.21636; transcript_id MSTRG.21636.4;
chr6	transdecoder	exon	95345454	95345571	.	+	.	gene_name 98204459|titin-18; gene_id MSTRG.21636; transcript_id MSTRG.21636.5;
chr6	transdecoder	exon	95345454	95345571	.	+	.	gene_name 98204459|titin-18; gene_id MSTRG.21636; transcript_id MSTRG.21636.6;
chr6	transdecoder	CDS	95346251	95346426	.	+	1	gene_name 98204459|titin-18; gene_id MSTRG.21636; transcript_id MSTRG.21636.1;
chr6	transdecoder	CDS	95346251	95346426	.	+	1	gene_name 98204459|titin-18; gene_id MSTRG.21636; transcript_id MSTRG.21636.2;
chr6	transdecoder	CDS	95346251	95346426	.	+	1	gene_name 98204459|titin-18; gene_id MSTRG.21636; transcript_id MSTRG.21636.3;
chr6	transdecoder	CDS	95346251	95346426	.	+	1	gene_name 98204459|titin-18; gene_id MSTRG.21636; transcript_id MSTRG.21636.4;
chr6	transdecoder	CDS	95346251	95346426	.	+	1	gene_name 98204459|titin-18; gene_id MSTRG.21636; transcript_id MSTRG.21636.5;
chr6	transdecoder	CDS	95346251	95346426	.	+	1	gene_name 98204459|titin-18; gene_id MSTRG.21636; transcript_id MSTRG.21636.6;
chr6	transdecoder	exon	95346251	95346426	.	+	.	gene_name 98204459|titin-18; gene_id MSTRG.21636; transcript_id MSTRG.21636.1;
chr6	transdecoder	exon	95346251	95346426	.	+	.	gene_name 98204459|titin-18; gene_id MSTRG.21636; transcript_id MSTRG.21636.2;
chr6	transdecoder	exon	95346251	95346426	.	+	.	gene_name 98204459|titin-18; gene_id MSTRG.21636; transcript_id MSTRG.21636.3;
chr6	transdecoder	exon	95346251	95346426	.	+	.	gene_name 98204459|titin-18; gene_id MSTRG.21636; transcript_id MSTRG.21636.4;
chr6	transdecoder	exon	95346251	95346426	.	+	.	gene_name 98204459|titin-18; gene_id MSTRG.21636; transcript_id MSTRG.21636.5;
chr6	transdecoder	exon	95346251	95346426	.	+	.	gene_name 98204459|titin-18; gene_id MSTRG.21636; transcript_id MSTRG.21636.6;
chr6	transdecoder	CDS	95347384	95347514	.	+	2	gene_name 98204459|titin-18; gene_id MSTRG.21636; transcript_id MSTRG.21636.1;
chr6	transdecoder	CDS	95347384	95347514	.	+	2	gene_name 98204459|titin-18; gene_id MSTRG.21636; transcript_id MSTRG.21636.2;
chr6	transdecoder	CDS	95347384	95347514	.	+	2	gene_name 98204459|titin-18; gene_id MSTRG.21636; transcript_id MSTRG.21636.3;
chr6	transdecoder	CDS	95347384	95347514	.	+	2	gene_name 98204459|titin-18; gene_id MSTRG.21636; transcript_id MSTRG.21636.4;
chr6	transdecoder	CDS	95347384	95347514	.	+	2	gene_name 98204459|titin-18; gene_id MSTRG.21636; transcript_id MSTRG.21636.5;
chr6	transdecoder	CDS	95347384	95347514	.	+	2	gene_name 98204459|titin-18; gene_id MSTRG.21636; transcript_id MSTRG.21636.6;
chr6	transdecoder	exon	95347384	95347514	.	+	.	gene_name 98204459|titin-18; gene_id MSTRG.21636; transcript_id MSTRG.21636.1;
chr6	transdecoder	exon	95347384	95347514	.	+	.	gene_name 98204459|titin-18; gene_id MSTRG.21636; transcript_id MSTRG.21636.2;
chr6	transdecoder	exon	95347384	95347514	.	+	.	gene_name 98204459|titin-18; gene_id MSTRG.21636; transcript_id MSTRG.21636.3;
chr6	transdecoder	exon	95347384	95347514	.	+	.	gene_name 98204459|titin-18; gene_id MSTRG.21636; transcript_id MSTRG.21636.4;
chr6	transdecoder	exon	95347384	95347514	.	+	.	gene_name 98204459|titin-18; gene_id MSTRG.21636; transcript_id MSTRG.21636.5;
chr6	transdecoder	exon	95347384	95347514	.	+	.	gene_name 98204459|titin-18; gene_id MSTRG.21636; transcript_id MSTRG.21636.6;
chr6	transdecoder	CDS	95347559	95347715	.	+	0	gene_name 98204459|titin-18; gene_id MSTRG.21636; transcript_id MSTRG.21636.1;
chr6	transdecoder	CDS	95347559	95347715	.	+	0	gene_name 98204459|titin-18; gene_id MSTRG.21636; transcript_id MSTRG.21636.2;
chr6	transdecoder	CDS	95347559	95347715	.	+	0	gene_name 98204459|titin-18; gene_id MSTRG.21636; transcript_id MSTRG.21636.3;
chr6	transdecoder	CDS	95347559	95347715	.	+	0	gene_name 98204459|titin-18; gene_id MSTRG.21636; transcript_id MSTRG.21636.4;
chr6	transdecoder	CDS	95347559	95347715	.	+	0	gene_name 98204459|titin-18; gene_id MSTRG.21636; transcript_id MSTRG.21636.5;
chr6	transdecoder	CDS	95347559	95347715	.	+	0	gene_name 98204459|titin-18; gene_id MSTRG.21636; transcript_id MSTRG.21636.6;
chr6	transdecoder	exon	95347559	95347715	.	+	.	gene_name 98204459|titin-18; gene_id MSTRG.21636; transcript_id MSTRG.21636.1;
chr6	transdecoder	exon	95347559	95347715	.	+	.	gene_name 98204459|titin-18; gene_id MSTRG.21636; transcript_id MSTRG.21636.2;
chr6	transdecoder	exon	95347559	95347715	.	+	.	gene_name 98204459|titin-18; gene_id MSTRG.21636; transcript_id MSTRG.21636.3;
chr6	transdecoder	exon	95347559	95347715	.	+	.	gene_name 98204459|titin-18; gene_id MSTRG.21636; transcript_id MSTRG.21636.4;
chr6	transdecoder	exon	95347559	95347715	.	+	.	gene_name 98204459|titin-18; gene_id MSTRG.21636; transcript_id MSTRG.21636.5;
chr6	transdecoder	exon	95347559	95347715	.	+	.	gene_name 98204459|titin-18; gene_id MSTRG.21636; transcript_id MSTRG.21636.6;
chr6	transdecoder	CDS	95348765	95349103	.	+	2	gene_name 98204459|titin-18; gene_id MSTRG.21636; transcript_id MSTRG.21636.1;
chr6	transdecoder	CDS	95348765	95349103	.	+	2	gene_name 98204459|titin-18; gene_id MSTRG.21636; transcript_id MSTRG.21636.2;
chr6	transdecoder	CDS	95348765	95349103	.	+	2	gene_name 98204459|titin-18; gene_id MSTRG.21636; transcript_id MSTRG.21636.3;
chr6	transdecoder	CDS	95348765	95349103	.	+	2	gene_name 98204459|titin-18; gene_id MSTRG.21636; transcript_id MSTRG.21636.4;
chr6	transdecoder	CDS	95348765	95349103	.	+	2	gene_name 98204459|titin-18; gene_id MSTRG.21636; transcript_id MSTRG.21636.5;
chr6	transdecoder	CDS	95348765	95349103	.	+	2	gene_name 98204459|titin-18; gene_id MSTRG.21636; transcript_id MSTRG.21636.6;
chr6	transdecoder	exon	95348765	95349103	.	+	.	gene_name 98204459|titin-18; gene_id MSTRG.21636; transcript_id MSTRG.21636.1;
chr6	transdecoder	exon	95348765	95349103	.	+	.	gene_name 98204459|titin-18; gene_id MSTRG.21636; transcript_id MSTRG.21636.2;
chr6	transdecoder	exon	95348765	95349103	.	+	.	gene_name 98204459|titin-18; gene_id MSTRG.21636; transcript_id MSTRG.21636.3;
chr6	transdecoder	exon	95348765	95349103	.	+	.	gene_name 98204459|titin-18; gene_id MSTRG.21636; transcript_id MSTRG.21636.4;
chr6	transdecoder	exon	95348765	95349103	.	+	.	gene_name 98204459|titin-18; gene_id MSTRG.21636; transcript_id MSTRG.21636.5;
chr6	transdecoder	exon	95348765	95349103	.	+	.	gene_name 98204459|titin-18; gene_id MSTRG.21636; transcript_id MSTRG.21636.6;
chr6	transdecoder	CDS	95349256	95349410	.	+	2	gene_name 98204459|titin-18; gene_id MSTRG.21636; transcript_id MSTRG.21636.1;
chr6	transdecoder	CDS	95349256	95349410	.	+	2	gene_name 98204459|titin-18; gene_id MSTRG.21636; transcript_id MSTRG.21636.2;
chr6	transdecoder	CDS	95349256	95349410	.	+	2	gene_name 98204459|titin-18; gene_id MSTRG.21636; transcript_id MSTRG.21636.3;
chr6	transdecoder	CDS	95349256	95349410	.	+	2	gene_name 98204459|titin-18; gene_id MSTRG.21636; transcript_id MSTRG.21636.4;
chr6	transdecoder	CDS	95349256	95349410	.	+	2	gene_name 98204459|titin-18; gene_id MSTRG.21636; transcript_id MSTRG.21636.5;
chr6	transdecoder	CDS	95349256	95349410	.	+	2	gene_name 98204459|titin-18; gene_id MSTRG.21636; transcript_id MSTRG.21636.6;
chr6	transdecoder	exon	95349256	95349410	.	+	.	gene_name 98204459|titin-18; gene_id MSTRG.21636; transcript_id MSTRG.21636.1;
chr6	transdecoder	exon	95349256	95349410	.	+	.	gene_name 98204459|titin-18; gene_id MSTRG.21636; transcript_id MSTRG.21636.2;
chr6	transdecoder	exon	95349256	95349410	.	+	.	gene_name 98204459|titin-18; gene_id MSTRG.21636; transcript_id MSTRG.21636.3;
chr6	transdecoder	exon	95349256	95349410	.	+	.	gene_name 98204459|titin-18; gene_id MSTRG.21636; transcript_id MSTRG.21636.4;
chr6	transdecoder	exon	95349256	95349410	.	+	.	gene_name 98204459|titin-18; gene_id MSTRG.21636; transcript_id MSTRG.21636.5;
chr6	transdecoder	exon	95349256	95349410	.	+	.	gene_name 98204459|titin-18; gene_id MSTRG.21636; transcript_id MSTRG.21636.6;
chr6	transdecoder	CDS	95349534	95349779	.	+	0	gene_name 98204459|titin-18; gene_id MSTRG.21636; transcript_id MSTRG.21636.1;
chr6	transdecoder	CDS	95349534	95349779	.	+	0	gene_name 98204459|titin-18; gene_id MSTRG.21636; transcript_id MSTRG.21636.2;
chr6	transdecoder	CDS	95349534	95349779	.	+	0	gene_name 98204459|titin-18; gene_id MSTRG.21636; transcript_id MSTRG.21636.3;
chr6	transdecoder	CDS	95349534	95349779	.	+	0	gene_name 98204459|titin-18; gene_id MSTRG.21636; transcript_id MSTRG.21636.4;
chr6	transdecoder	CDS	95349534	95349779	.	+	0	gene_name 98204459|titin-18; gene_id MSTRG.21636; transcript_id MSTRG.21636.5;
chr6	transdecoder	CDS	95349534	95349779	.	+	0	gene_name 98204459|titin-18; gene_id MSTRG.21636; transcript_id MSTRG.21636.6;
chr6	transdecoder	exon	95349534	95349779	.	+	.	gene_name 98204459|titin-18; gene_id MSTRG.21636; transcript_id MSTRG.21636.1;
chr6	transdecoder	exon	95349534	95349779	.	+	.	gene_name 98204459|titin-18; gene_id MSTRG.21636; transcript_id MSTRG.21636.2;
chr6	transdecoder	exon	95349534	95349779	.	+	.	gene_name 98204459|titin-18; gene_id MSTRG.21636; transcript_id MSTRG.21636.3;
chr6	transdecoder	exon	95349534	95349779	.	+	.	gene_name 98204459|titin-18; gene_id MSTRG.21636; transcript_id MSTRG.21636.4;
chr6	transdecoder	exon	95349534	95349779	.	+	.	gene_name 98204459|titin-18; gene_id MSTRG.21636; transcript_id MSTRG.21636.5;
chr6	transdecoder	exon	95349534	95349779	.	+	.	gene_name 98204459|titin-18; gene_id MSTRG.21636; transcript_id MSTRG.21636.6;
chr6	transdecoder	CDS	95350044	95350233	.	+	0	gene_name 98204459|titin-18; gene_id MSTRG.21636; transcript_id MSTRG.21636.1;
chr6	transdecoder	CDS	95350044	95350233	.	+	0	gene_name 98204459|titin-18; gene_id MSTRG.21636; transcript_id MSTRG.21636.2;
chr6	transdecoder	CDS	95350044	95350233	.	+	0	gene_name 98204459|titin-18; gene_id MSTRG.21636; transcript_id MSTRG.21636.3;
chr6	transdecoder	CDS	95350044	95350233	.	+	0	gene_name 98204459|titin-18; gene_id MSTRG.21636; transcript_id MSTRG.21636.4;
chr6	transdecoder	CDS	95350044	95350233	.	+	0	gene_name 98204459|titin-18; gene_id MSTRG.21636; transcript_id MSTRG.21636.5;
chr6	transdecoder	CDS	95350044	95350233	.	+	0	gene_name 98204459|titin-18; gene_id MSTRG.21636; transcript_id MSTRG.21636.6;
chr6	transdecoder	exon	95350044	95350233	.	+	.	gene_name 98204459|titin-18; gene_id MSTRG.21636; transcript_id MSTRG.21636.1;
chr6	transdecoder	exon	95350044	95350233	.	+	.	gene_name 98204459|titin-18; gene_id MSTRG.21636; transcript_id MSTRG.21636.2;
chr6	transdecoder	exon	95350044	95350233	.	+	.	gene_name 98204459|titin-18; gene_id MSTRG.21636; transcript_id MSTRG.21636.3;
chr6	transdecoder	exon	95350044	95350233	.	+	.	gene_name 98204459|titin-18; gene_id MSTRG.21636; transcript_id MSTRG.21636.4;
chr6	transdecoder	exon	95350044	95350233	.	+	.	gene_name 98204459|titin-18; gene_id MSTRG.21636; transcript_id MSTRG.21636.5;
chr6	transdecoder	exon	95350044	95350233	.	+	.	gene_name 98204459|titin-18; gene_id MSTRG.21636; transcript_id MSTRG.21636.6;
chr6	transdecoder	CDS	95350574	95350686	.	+	2	gene_name 98204459|titin-18; gene_id MSTRG.21636; transcript_id MSTRG.21636.1;
chr6	transdecoder	CDS	95350574	95350686	.	+	2	gene_name 98204459|titin-18; gene_id MSTRG.21636; transcript_id MSTRG.21636.2;
chr6	transdecoder	CDS	95350574	95350686	.	+	2	gene_name 98204459|titin-18; gene_id MSTRG.21636; transcript_id MSTRG.21636.3;
chr6	transdecoder	CDS	95350574	95350686	.	+	2	gene_name 98204459|titin-18; gene_id MSTRG.21636; transcript_id MSTRG.21636.4;
chr6	transdecoder	CDS	95350574	95350686	.	+	2	gene_name 98204459|titin-18; gene_id MSTRG.21636; transcript_id MSTRG.21636.5;
chr6	transdecoder	CDS	95350574	95350686	.	+	2	gene_name 98204459|titin-18; gene_id MSTRG.21636; transcript_id MSTRG.21636.6;
chr6	transdecoder	exon	95350574	95350686	.	+	.	gene_name 98204459|titin-18; gene_id MSTRG.21636; transcript_id MSTRG.21636.1;
chr6	transdecoder	exon	95350574	95350686	.	+	.	gene_name 98204459|titin-18; gene_id MSTRG.21636; transcript_id MSTRG.21636.2;
chr6	transdecoder	exon	95350574	95350686	.	+	.	gene_name 98204459|titin-18; gene_id MSTRG.21636; transcript_id MSTRG.21636.3;
chr6	transdecoder	exon	95350574	95350686	.	+	.	gene_name 98204459|titin-18; gene_id MSTRG.21636; transcript_id MSTRG.21636.4;
chr6	transdecoder	exon	95350574	95350686	.	+	.	gene_name 98204459|titin-18; gene_id MSTRG.21636; transcript_id MSTRG.21636.5;
chr6	transdecoder	exon	95350574	95350686	.	+	.	gene_name 98204459|titin-18; gene_id MSTRG.21636; transcript_id MSTRG.21636.6;
chr6	transdecoder	CDS	95351173	95351353	.	+	0	gene_name 98204459|titin-18; gene_id MSTRG.21636; transcript_id MSTRG.21636.1;
chr6	transdecoder	CDS	95351173	95351353	.	+	0	gene_name 98204459|titin-18; gene_id MSTRG.21636; transcript_id MSTRG.21636.2;
chr6	transdecoder	CDS	95351173	95351353	.	+	0	gene_name 98204459|titin-18; gene_id MSTRG.21636; transcript_id MSTRG.21636.3;
chr6	transdecoder	CDS	95351173	95351353	.	+	0	gene_name 98204459|titin-18; gene_id MSTRG.21636; transcript_id MSTRG.21636.4;
chr6	transdecoder	CDS	95351173	95351353	.	+	0	gene_name 98204459|titin-18; gene_id MSTRG.21636; transcript_id MSTRG.21636.5;
chr6	transdecoder	CDS	95351173	95351353	.	+	0	gene_name 98204459|titin-18; gene_id MSTRG.21636; transcript_id MSTRG.21636.6;
chr6	transdecoder	exon	95351173	95351353	.	+	.	gene_name 98204459|titin-18; gene_id MSTRG.21636; transcript_id MSTRG.21636.1;
chr6	transdecoder	exon	95351173	95351353	.	+	.	gene_name 98204459|titin-18; gene_id MSTRG.21636; transcript_id MSTRG.21636.2;
chr6	transdecoder	exon	95351173	95351353	.	+	.	gene_name 98204459|titin-18; gene_id MSTRG.21636; transcript_id MSTRG.21636.3;
chr6	transdecoder	exon	95351173	95351353	.	+	.	gene_name 98204459|titin-18; gene_id MSTRG.21636; transcript_id MSTRG.21636.4;
chr6	transdecoder	exon	95351173	95351353	.	+	.	gene_name 98204459|titin-18; gene_id MSTRG.21636; transcript_id MSTRG.21636.5;
chr6	transdecoder	exon	95351173	95351353	.	+	.	gene_name 98204459|titin-18; gene_id MSTRG.21636; transcript_id MSTRG.21636.6;
chr6	transdecoder	CDS	95352009	95352166	.	+	2	gene_name 98204459|titin-18; gene_id MSTRG.21636; transcript_id MSTRG.21636.1;
chr6	transdecoder	CDS	95352009	95352166	.	+	2	gene_name 98204459|titin-18; gene_id MSTRG.21636; transcript_id MSTRG.21636.2;
chr6	transdecoder	CDS	95352009	95352166	.	+	2	gene_name 98204459|titin-18; gene_id MSTRG.21636; transcript_id MSTRG.21636.3;
chr6	transdecoder	CDS	95352009	95352166	.	+	2	gene_name 98204459|titin-18; gene_id MSTRG.21636; transcript_id MSTRG.21636.4;
chr6	transdecoder	CDS	95352009	95352166	.	+	2	gene_name 98204459|titin-18; gene_id MSTRG.21636; transcript_id MSTRG.21636.5;
chr6	transdecoder	CDS	95352009	95352166	.	+	2	gene_name 98204459|titin-18; gene_id MSTRG.21636; transcript_id MSTRG.21636.6;
chr6	transdecoder	exon	95352009	95352166	.	+	.	gene_name 98204459|titin-18; gene_id MSTRG.21636; transcript_id MSTRG.21636.1;
chr6	transdecoder	exon	95352009	95352166	.	+	.	gene_name 98204459|titin-18; gene_id MSTRG.21636; transcript_id MSTRG.21636.2;
chr6	transdecoder	exon	95352009	95352166	.	+	.	gene_name 98204459|titin-18; gene_id MSTRG.21636; transcript_id MSTRG.21636.3;
chr6	transdecoder	exon	95352009	95352166	.	+	.	gene_name 98204459|titin-18; gene_id MSTRG.21636; transcript_id MSTRG.21636.4;
chr6	transdecoder	exon	95352009	95352166	.	+	.	gene_name 98204459|titin-18; gene_id MSTRG.21636; transcript_id MSTRG.21636.5;
chr6	transdecoder	exon	95352009	95352166	.	+	.	gene_name 98204459|titin-18; gene_id MSTRG.21636; transcript_id MSTRG.21636.6;
chr6	transdecoder	CDS	95352239	95352371	.	+	0	gene_name 98204459|titin-18; gene_id MSTRG.21636; transcript_id MSTRG.21636.1;
chr6	transdecoder	CDS	95352239	95352371	.	+	0	gene_name 98204459|titin-18; gene_id MSTRG.21636; transcript_id MSTRG.21636.2;
chr6	transdecoder	CDS	95352239	95352371	.	+	0	gene_name 98204459|titin-18; gene_id MSTRG.21636; transcript_id MSTRG.21636.3;
chr6	transdecoder	CDS	95352239	95352371	.	+	0	gene_name 98204459|titin-18; gene_id MSTRG.21636; transcript_id MSTRG.21636.4;
chr6	transdecoder	CDS	95352239	95352371	.	+	0	gene_name 98204459|titin-18; gene_id MSTRG.21636; transcript_id MSTRG.21636.5;
chr6	transdecoder	CDS	95352239	95352371	.	+	0	gene_name 98204459|titin-18; gene_id MSTRG.21636; transcript_id MSTRG.21636.6;
chr6	transdecoder	exon	95352239	95352371	.	+	.	gene_name 98204459|titin-18; gene_id MSTRG.21636; transcript_id MSTRG.21636.1;
chr6	transdecoder	exon	95352239	95352371	.	+	.	gene_name 98204459|titin-18; gene_id MSTRG.21636; transcript_id MSTRG.21636.2;
chr6	transdecoder	exon	95352239	95352371	.	+	.	gene_name 98204459|titin-18; gene_id MSTRG.21636; transcript_id MSTRG.21636.3;
chr6	transdecoder	exon	95352239	95352371	.	+	.	gene_name 98204459|titin-18; gene_id MSTRG.21636; transcript_id MSTRG.21636.4;
chr6	transdecoder	exon	95352239	95352371	.	+	.	gene_name 98204459|titin-18; gene_id MSTRG.21636; transcript_id MSTRG.21636.5;
chr6	transdecoder	exon	95352239	95352371	.	+	.	gene_name 98204459|titin-18; gene_id MSTRG.21636; transcript_id MSTRG.21636.6;
chr6	transdecoder	CDS	95353617	95353667	.	+	2	gene_name 98204459|titin-18; gene_id MSTRG.21636; transcript_id MSTRG.21636.2;
chr6	transdecoder	CDS	95353617	95353667	.	+	2	gene_name 98204459|titin-18; gene_id MSTRG.21636; transcript_id MSTRG.21636.3;
chr6	transdecoder	CDS	95353617	95353667	.	+	2	gene_name 98204459|titin-18; gene_id MSTRG.21636; transcript_id MSTRG.21636.4;
chr6	transdecoder	exon	95353617	95353667	.	+	.	gene_name 98204459|titin-18; gene_id MSTRG.21636; transcript_id MSTRG.21636.2;
chr6	transdecoder	exon	95353617	95353667	.	+	.	gene_name 98204459|titin-18; gene_id MSTRG.21636; transcript_id MSTRG.21636.3;
chr6	transdecoder	exon	95353617	95353667	.	+	.	gene_name 98204459|titin-18; gene_id MSTRG.21636; transcript_id MSTRG.21636.4;
chr6	transdecoder	CDS	95355253	95355417	.	+	2	gene_name 98204459|titin-18; gene_id MSTRG.21636; transcript_id MSTRG.21636.1;
chr6	transdecoder	CDS	95355253	95355417	.	+	2	gene_name 98204459|titin-18; gene_id MSTRG.21636; transcript_id MSTRG.21636.2;
chr6	transdecoder	CDS	95355253	95355417	.	+	2	gene_name 98204459|titin-18; gene_id MSTRG.21636; transcript_id MSTRG.21636.3;
chr6	transdecoder	CDS	95355253	95355417	.	+	2	gene_name 98204459|titin-18; gene_id MSTRG.21636; transcript_id MSTRG.21636.4;
chr6	transdecoder	CDS	95355253	95355417	.	+	2	gene_name 98204459|titin-18; gene_id MSTRG.21636; transcript_id MSTRG.21636.5;
chr6	transdecoder	CDS	95355253	95355417	.	+	2	gene_name 98204459|titin-18; gene_id MSTRG.21636; transcript_id MSTRG.21636.6;
chr6	transdecoder	exon	95355253	95355417	.	+	.	gene_name 98204459|titin-18; gene_id MSTRG.21636; transcript_id MSTRG.21636.1;
chr6	transdecoder	exon	95355253	95355417	.	+	.	gene_name 98204459|titin-18; gene_id MSTRG.21636; transcript_id MSTRG.21636.2;
chr6	transdecoder	exon	95355253	95355417	.	+	.	gene_name 98204459|titin-18; gene_id MSTRG.21636; transcript_id MSTRG.21636.3;
chr6	transdecoder	exon	95355253	95355417	.	+	.	gene_name 98204459|titin-18; gene_id MSTRG.21636; transcript_id MSTRG.21636.4;
chr6	transdecoder	exon	95355253	95355417	.	+	.	gene_name 98204459|titin-18; gene_id MSTRG.21636; transcript_id MSTRG.21636.5;
chr6	transdecoder	exon	95355253	95355417	.	+	.	gene_name 98204459|titin-18; gene_id MSTRG.21636; transcript_id MSTRG.21636.6;
chr6	transdecoder	CDS	95357019	95357219	.	+	2	gene_name 98204459|titin-18; gene_id MSTRG.21636; transcript_id MSTRG.21636.1;
chr6	transdecoder	CDS	95357019	95357219	.	+	2	gene_name 98204459|titin-18; gene_id MSTRG.21636; transcript_id MSTRG.21636.2;
chr6	transdecoder	CDS	95357019	95357219	.	+	2	gene_name 98204459|titin-18; gene_id MSTRG.21636; transcript_id MSTRG.21636.3;
chr6	transdecoder	CDS	95357019	95357219	.	+	2	gene_name 98204459|titin-18; gene_id MSTRG.21636; transcript_id MSTRG.21636.4;
chr6	transdecoder	CDS	95357019	95357219	.	+	2	gene_name 98204459|titin-18; gene_id MSTRG.21636; transcript_id MSTRG.21636.5;
chr6	transdecoder	CDS	95357019	95357219	.	+	2	gene_name 98204459|titin-18; gene_id MSTRG.21636; transcript_id MSTRG.21636.6;
chr6	transdecoder	exon	95357019	95357219	.	+	.	gene_name 98204459|titin-18; gene_id MSTRG.21636; transcript_id MSTRG.21636.1;
chr6	transdecoder	exon	95357019	95357219	.	+	.	gene_name 98204459|titin-18; gene_id MSTRG.21636; transcript_id MSTRG.21636.2;
chr6	transdecoder	exon	95357019	95357219	.	+	.	gene_name 98204459|titin-18; gene_id MSTRG.21636; transcript_id MSTRG.21636.3;
chr6	transdecoder	exon	95357019	95357219	.	+	.	gene_name 98204459|titin-18; gene_id MSTRG.21636; transcript_id MSTRG.21636.4;
chr6	transdecoder	exon	95357019	95357219	.	+	.	gene_name 98204459|titin-18; gene_id MSTRG.21636; transcript_id MSTRG.21636.5;
chr6	transdecoder	exon	95357019	95357219	.	+	.	gene_name 98204459|titin-18; gene_id MSTRG.21636; transcript_id MSTRG.21636.6;
chr6	transdecoder	CDS	95358154	95358438	.	+	2	gene_name 98204459|titin-18; gene_id MSTRG.21636; transcript_id MSTRG.21636.1;
chr6	transdecoder	CDS	95358154	95358438	.	+	2	gene_name 98204459|titin-18; gene_id MSTRG.21636; transcript_id MSTRG.21636.2;
chr6	transdecoder	CDS	95358154	95358438	.	+	2	gene_name 98204459|titin-18; gene_id MSTRG.21636; transcript_id MSTRG.21636.3;
chr6	transdecoder	CDS	95358154	95358438	.	+	2	gene_name 98204459|titin-18; gene_id MSTRG.21636; transcript_id MSTRG.21636.4;
chr6	transdecoder	CDS	95358154	95358438	.	+	2	gene_name 98204459|titin-18; gene_id MSTRG.21636; transcript_id MSTRG.21636.5;
chr6	transdecoder	CDS	95358154	95358438	.	+	2	gene_name 98204459|titin-18; gene_id MSTRG.21636; transcript_id MSTRG.21636.6;
chr6	transdecoder	exon	95358154	95358438	.	+	.	gene_name 98204459|titin-18; gene_id MSTRG.21636; transcript_id MSTRG.21636.1;
chr6	transdecoder	exon	95358154	95358438	.	+	.	gene_name 98204459|titin-18; gene_id MSTRG.21636; transcript_id MSTRG.21636.2;
chr6	transdecoder	exon	95358154	95358438	.	+	.	gene_name 98204459|titin-18; gene_id MSTRG.21636; transcript_id MSTRG.21636.3;
chr6	transdecoder	exon	95358154	95358438	.	+	.	gene_name 98204459|titin-18; gene_id MSTRG.21636; transcript_id MSTRG.21636.4;
chr6	transdecoder	exon	95358154	95358438	.	+	.	gene_name 98204459|titin-18; gene_id MSTRG.21636; transcript_id MSTRG.21636.5;
chr6	transdecoder	exon	95358154	95358438	.	+	.	gene_name 98204459|titin-18; gene_id MSTRG.21636; transcript_id MSTRG.21636.6;
chr6	transdecoder	CDS	95358995	95359156	.	+	2	gene_name 98204459|titin-18; gene_id MSTRG.21636; transcript_id MSTRG.21636.1;
chr6	transdecoder	CDS	95358995	95359156	.	+	2	gene_name 98204459|titin-18; gene_id MSTRG.21636; transcript_id MSTRG.21636.2;
chr6	transdecoder	CDS	95358995	95359156	.	+	2	gene_name 98204459|titin-18; gene_id MSTRG.21636; transcript_id MSTRG.21636.3;
chr6	transdecoder	CDS	95358995	95359156	.	+	2	gene_name 98204459|titin-18; gene_id MSTRG.21636; transcript_id MSTRG.21636.4;
chr6	transdecoder	CDS	95358995	95359156	.	+	2	gene_name 98204459|titin-18; gene_id MSTRG.21636; transcript_id MSTRG.21636.5;
chr6	transdecoder	CDS	95358995	95359156	.	+	2	gene_name 98204459|titin-18; gene_id MSTRG.21636; transcript_id MSTRG.21636.6;
chr6	transdecoder	exon	95358995	95359156	.	+	.	gene_name 98204459|titin-18; gene_id MSTRG.21636; transcript_id MSTRG.21636.1;
chr6	transdecoder	exon	95358995	95359156	.	+	.	gene_name 98204459|titin-18; gene_id MSTRG.21636; transcript_id MSTRG.21636.2;
chr6	transdecoder	exon	95358995	95359156	.	+	.	gene_name 98204459|titin-18; gene_id MSTRG.21636; transcript_id MSTRG.21636.3;
chr6	transdecoder	exon	95358995	95359156	.	+	.	gene_name 98204459|titin-18; gene_id MSTRG.21636; transcript_id MSTRG.21636.4;
chr6	transdecoder	exon	95358995	95359156	.	+	.	gene_name 98204459|titin-18; gene_id MSTRG.21636; transcript_id MSTRG.21636.5;
chr6	transdecoder	exon	95358995	95359156	.	+	.	gene_name 98204459|titin-18; gene_id MSTRG.21636; transcript_id MSTRG.21636.6;
chr6	transdecoder	CDS	95359311	95359454	.	+	2	gene_name 98204459|titin-18; gene_id MSTRG.21636; transcript_id MSTRG.21636.1;
chr6	transdecoder	CDS	95359311	95359454	.	+	2	gene_name 98204459|titin-18; gene_id MSTRG.21636; transcript_id MSTRG.21636.2;
chr6	transdecoder	CDS	95359311	95359454	.	+	2	gene_name 98204459|titin-18; gene_id MSTRG.21636; transcript_id MSTRG.21636.4;
chr6	transdecoder	CDS	95359311	95359454	.	+	2	gene_name 98204459|titin-18; gene_id MSTRG.21636; transcript_id MSTRG.21636.5;
chr6	transdecoder	exon	95359311	95359454	.	+	.	gene_name 98204459|titin-18; gene_id MSTRG.21636; transcript_id MSTRG.21636.1;
chr6	transdecoder	exon	95359311	95359454	.	+	.	gene_name 98204459|titin-18; gene_id MSTRG.21636; transcript_id MSTRG.21636.2;
chr6	transdecoder	exon	95359311	95359454	.	+	.	gene_name 98204459|titin-18; gene_id MSTRG.21636; transcript_id MSTRG.21636.4;
chr6	transdecoder	exon	95359311	95359454	.	+	.	gene_name 98204459|titin-18; gene_id MSTRG.21636; transcript_id MSTRG.21636.5;
chr6	transdecoder	CDS	95359647	95359952	.	+	2	gene_name 98204459|titin-18; gene_id MSTRG.21636; transcript_id MSTRG.21636.1;
chr6	transdecoder	CDS	95359647	95359952	.	+	2	gene_name 98204459|titin-18; gene_id MSTRG.21636; transcript_id MSTRG.21636.2;
chr6	transdecoder	CDS	95359647	95359952	.	+	2	gene_name 98204459|titin-18; gene_id MSTRG.21636; transcript_id MSTRG.21636.4;
chr6	transdecoder	CDS	95359647	95359952	.	+	2	gene_name 98204459|titin-18; gene_id MSTRG.21636; transcript_id MSTRG.21636.5;
chr6	transdecoder	exon	95359647	95359952	.	+	.	gene_name 98204459|titin-18; gene_id MSTRG.21636; transcript_id MSTRG.21636.1;
chr6	transdecoder	exon	95359647	95359952	.	+	.	gene_name 98204459|titin-18; gene_id MSTRG.21636; transcript_id MSTRG.21636.2;
chr6	transdecoder	exon	95359647	95359952	.	+	.	gene_name 98204459|titin-18; gene_id MSTRG.21636; transcript_id MSTRG.21636.4;
chr6	transdecoder	exon	95359647	95359952	.	+	.	gene_name 98204459|titin-18; gene_id MSTRG.21636; transcript_id MSTRG.21636.5;
chr6	transdecoder	CDS	95361274	95361561	.	+	2	gene_name 98204459|titin-18; gene_id MSTRG.21636; transcript_id MSTRG.21636.1;
chr6	transdecoder	CDS	95361274	95361561	.	+	2	gene_name 98204459|titin-18; gene_id MSTRG.21636; transcript_id MSTRG.21636.2;
chr6	transdecoder	CDS	95361274	95361561	.	+	2	gene_name 98204459|titin-18; gene_id MSTRG.21636; transcript_id MSTRG.21636.4;
chr6	transdecoder	CDS	95361274	95361561	.	+	2	gene_name 98204459|titin-18; gene_id MSTRG.21636; transcript_id MSTRG.21636.5;
chr6	transdecoder	exon	95361274	95361561	.	+	.	gene_name 98204459|titin-18; gene_id MSTRG.21636; transcript_id MSTRG.21636.1;
chr6	transdecoder	exon	95361274	95361561	.	+	.	gene_name 98204459|titin-18; gene_id MSTRG.21636; transcript_id MSTRG.21636.2;
chr6	transdecoder	exon	95361274	95361561	.	+	.	gene_name 98204459|titin-18; gene_id MSTRG.21636; transcript_id MSTRG.21636.4;
chr6	transdecoder	exon	95361274	95361561	.	+	.	gene_name 98204459|titin-18; gene_id MSTRG.21636; transcript_id MSTRG.21636.5;
chr6	transdecoder	CDS	95362024	95362311	.	+	2	gene_name 98204459|titin-18; gene_id MSTRG.21636; transcript_id MSTRG.21636.1;
chr6	transdecoder	CDS	95362024	95362311	.	+	2	gene_name 98204459|titin-18; gene_id MSTRG.21636; transcript_id MSTRG.21636.2;
chr6	transdecoder	CDS	95362024	95362311	.	+	2	gene_name 98204459|titin-18; gene_id MSTRG.21636; transcript_id MSTRG.21636.4;
chr6	transdecoder	CDS	95362024	95362311	.	+	2	gene_name 98204459|titin-18; gene_id MSTRG.21636; transcript_id MSTRG.21636.5;
chr6	transdecoder	exon	95362024	95362311	.	+	.	gene_name 98204459|titin-18; gene_id MSTRG.21636; transcript_id MSTRG.21636.1;
chr6	transdecoder	exon	95362024	95362311	.	+	.	gene_name 98204459|titin-18; gene_id MSTRG.21636; transcript_id MSTRG.21636.2;
chr6	transdecoder	exon	95362024	95362311	.	+	.	gene_name 98204459|titin-18; gene_id MSTRG.21636; transcript_id MSTRG.21636.4;
chr6	transdecoder	exon	95362024	95362311	.	+	.	gene_name 98204459|titin-18; gene_id MSTRG.21636; transcript_id MSTRG.21636.5;
chr6	transdecoder	CDS	95362467	95362754	.	+	2	gene_name 98204459|titin-18; gene_id MSTRG.21636; transcript_id MSTRG.21636.1;
chr6	transdecoder	CDS	95362467	95362754	.	+	2	gene_name 98204459|titin-18; gene_id MSTRG.21636; transcript_id MSTRG.21636.2;
chr6	transdecoder	CDS	95362467	95362754	.	+	2	gene_name 98204459|titin-18; gene_id MSTRG.21636; transcript_id MSTRG.21636.3;
chr6	transdecoder	CDS	95362467	95362754	.	+	2	gene_name 98204459|titin-18; gene_id MSTRG.21636; transcript_id MSTRG.21636.4;
chr6	transdecoder	CDS	95362467	95362754	.	+	2	gene_name 98204459|titin-18; gene_id MSTRG.21636; transcript_id MSTRG.21636.5;
chr6	transdecoder	CDS	95362467	95362754	.	+	2	gene_name 98204459|titin-18; gene_id MSTRG.21636; transcript_id MSTRG.21636.6;
chr6	transdecoder	exon	95362467	95362754	.	+	.	gene_name 98204459|titin-18; gene_id MSTRG.21636; transcript_id MSTRG.21636.1;
chr6	transdecoder	exon	95362467	95362754	.	+	.	gene_name 98204459|titin-18; gene_id MSTRG.21636; transcript_id MSTRG.21636.2;
chr6	transdecoder	exon	95362467	95362754	.	+	.	gene_name 98204459|titin-18; gene_id MSTRG.21636; transcript_id MSTRG.21636.3;
chr6	transdecoder	exon	95362467	95362754	.	+	.	gene_name 98204459|titin-18; gene_id MSTRG.21636; transcript_id MSTRG.21636.4;
chr6	transdecoder	exon	95362467	95362754	.	+	.	gene_name 98204459|titin-18; gene_id MSTRG.21636; transcript_id MSTRG.21636.5;
chr6	transdecoder	exon	95362467	95362754	.	+	.	gene_name 98204459|titin-18; gene_id MSTRG.21636; transcript_id MSTRG.21636.6;
chr6	transdecoder	CDS	95363142	95363306	.	+	2	gene_name 98204459|titin-18; gene_id MSTRG.21636; transcript_id MSTRG.21636.1;
chr6	transdecoder	CDS	95363142	95363306	.	+	2	gene_name 98204459|titin-18; gene_id MSTRG.21636; transcript_id MSTRG.21636.2;
chr6	transdecoder	CDS	95363142	95363306	.	+	2	gene_name 98204459|titin-18; gene_id MSTRG.21636; transcript_id MSTRG.21636.3;
chr6	transdecoder	CDS	95363142	95363306	.	+	2	gene_name 98204459|titin-18; gene_id MSTRG.21636; transcript_id MSTRG.21636.4;
chr6	transdecoder	CDS	95363142	95363306	.	+	2	gene_name 98204459|titin-18; gene_id MSTRG.21636; transcript_id MSTRG.21636.5;
chr6	transdecoder	CDS	95363142	95363306	.	+	2	gene_name 98204459|titin-18; gene_id MSTRG.21636; transcript_id MSTRG.21636.6;
chr6	transdecoder	exon	95363142	95363306	.	+	.	gene_name 98204459|titin-18; gene_id MSTRG.21636; transcript_id MSTRG.21636.1;
chr6	transdecoder	exon	95363142	95363306	.	+	.	gene_name 98204459|titin-18; gene_id MSTRG.21636; transcript_id MSTRG.21636.2;
chr6	transdecoder	exon	95363142	95363306	.	+	.	gene_name 98204459|titin-18; gene_id MSTRG.21636; transcript_id MSTRG.21636.3;
chr6	transdecoder	exon	95363142	95363306	.	+	.	gene_name 98204459|titin-18; gene_id MSTRG.21636; transcript_id MSTRG.21636.4;
chr6	transdecoder	exon	95363142	95363306	.	+	.	gene_name 98204459|titin-18; gene_id MSTRG.21636; transcript_id MSTRG.21636.5;
chr6	transdecoder	exon	95363142	95363306	.	+	.	gene_name 98204459|titin-18; gene_id MSTRG.21636; transcript_id MSTRG.21636.6;
chr6	transdecoder	CDS	95364171	95364322	.	+	2	gene_name 98204459|titin-18; gene_id MSTRG.21636; transcript_id MSTRG.21636.1;
chr6	transdecoder	CDS	95364171	95364322	.	+	2	gene_name 98204459|titin-18; gene_id MSTRG.21636; transcript_id MSTRG.21636.2;
chr6	transdecoder	CDS	95364171	95364322	.	+	2	gene_name 98204459|titin-18; gene_id MSTRG.21636; transcript_id MSTRG.21636.3;
chr6	transdecoder	CDS	95364171	95364322	.	+	2	gene_name 98204459|titin-18; gene_id MSTRG.21636; transcript_id MSTRG.21636.4;
chr6	transdecoder	CDS	95364171	95364322	.	+	2	gene_name 98204459|titin-18; gene_id MSTRG.21636; transcript_id MSTRG.21636.5;
chr6	transdecoder	CDS	95364171	95364322	.	+	2	gene_name 98204459|titin-18; gene_id MSTRG.21636; transcript_id MSTRG.21636.6;
chr6	transdecoder	exon	95364171	95364322	.	+	.	gene_name 98204459|titin-18; gene_id MSTRG.21636; transcript_id MSTRG.21636.1;
chr6	transdecoder	exon	95364171	95364322	.	+	.	gene_name 98204459|titin-18; gene_id MSTRG.21636; transcript_id MSTRG.21636.2;
chr6	transdecoder	exon	95364171	95364322	.	+	.	gene_name 98204459|titin-18; gene_id MSTRG.21636; transcript_id MSTRG.21636.3;
chr6	transdecoder	exon	95364171	95364322	.	+	.	gene_name 98204459|titin-18; gene_id MSTRG.21636; transcript_id MSTRG.21636.4;
chr6	transdecoder	exon	95364171	95364322	.	+	.	gene_name 98204459|titin-18; gene_id MSTRG.21636; transcript_id MSTRG.21636.5;
chr6	transdecoder	exon	95364171	95364322	.	+	.	gene_name 98204459|titin-18; gene_id MSTRG.21636; transcript_id MSTRG.21636.6;
chr6	transdecoder	CDS	95364540	95364801	.	+	0	gene_name 98204459|titin-18; gene_id MSTRG.21636; transcript_id MSTRG.21636.1;
chr6	transdecoder	CDS	95364540	95364801	.	+	0	gene_name 98204459|titin-18; gene_id MSTRG.21636; transcript_id MSTRG.21636.2;
chr6	transdecoder	CDS	95364540	95364801	.	+	0	gene_name 98204459|titin-18; gene_id MSTRG.21636; transcript_id MSTRG.21636.3;
chr6	transdecoder	CDS	95364540	95364801	.	+	0	gene_name 98204459|titin-18; gene_id MSTRG.21636; transcript_id MSTRG.21636.4;
chr6	transdecoder	CDS	95364540	95364801	.	+	0	gene_name 98204459|titin-18; gene_id MSTRG.21636; transcript_id MSTRG.21636.5;
chr6	transdecoder	CDS	95364540	95364801	.	+	0	gene_name 98204459|titin-18; gene_id MSTRG.21636; transcript_id MSTRG.21636.6;
chr6	transdecoder	exon	95364540	95364801	.	+	.	gene_name 98204459|titin-18; gene_id MSTRG.21636; transcript_id MSTRG.21636.1;
chr6	transdecoder	exon	95364540	95364801	.	+	.	gene_name 98204459|titin-18; gene_id MSTRG.21636; transcript_id MSTRG.21636.2;
chr6	transdecoder	exon	95364540	95364801	.	+	.	gene_name 98204459|titin-18; gene_id MSTRG.21636; transcript_id MSTRG.21636.3;
chr6	transdecoder	exon	95364540	95364801	.	+	.	gene_name 98204459|titin-18; gene_id MSTRG.21636; transcript_id MSTRG.21636.4;
chr6	transdecoder	exon	95364540	95364801	.	+	.	gene_name 98204459|titin-18; gene_id MSTRG.21636; transcript_id MSTRG.21636.5;
chr6	transdecoder	exon	95364540	95364801	.	+	.	gene_name 98204459|titin-18; gene_id MSTRG.21636; transcript_id MSTRG.21636.6;
chr6	transdecoder	CDS	95366084	95366243	.	+	2	gene_name 98204459|titin-18; gene_id MSTRG.21636; transcript_id MSTRG.21636.1;
chr6	transdecoder	CDS	95366084	95366243	.	+	2	gene_name 98204459|titin-18; gene_id MSTRG.21636; transcript_id MSTRG.21636.2;
chr6	transdecoder	CDS	95366084	95366243	.	+	2	gene_name 98204459|titin-18; gene_id MSTRG.21636; transcript_id MSTRG.21636.3;
chr6	transdecoder	CDS	95366084	95366243	.	+	2	gene_name 98204459|titin-18; gene_id MSTRG.21636; transcript_id MSTRG.21636.4;
chr6	transdecoder	CDS	95366084	95366243	.	+	2	gene_name 98204459|titin-18; gene_id MSTRG.21636; transcript_id MSTRG.21636.5;
chr6	transdecoder	CDS	95366084	95366243	.	+	2	gene_name 98204459|titin-18; gene_id MSTRG.21636; transcript_id MSTRG.21636.6;
chr6	transdecoder	exon	95366084	95366243	.	+	.	gene_name 98204459|titin-18; gene_id MSTRG.21636; transcript_id MSTRG.21636.1;
chr6	transdecoder	exon	95366084	95366243	.	+	.	gene_name 98204459|titin-18; gene_id MSTRG.21636; transcript_id MSTRG.21636.2;
chr6	transdecoder	exon	95366084	95366243	.	+	.	gene_name 98204459|titin-18; gene_id MSTRG.21636; transcript_id MSTRG.21636.3;
chr6	transdecoder	exon	95366084	95366243	.	+	.	gene_name 98204459|titin-18; gene_id MSTRG.21636; transcript_id MSTRG.21636.4;
chr6	transdecoder	exon	95366084	95366243	.	+	.	gene_name 98204459|titin-18; gene_id MSTRG.21636; transcript_id MSTRG.21636.5;
chr6	transdecoder	exon	95366084	95366243	.	+	.	gene_name 98204459|titin-18; gene_id MSTRG.21636; transcript_id MSTRG.21636.6;
chr6	transdecoder	CDS	95368541	95368683	.	+	1	gene_name 98204459|titin-18; gene_id MSTRG.21636; transcript_id MSTRG.21636.1;
chr6	transdecoder	CDS	95368541	95368683	.	+	1	gene_name 98204459|titin-18; gene_id MSTRG.21636; transcript_id MSTRG.21636.2;
chr6	transdecoder	CDS	95368541	95368683	.	+	1	gene_name 98204459|titin-18; gene_id MSTRG.21636; transcript_id MSTRG.21636.3;
chr6	transdecoder	CDS	95368541	95368683	.	+	1	gene_name 98204459|titin-18; gene_id MSTRG.21636; transcript_id MSTRG.21636.4;
chr6	transdecoder	CDS	95368541	95368683	.	+	1	gene_name 98204459|titin-18; gene_id MSTRG.21636; transcript_id MSTRG.21636.5;
chr6	transdecoder	CDS	95368541	95368683	.	+	1	gene_name 98204459|titin-18; gene_id MSTRG.21636; transcript_id MSTRG.21636.6;
chr6	transdecoder	exon	95368541	95368683	.	+	.	gene_name 98204459|titin-18; gene_id MSTRG.21636; transcript_id MSTRG.21636.1;
chr6	transdecoder	exon	95368541	95368683	.	+	.	gene_name 98204459|titin-18; gene_id MSTRG.21636; transcript_id MSTRG.21636.2;
chr6	transdecoder	exon	95368541	95368683	.	+	.	gene_name 98204459|titin-18; gene_id MSTRG.21636; transcript_id MSTRG.21636.3;
chr6	transdecoder	exon	95368541	95368683	.	+	.	gene_name 98204459|titin-18; gene_id MSTRG.21636; transcript_id MSTRG.21636.4;
chr6	transdecoder	exon	95368541	95368683	.	+	.	gene_name 98204459|titin-18; gene_id MSTRG.21636; transcript_id MSTRG.21636.5;
chr6	transdecoder	exon	95368541	95368683	.	+	.	gene_name 98204459|titin-18; gene_id MSTRG.21636; transcript_id MSTRG.21636.6;
chr6	transdecoder	CDS	95369701	95369792	.	+	2	gene_name 98204459|titin-18; gene_id MSTRG.21636; transcript_id MSTRG.21636.1;
chr6	transdecoder	CDS	95369701	95369792	.	+	2	gene_name 98204459|titin-18; gene_id MSTRG.21636; transcript_id MSTRG.21636.2;
chr6	transdecoder	CDS	95369701	95369792	.	+	2	gene_name 98204459|titin-18; gene_id MSTRG.21636; transcript_id MSTRG.21636.3;
chr6	transdecoder	CDS	95369701	95369792	.	+	2	gene_name 98204459|titin-18; gene_id MSTRG.21636; transcript_id MSTRG.21636.4;
chr6	transdecoder	CDS	95369701	95369792	.	+	2	gene_name 98204459|titin-18; gene_id MSTRG.21636; transcript_id MSTRG.21636.5;
chr6	transdecoder	CDS	95369701	95369792	.	+	2	gene_name 98204459|titin-18; gene_id MSTRG.21636; transcript_id MSTRG.21636.6;
chr6	transdecoder	exon	95369701	95369792	.	+	.	gene_name 98204459|titin-18; gene_id MSTRG.21636; transcript_id MSTRG.21636.1;
chr6	transdecoder	exon	95369701	95369792	.	+	.	gene_name 98204459|titin-18; gene_id MSTRG.21636; transcript_id MSTRG.21636.2;
chr6	transdecoder	exon	95369701	95369792	.	+	.	gene_name 98204459|titin-18; gene_id MSTRG.21636; transcript_id MSTRG.21636.3;
chr6	transdecoder	exon	95369701	95369792	.	+	.	gene_name 98204459|titin-18; gene_id MSTRG.21636; transcript_id MSTRG.21636.4;
chr6	transdecoder	exon	95369701	95369792	.	+	.	gene_name 98204459|titin-18; gene_id MSTRG.21636; transcript_id MSTRG.21636.5;
chr6	transdecoder	exon	95369701	95369792	.	+	.	gene_name 98204459|titin-18; gene_id MSTRG.21636; transcript_id MSTRG.21636.6;
chr6	transdecoder	CDS	95369840	95369941	.	+	0	gene_name 98204459|titin-18; gene_id MSTRG.21636; transcript_id MSTRG.21636.1;
chr6	transdecoder	CDS	95369840	95369941	.	+	0	gene_name 98204459|titin-18; gene_id MSTRG.21636; transcript_id MSTRG.21636.2;
chr6	transdecoder	CDS	95369840	95369941	.	+	0	gene_name 98204459|titin-18; gene_id MSTRG.21636; transcript_id MSTRG.21636.3;
chr6	transdecoder	CDS	95369840	95369941	.	+	0	gene_name 98204459|titin-18; gene_id MSTRG.21636; transcript_id MSTRG.21636.4;
chr6	transdecoder	CDS	95369840	95369941	.	+	0	gene_name 98204459|titin-18; gene_id MSTRG.21636; transcript_id MSTRG.21636.5;
chr6	transdecoder	CDS	95369840	95369941	.	+	0	gene_name 98204459|titin-18; gene_id MSTRG.21636; transcript_id MSTRG.21636.6;
chr6	transdecoder	exon	95369840	95369941	.	+	.	gene_name 98204459|titin-18; gene_id MSTRG.21636; transcript_id MSTRG.21636.1;
chr6	transdecoder	exon	95369840	95369941	.	+	.	gene_name 98204459|titin-18; gene_id MSTRG.21636; transcript_id MSTRG.21636.2;
chr6	transdecoder	exon	95369840	95369941	.	+	.	gene_name 98204459|titin-18; gene_id MSTRG.21636; transcript_id MSTRG.21636.3;
chr6	transdecoder	exon	95369840	95369941	.	+	.	gene_name 98204459|titin-18; gene_id MSTRG.21636; transcript_id MSTRG.21636.4;
chr6	transdecoder	exon	95369840	95369941	.	+	.	gene_name 98204459|titin-18; gene_id MSTRG.21636; transcript_id MSTRG.21636.5;
chr6	transdecoder	exon	95369840	95369941	.	+	.	gene_name 98204459|titin-18; gene_id MSTRG.21636; transcript_id MSTRG.21636.6;
chr6	transdecoder	CDS	95370107	95370328	.	+	0	gene_name 98204459|titin-18; gene_id MSTRG.21636; transcript_id MSTRG.21636.1;
chr6	transdecoder	CDS	95370107	95370328	.	+	0	gene_name 98204459|titin-18; gene_id MSTRG.21636; transcript_id MSTRG.21636.2;
chr6	transdecoder	CDS	95370107	95370328	.	+	0	gene_name 98204459|titin-18; gene_id MSTRG.21636; transcript_id MSTRG.21636.3;
chr6	transdecoder	CDS	95370107	95370328	.	+	0	gene_name 98204459|titin-18; gene_id MSTRG.21636; transcript_id MSTRG.21636.4;
chr6	transdecoder	CDS	95370107	95370328	.	+	0	gene_name 98204459|titin-18; gene_id MSTRG.21636; transcript_id MSTRG.21636.5;
chr6	transdecoder	CDS	95370107	95370328	.	+	0	gene_name 98204459|titin-18; gene_id MSTRG.21636; transcript_id MSTRG.21636.6;
chr6	transdecoder	exon	95370107	95370328	.	+	.	gene_name 98204459|titin-18; gene_id MSTRG.21636; transcript_id MSTRG.21636.1;
chr6	transdecoder	exon	95370107	95370328	.	+	.	gene_name 98204459|titin-18; gene_id MSTRG.21636; transcript_id MSTRG.21636.2;
chr6	transdecoder	exon	95370107	95370328	.	+	.	gene_name 98204459|titin-18; gene_id MSTRG.21636; transcript_id MSTRG.21636.3;
chr6	transdecoder	exon	95370107	95370328	.	+	.	gene_name 98204459|titin-18; gene_id MSTRG.21636; transcript_id MSTRG.21636.4;
chr6	transdecoder	exon	95370107	95370328	.	+	.	gene_name 98204459|titin-18; gene_id MSTRG.21636; transcript_id MSTRG.21636.5;
chr6	transdecoder	exon	95370107	95370328	.	+	.	gene_name 98204459|titin-18; gene_id MSTRG.21636; transcript_id MSTRG.21636.6;
chr6	transdecoder	CDS	95370730	95370935	.	+	0	gene_name 98204459|titin-18; gene_id MSTRG.21636; transcript_id MSTRG.21636.1;
chr6	transdecoder	CDS	95370730	95370935	.	+	0	gene_name 98204459|titin-18; gene_id MSTRG.21636; transcript_id MSTRG.21636.2;
chr6	transdecoder	CDS	95370730	95370935	.	+	0	gene_name 98204459|titin-18; gene_id MSTRG.21636; transcript_id MSTRG.21636.3;
chr6	transdecoder	CDS	95370730	95370935	.	+	0	gene_name 98204459|titin-18; gene_id MSTRG.21636; transcript_id MSTRG.21636.4;
chr6	transdecoder	CDS	95370730	95370935	.	+	0	gene_name 98204459|titin-18; gene_id MSTRG.21636; transcript_id MSTRG.21636.5;
chr6	transdecoder	CDS	95370730	95370935	.	+	0	gene_name 98204459|titin-18; gene_id MSTRG.21636; transcript_id MSTRG.21636.6;
chr6	transdecoder	exon	95370730	95370935	.	+	.	gene_name 98204459|titin-18; gene_id MSTRG.21636; transcript_id MSTRG.21636.1;
chr6	transdecoder	exon	95370730	95370935	.	+	.	gene_name 98204459|titin-18; gene_id MSTRG.21636; transcript_id MSTRG.21636.2;
chr6	transdecoder	exon	95370730	95370935	.	+	.	gene_name 98204459|titin-18; gene_id MSTRG.21636; transcript_id MSTRG.21636.3;
chr6	transdecoder	exon	95370730	95370935	.	+	.	gene_name 98204459|titin-18; gene_id MSTRG.21636; transcript_id MSTRG.21636.4;
chr6	transdecoder	exon	95370730	95370935	.	+	.	gene_name 98204459|titin-18; gene_id MSTRG.21636; transcript_id MSTRG.21636.5;
chr6	transdecoder	exon	95370730	95370935	.	+	.	gene_name 98204459|titin-18; gene_id MSTRG.21636; transcript_id MSTRG.21636.6;
chr6	transdecoder	CDS	95371785	95371995	.	+	1	gene_name 98204459|titin-18; gene_id MSTRG.21636; transcript_id MSTRG.21636.1;
chr6	transdecoder	CDS	95371785	95371995	.	+	1	gene_name 98204459|titin-18; gene_id MSTRG.21636; transcript_id MSTRG.21636.2;
chr6	transdecoder	CDS	95371785	95371995	.	+	1	gene_name 98204459|titin-18; gene_id MSTRG.21636; transcript_id MSTRG.21636.3;
chr6	transdecoder	CDS	95371785	95371995	.	+	1	gene_name 98204459|titin-18; gene_id MSTRG.21636; transcript_id MSTRG.21636.4;
chr6	transdecoder	CDS	95371785	95371995	.	+	1	gene_name 98204459|titin-18; gene_id MSTRG.21636; transcript_id MSTRG.21636.5;
chr6	transdecoder	CDS	95371785	95371995	.	+	1	gene_name 98204459|titin-18; gene_id MSTRG.21636; transcript_id MSTRG.21636.6;
chr6	transdecoder	exon	95371785	95371995	.	+	.	gene_name 98204459|titin-18; gene_id MSTRG.21636; transcript_id MSTRG.21636.1;
chr6	transdecoder	exon	95371785	95371995	.	+	.	gene_name 98204459|titin-18; gene_id MSTRG.21636; transcript_id MSTRG.21636.2;
chr6	transdecoder	exon	95371785	95371995	.	+	.	gene_name 98204459|titin-18; gene_id MSTRG.21636; transcript_id MSTRG.21636.3;
chr6	transdecoder	exon	95371785	95371995	.	+	.	gene_name 98204459|titin-18; gene_id MSTRG.21636; transcript_id MSTRG.21636.4;
chr6	transdecoder	exon	95371785	95371995	.	+	.	gene_name 98204459|titin-18; gene_id MSTRG.21636; transcript_id MSTRG.21636.5;
chr6	transdecoder	exon	95371785	95371995	.	+	.	gene_name 98204459|titin-18; gene_id MSTRG.21636; transcript_id MSTRG.21636.6;
chr6	transdecoder	CDS	95372810	95372942	.	+	0	gene_name 98204459|titin-18; gene_id MSTRG.21636; transcript_id MSTRG.21636.1;
chr6	transdecoder	CDS	95372810	95372942	.	+	0	gene_name 98204459|titin-18; gene_id MSTRG.21636; transcript_id MSTRG.21636.2;
chr6	transdecoder	CDS	95372810	95372942	.	+	0	gene_name 98204459|titin-18; gene_id MSTRG.21636; transcript_id MSTRG.21636.3;
chr6	transdecoder	CDS	95372810	95372942	.	+	0	gene_name 98204459|titin-18; gene_id MSTRG.21636; transcript_id MSTRG.21636.4;
chr6	transdecoder	CDS	95372810	95372942	.	+	0	gene_name 98204459|titin-18; gene_id MSTRG.21636; transcript_id MSTRG.21636.5;
chr6	transdecoder	CDS	95372810	95372942	.	+	0	gene_name 98204459|titin-18; gene_id MSTRG.21636; transcript_id MSTRG.21636.6;
chr6	transdecoder	exon	95372810	95372942	.	+	.	gene_name 98204459|titin-18; gene_id MSTRG.21636; transcript_id MSTRG.21636.1;
chr6	transdecoder	exon	95372810	95372942	.	+	.	gene_name 98204459|titin-18; gene_id MSTRG.21636; transcript_id MSTRG.21636.2;
chr6	transdecoder	exon	95372810	95372942	.	+	.	gene_name 98204459|titin-18; gene_id MSTRG.21636; transcript_id MSTRG.21636.3;
chr6	transdecoder	exon	95372810	95372942	.	+	.	gene_name 98204459|titin-18; gene_id MSTRG.21636; transcript_id MSTRG.21636.4;
chr6	transdecoder	exon	95372810	95372942	.	+	.	gene_name 98204459|titin-18; gene_id MSTRG.21636; transcript_id MSTRG.21636.5;
chr6	transdecoder	exon	95372810	95372942	.	+	.	gene_name 98204459|titin-18; gene_id MSTRG.21636; transcript_id MSTRG.21636.6;
chr6	transdecoder	CDS	95372987	95373143	.	+	2	gene_name 98204459|titin-18; gene_id MSTRG.21636; transcript_id MSTRG.21636.1;
chr6	transdecoder	CDS	95372987	95373143	.	+	2	gene_name 98204459|titin-18; gene_id MSTRG.21636; transcript_id MSTRG.21636.2;
chr6	transdecoder	CDS	95372987	95373143	.	+	2	gene_name 98204459|titin-18; gene_id MSTRG.21636; transcript_id MSTRG.21636.3;
chr6	transdecoder	CDS	95372987	95373143	.	+	2	gene_name 98204459|titin-18; gene_id MSTRG.21636; transcript_id MSTRG.21636.4;
chr6	transdecoder	CDS	95372987	95373143	.	+	2	gene_name 98204459|titin-18; gene_id MSTRG.21636; transcript_id MSTRG.21636.5;
chr6	transdecoder	CDS	95372987	95373143	.	+	2	gene_name 98204459|titin-18; gene_id MSTRG.21636; transcript_id MSTRG.21636.6;
chr6	transdecoder	exon	95372987	95373143	.	+	.	gene_name 98204459|titin-18; gene_id MSTRG.21636; transcript_id MSTRG.21636.1;
chr6	transdecoder	exon	95372987	95373143	.	+	.	gene_name 98204459|titin-18; gene_id MSTRG.21636; transcript_id MSTRG.21636.2;
chr6	transdecoder	exon	95372987	95373143	.	+	.	gene_name 98204459|titin-18; gene_id MSTRG.21636; transcript_id MSTRG.21636.3;
chr6	transdecoder	exon	95372987	95373143	.	+	.	gene_name 98204459|titin-18; gene_id MSTRG.21636; transcript_id MSTRG.21636.4;
chr6	transdecoder	exon	95372987	95373143	.	+	.	gene_name 98204459|titin-18; gene_id MSTRG.21636; transcript_id MSTRG.21636.5;
chr6	transdecoder	exon	95372987	95373143	.	+	.	gene_name 98204459|titin-18; gene_id MSTRG.21636; transcript_id MSTRG.21636.6;
chr6	transdecoder	CDS	95373291	95373424	.	+	1	gene_name 98204459|titin-18; gene_id MSTRG.21636; transcript_id MSTRG.21636.1;
chr6	transdecoder	CDS	95373291	95373424	.	+	1	gene_name 98204459|titin-18; gene_id MSTRG.21636; transcript_id MSTRG.21636.2;
chr6	transdecoder	CDS	95373291	95373424	.	+	1	gene_name 98204459|titin-18; gene_id MSTRG.21636; transcript_id MSTRG.21636.3;
chr6	transdecoder	CDS	95373291	95373424	.	+	1	gene_name 98204459|titin-18; gene_id MSTRG.21636; transcript_id MSTRG.21636.4;
chr6	transdecoder	CDS	95373291	95373424	.	+	1	gene_name 98204459|titin-18; gene_id MSTRG.21636; transcript_id MSTRG.21636.5;
chr6	transdecoder	CDS	95373291	95373424	.	+	1	gene_name 98204459|titin-18; gene_id MSTRG.21636; transcript_id MSTRG.21636.6;
chr6	transdecoder	exon	95373291	95373424	.	+	.	gene_name 98204459|titin-18; gene_id MSTRG.21636; transcript_id MSTRG.21636.1;
chr6	transdecoder	exon	95373291	95373424	.	+	.	gene_name 98204459|titin-18; gene_id MSTRG.21636; transcript_id MSTRG.21636.2;
chr6	transdecoder	exon	95373291	95373424	.	+	.	gene_name 98204459|titin-18; gene_id MSTRG.21636; transcript_id MSTRG.21636.3;
chr6	transdecoder	exon	95373291	95373424	.	+	.	gene_name 98204459|titin-18; gene_id MSTRG.21636; transcript_id MSTRG.21636.4;
chr6	transdecoder	exon	95373291	95373424	.	+	.	gene_name 98204459|titin-18; gene_id MSTRG.21636; transcript_id MSTRG.21636.5;
chr6	transdecoder	exon	95373291	95373424	.	+	.	gene_name 98204459|titin-18; gene_id MSTRG.21636; transcript_id MSTRG.21636.6;
chr6	transdecoder	CDS	95373919	95373982	.	+	2	gene_name 98204459|titin-18; gene_id MSTRG.21636; transcript_id MSTRG.21636.1;
chr6	transdecoder	CDS	95373919	95373982	.	+	2	gene_name 98204459|titin-18; gene_id MSTRG.21636; transcript_id MSTRG.21636.2;
chr6	transdecoder	CDS	95373919	95373982	.	+	2	gene_name 98204459|titin-18; gene_id MSTRG.21636; transcript_id MSTRG.21636.3;
chr6	transdecoder	CDS	95373919	95373982	.	+	2	gene_name 98204459|titin-18; gene_id MSTRG.21636; transcript_id MSTRG.21636.4;
chr6	transdecoder	CDS	95373919	95373982	.	+	2	gene_name 98204459|titin-18; gene_id MSTRG.21636; transcript_id MSTRG.21636.5;
chr6	transdecoder	CDS	95373919	95373982	.	+	2	gene_name 98204459|titin-18; gene_id MSTRG.21636; transcript_id MSTRG.21636.6;
chr6	transdecoder	exon	95373919	95373982	.	+	.	gene_name 98204459|titin-18; gene_id MSTRG.21636; transcript_id MSTRG.21636.1;
chr6	transdecoder	exon	95373919	95373982	.	+	.	gene_name 98204459|titin-18; gene_id MSTRG.21636; transcript_id MSTRG.21636.2;
chr6	transdecoder	exon	95373919	95373982	.	+	.	gene_name 98204459|titin-18; gene_id MSTRG.21636; transcript_id MSTRG.21636.3;
chr6	transdecoder	exon	95373919	95373982	.	+	.	gene_name 98204459|titin-18; gene_id MSTRG.21636; transcript_id MSTRG.21636.4;
chr6	transdecoder	exon	95373919	95373982	.	+	.	gene_name 98204459|titin-18; gene_id MSTRG.21636; transcript_id MSTRG.21636.5;
chr6	transdecoder	exon	95373919	95373982	.	+	.	gene_name 98204459|titin-18; gene_id MSTRG.21636; transcript_id MSTRG.21636.6;
chr6	transdecoder	CDS	95376029	95376055	.	+	1	gene_name 98204459|titin-18; gene_id MSTRG.21636; transcript_id MSTRG.21636.2;
chr6	transdecoder	CDS	95376029	95376055	.	+	1	gene_name 98204459|titin-18; gene_id MSTRG.21636; transcript_id MSTRG.21636.3;
chr6	transdecoder	CDS	95376029	95376055	.	+	1	gene_name 98204459|titin-18; gene_id MSTRG.21636; transcript_id MSTRG.21636.5;
chr6	transdecoder	CDS	95376029	95376055	.	+	1	gene_name 98204459|titin-18; gene_id MSTRG.21636; transcript_id MSTRG.21636.6;
chr6	transdecoder	exon	95376029	95376055	.	+	.	gene_name 98204459|titin-18; gene_id MSTRG.21636; transcript_id MSTRG.21636.2;
chr6	transdecoder	exon	95376029	95376055	.	+	.	gene_name 98204459|titin-18; gene_id MSTRG.21636; transcript_id MSTRG.21636.3;
chr6	transdecoder	exon	95376029	95376055	.	+	.	gene_name 98204459|titin-18; gene_id MSTRG.21636; transcript_id MSTRG.21636.5;
chr6	transdecoder	exon	95376029	95376055	.	+	.	gene_name 98204459|titin-18; gene_id MSTRG.21636; transcript_id MSTRG.21636.6;
chr6	transdecoder	CDS	95376765	95377126	.	+	1	gene_name 98204459|titin-18; gene_id MSTRG.21636; transcript_id MSTRG.21636.1;
chr6	transdecoder	CDS	95376765	95377126	.	+	1	gene_name 98204459|titin-18; gene_id MSTRG.21636; transcript_id MSTRG.21636.2;
chr6	transdecoder	CDS	95376765	95377126	.	+	1	gene_name 98204459|titin-18; gene_id MSTRG.21636; transcript_id MSTRG.21636.3;
chr6	transdecoder	CDS	95376765	95377126	.	+	1	gene_name 98204459|titin-18; gene_id MSTRG.21636; transcript_id MSTRG.21636.4;
chr6	transdecoder	CDS	95376765	95377126	.	+	1	gene_name 98204459|titin-18; gene_id MSTRG.21636; transcript_id MSTRG.21636.5;
chr6	transdecoder	CDS	95376765	95377126	.	+	1	gene_name 98204459|titin-18; gene_id MSTRG.21636; transcript_id MSTRG.21636.6;
chr6	transdecoder	exon	95376765	95377126	.	+	.	gene_name 98204459|titin-18; gene_id MSTRG.21636; transcript_id MSTRG.21636.1;
chr6	transdecoder	exon	95376765	95377126	.	+	.	gene_name 98204459|titin-18; gene_id MSTRG.21636; transcript_id MSTRG.21636.2;
chr6	transdecoder	exon	95376765	95377126	.	+	.	gene_name 98204459|titin-18; gene_id MSTRG.21636; transcript_id MSTRG.21636.3;
chr6	transdecoder	exon	95376765	95377126	.	+	.	gene_name 98204459|titin-18; gene_id MSTRG.21636; transcript_id MSTRG.21636.4;
chr6	transdecoder	exon	95376765	95377126	.	+	.	gene_name 98204459|titin-18; gene_id MSTRG.21636; transcript_id MSTRG.21636.5;
chr6	transdecoder	exon	95376765	95377126	.	+	.	gene_name 98204459|titin-18; gene_id MSTRG.21636; transcript_id MSTRG.21636.6;
chr6	transdecoder	CDS	95378217	95378265	.	+	2	gene_name 98204459|titin-18; gene_id MSTRG.21636; transcript_id MSTRG.21636.1;
chr6	transdecoder	CDS	95378217	95378265	.	+	2	gene_name 98204459|titin-18; gene_id MSTRG.21636; transcript_id MSTRG.21636.2;
chr6	transdecoder	CDS	95378217	95378265	.	+	2	gene_name 98204459|titin-18; gene_id MSTRG.21636; transcript_id MSTRG.21636.3;
chr6	transdecoder	CDS	95378217	95378265	.	+	2	gene_name 98204459|titin-18; gene_id MSTRG.21636; transcript_id MSTRG.21636.4;
chr6	transdecoder	CDS	95378217	95378265	.	+	2	gene_name 98204459|titin-18; gene_id MSTRG.21636; transcript_id MSTRG.21636.5;
chr6	transdecoder	CDS	95378217	95378265	.	+	2	gene_name 98204459|titin-18; gene_id MSTRG.21636; transcript_id MSTRG.21636.6;
chr6	transdecoder	exon	95378217	95378265	.	+	.	gene_name 98204459|titin-18; gene_id MSTRG.21636; transcript_id MSTRG.21636.1;
chr6	transdecoder	exon	95378217	95378265	.	+	.	gene_name 98204459|titin-18; gene_id MSTRG.21636; transcript_id MSTRG.21636.2;
chr6	transdecoder	exon	95378217	95378265	.	+	.	gene_name 98204459|titin-18; gene_id MSTRG.21636; transcript_id MSTRG.21636.3;
chr6	transdecoder	exon	95378217	95378265	.	+	.	gene_name 98204459|titin-18; gene_id MSTRG.21636; transcript_id MSTRG.21636.4;
chr6	transdecoder	exon	95378217	95378265	.	+	.	gene_name 98204459|titin-18; gene_id MSTRG.21636; transcript_id MSTRG.21636.5;
chr6	transdecoder	exon	95378217	95378265	.	+	.	gene_name 98204459|titin-18; gene_id MSTRG.21636; transcript_id MSTRG.21636.6;
chr6	transdecoder	CDS	95379072	95379231	.	+	1	gene_name 98204459|titin-18; gene_id MSTRG.21636; transcript_id MSTRG.21636.1;
chr6	transdecoder	CDS	95379072	95379231	.	+	1	gene_name 98204459|titin-18; gene_id MSTRG.21636; transcript_id MSTRG.21636.2;
chr6	transdecoder	CDS	95379072	95379231	.	+	1	gene_name 98204459|titin-18; gene_id MSTRG.21636; transcript_id MSTRG.21636.3;
chr6	transdecoder	CDS	95379072	95379231	.	+	1	gene_name 98204459|titin-18; gene_id MSTRG.21636; transcript_id MSTRG.21636.4;
chr6	transdecoder	CDS	95379072	95379231	.	+	1	gene_name 98204459|titin-18; gene_id MSTRG.21636; transcript_id MSTRG.21636.5;
chr6	transdecoder	CDS	95379072	95379231	.	+	1	gene_name 98204459|titin-18; gene_id MSTRG.21636; transcript_id MSTRG.21636.6;
chr6	transdecoder	exon	95379072	95379231	.	+	.	gene_name 98204459|titin-18; gene_id MSTRG.21636; transcript_id MSTRG.21636.1;
chr6	transdecoder	exon	95379072	95379231	.	+	.	gene_name 98204459|titin-18; gene_id MSTRG.21636; transcript_id MSTRG.21636.2;
chr6	transdecoder	exon	95379072	95379231	.	+	.	gene_name 98204459|titin-18; gene_id MSTRG.21636; transcript_id MSTRG.21636.3;
chr6	transdecoder	exon	95379072	95379231	.	+	.	gene_name 98204459|titin-18; gene_id MSTRG.21636; transcript_id MSTRG.21636.4;
chr6	transdecoder	exon	95379072	95379231	.	+	.	gene_name 98204459|titin-18; gene_id MSTRG.21636; transcript_id MSTRG.21636.5;
chr6	transdecoder	exon	95379072	95379231	.	+	.	gene_name 98204459|titin-18; gene_id MSTRG.21636; transcript_id MSTRG.21636.6;
chr6	transdecoder	CDS	95383677	95383877	.	+	0	gene_name 98204459|titin-18; gene_id MSTRG.21636; transcript_id MSTRG.21636.1;
chr6	transdecoder	CDS	95383677	95383877	.	+	0	gene_name 98204459|titin-18; gene_id MSTRG.21636; transcript_id MSTRG.21636.2;
chr6	transdecoder	CDS	95383677	95383877	.	+	0	gene_name 98204459|titin-18; gene_id MSTRG.21636; transcript_id MSTRG.21636.3;
chr6	transdecoder	CDS	95383677	95383877	.	+	0	gene_name 98204459|titin-18; gene_id MSTRG.21636; transcript_id MSTRG.21636.4;
chr6	transdecoder	CDS	95383677	95383877	.	+	0	gene_name 98204459|titin-18; gene_id MSTRG.21636; transcript_id MSTRG.21636.5;
chr6	transdecoder	CDS	95383677	95383877	.	+	0	gene_name 98204459|titin-18; gene_id MSTRG.21636; transcript_id MSTRG.21636.6;
chr6	transdecoder	exon	95383677	95383944	.	+	.	gene_name 98204459|titin-18; gene_id MSTRG.21636; transcript_id MSTRG.21636.1;
chr6	transdecoder	exon	95383677	95383944	.	+	.	gene_name 98204459|titin-18; gene_id MSTRG.21636; transcript_id MSTRG.21636.2;
chr6	transdecoder	exon	95383677	95383944	.	+	.	gene_name 98204459|titin-18; gene_id MSTRG.21636; transcript_id MSTRG.21636.3;
chr6	transdecoder	exon	95383677	95383944	.	+	.	gene_name 98204459|titin-18; gene_id MSTRG.21636; transcript_id MSTRG.21636.4;
chr6	transdecoder	exon	95383677	95383944	.	+	.	gene_name 98204459|titin-18; gene_id MSTRG.21636; transcript_id MSTRG.21636.5;
chr6	transdecoder	exon	95383677	95383944	.	+	.	gene_name 98204459|titin-18; gene_id MSTRG.21636; transcript_id MSTRG.21636.6;
chr6	transdecoder	three_prime_utr	95383878	95383944	.	+	.	gene_name 98204459|titin-18; gene_id MSTRG.21636; transcript_id MSTRG.21636.1;
chr6	transdecoder	three_prime_utr	95383878	95383944	.	+	.	gene_name 98204459|titin-18; gene_id MSTRG.21636; transcript_id MSTRG.21636.2;
chr6	transdecoder	three_prime_utr	95383878	95383944	.	+	.	gene_name 98204459|titin-18; gene_id MSTRG.21636; transcript_id MSTRG.21636.3;
chr6	transdecoder	three_prime_utr	95383878	95383944	.	+	.	gene_name 98204459|titin-18; gene_id MSTRG.21636; transcript_id MSTRG.21636.4;
chr6	transdecoder	three_prime_utr	95383878	95383944	.	+	.	gene_name 98204459|titin-18; gene_id MSTRG.21636; transcript_id MSTRG.21636.5;
chr6	transdecoder	three_prime_utr	95383878	95383944	.	+	.	gene_name 98204459|titin-18; gene_id MSTRG.21636; transcript_id MSTRG.21636.6;
chr6	transdecoder	exon	95407659	95407809	.	+	.	gene_name 98311068|unknown-21935; gene_id MSTRG.21637; transcript_id MSTRG.21637.1;
chr6	transdecoder	five_prime_utr	95407659	95407809	.	+	.	gene_name 98311068|unknown-21935; gene_id MSTRG.21637; transcript_id MSTRG.21637.1;
chr6	transdecoder	gene	95407659	95409847	.	+	.	gene_name 98311068|unknown-21935; gene_id MSTRG.21637; transcript_id NA; gene_biotype protein_coding; Info ORF type:complete (+),score=10.43; ref_name -; class_code u; inherit_ref FALSE;
chr6	transdecoder	transcript	95407659	95409847	.	+	.	gene_name 98311068|unknown-21935; gene_id MSTRG.21637; transcript_id MSTRG.21637.1; gene_biotype protein_coding; Info ORF type:complete (+),score=10.43; ref_name -; class_code u; inherit_ref FALSE;
chr6	transdecoder	five_prime_utr	95409027	95409211	.	+	.	gene_name 98311068|unknown-21935; gene_id MSTRG.21637; transcript_id MSTRG.21637.1;
chr6	transdecoder	exon	95409027	95409847	.	+	.	gene_name 98311068|unknown-21935; gene_id MSTRG.21637; transcript_id MSTRG.21637.1;
chr6	transdecoder	CDS	95409212	95409571	.	+	0	gene_name 98311068|unknown-21935; gene_id MSTRG.21637; transcript_id MSTRG.21637.1;
chr6	transdecoder	three_prime_utr	95409572	95409847	.	+	.	gene_name 98311068|unknown-21935; gene_id MSTRG.21637; transcript_id MSTRG.21637.1;
chr6	SAM2GTF	exon	95410138	95410371	.	+	.	gene_name 98112902|unknown-2582; gene_id 98112902|unknown-2582; transcript_id 98112902|unknown-2582.1;
chr6	SAM2GTF	transcript	95410138	95410371	.	+	.	gene_name 98112902|unknown-2582; gene_id 98112902|unknown-2582; transcript_id 98112902|unknown-2582.1; gene_biotype non-coding; Info NA; ref_name 98112902|unknown-2582; class_code =; inherit_ref TRUE;
chr6	StringTie	exon	95410843	95411062	.	+	.	gene_name 98311069|unknown-21936; gene_id MSTRG.21638; transcript_id MSTRG.21638.1;
chr6	StringTie	transcript	95410843	95411062	.	+	.	gene_name 98311069|unknown-21936; gene_id MSTRG.21638; transcript_id MSTRG.21638.1; gene_biotype non-coding; Info NA; ref_name 98112902|unknown-2582; class_code p; inherit_ref FALSE;
chr6	transdecoder	three_prime_utr	95445904	95446040	.	-	.	gene_name 98311070|ghc2-2; gene_id MSTRG.21639; transcript_id MSTRG.21639.1;
chr6	transdecoder	exon	95445904	95446346	.	-	.	gene_name 98311070|ghc2-2; gene_id MSTRG.21639; transcript_id MSTRG.21639.1;
chr6	transdecoder	gene	95445904	95453620	.	-	.	gene_name 98311070|ghc2-2; gene_id MSTRG.21639; transcript_id NA; gene_biotype protein_coding; Info ORF type:5prime_partial (+),score=35.71,sp|Q9H1K4|GHC2_HUMAN|43.318|8.10e-44; ref_name -; class_code u; inherit_ref FALSE;
chr6	transdecoder	transcript	95445904	95453620	.	-	.	gene_name 98311070|ghc2-2; gene_id MSTRG.21639; transcript_id MSTRG.21639.1; gene_biotype protein_coding; Info ORF type:5prime_partial (+),score=35.71,sp|Q9H1K4|GHC2_HUMAN|43.318|8.10e-44; ref_name -; class_code u; inherit_ref FALSE;
chr6	transdecoder	CDS	95446041	95446346	.	-	0	gene_name 98311070|ghc2-2; gene_id MSTRG.21639; transcript_id MSTRG.21639.1;
chr6	transdecoder	CDS	95447460	95447478	.	-	1	gene_name 98311070|ghc2-2; gene_id MSTRG.21639; transcript_id MSTRG.21639.1;
chr6	transdecoder	exon	95447460	95447478	.	-	.	gene_name 98311070|ghc2-2; gene_id MSTRG.21639; transcript_id MSTRG.21639.1;
chr6	transdecoder	exon	95451220	95451295	.	-	.	gene_name 98311070|ghc2-2; gene_id MSTRG.21639; transcript_id MSTRG.21639.2;
chr6	transdecoder	three_prime_utr	95451220	95451295	.	-	.	gene_name 98311070|ghc2-2; gene_id MSTRG.21639; transcript_id MSTRG.21639.2;
chr6	transdecoder	transcript	95451220	95453620	.	-	.	gene_name 98311070|ghc2-2; gene_id MSTRG.21639; transcript_id MSTRG.21639.2; gene_biotype protein_coding; Info ORF type:5prime_partial (+),score=35.71,sp|Q9H1K4|GHC2_HUMAN|43.318|8.10e-44; ref_name -; class_code u; inherit_ref FALSE;
chr6	transdecoder	exon	95451227	95451295	.	-	.	gene_name 98311070|ghc2-2; gene_id MSTRG.21639; transcript_id MSTRG.21639.3;
chr6	transdecoder	exon	95451227	95451295	.	-	.	gene_name 98311070|ghc2-2; gene_id MSTRG.21639; transcript_id MSTRG.21639.4;
chr6	transdecoder	three_prime_utr	95451227	95451295	.	-	.	gene_name 98311070|ghc2-2; gene_id MSTRG.21639; transcript_id MSTRG.21639.3;
chr6	transdecoder	three_prime_utr	95451227	95451295	.	-	.	gene_name 98311070|ghc2-2; gene_id MSTRG.21639; transcript_id MSTRG.21639.4;
chr6	transdecoder	transcript	95451227	95453620	.	-	.	gene_name 98311070|ghc2-2; gene_id MSTRG.21639; transcript_id MSTRG.21639.3; gene_biotype protein_coding; Info ORF type:5prime_partial (+),score=35.71,sp|Q9H1K4|GHC2_HUMAN|43.318|8.10e-44; ref_name -; class_code u; inherit_ref FALSE;
chr6	transdecoder	transcript	95451227	95453620	.	-	.	gene_name 98311070|ghc2-2; gene_id MSTRG.21639; transcript_id MSTRG.21639.4; gene_biotype protein_coding; Info ORF type:5prime_partial (+),score=35.71,sp|Q9H1K4|GHC2_HUMAN|43.318|8.10e-44; ref_name -; class_code u; inherit_ref FALSE;
chr6	transdecoder	CDS	95451229	95451295	.	-	2	gene_name 98311070|ghc2-2; gene_id MSTRG.21639; transcript_id MSTRG.21639.1;
chr6	transdecoder	exon	95451229	95451295	.	-	.	gene_name 98311070|ghc2-2; gene_id MSTRG.21639; transcript_id MSTRG.21639.1;
chr6	transdecoder	three_prime_utr	95452543	95452631	.	-	.	gene_name 98311070|ghc2-2; gene_id MSTRG.21639; transcript_id MSTRG.21639.4;
chr6	transdecoder	exon	95452543	95452692	.	-	.	gene_name 98311070|ghc2-2; gene_id MSTRG.21639; transcript_id MSTRG.21639.4;
chr6	transdecoder	CDS	95452543	95452694	.	-	1	gene_name 98311070|ghc2-2; gene_id MSTRG.21639; transcript_id MSTRG.21639.1;
chr6	transdecoder	exon	95452543	95452694	.	-	.	gene_name 98311070|ghc2-2; gene_id MSTRG.21639; transcript_id MSTRG.21639.1;
chr6	transdecoder	three_prime_utr	95452543	95452717	.	-	.	gene_name 98311070|ghc2-2; gene_id MSTRG.21639; transcript_id MSTRG.21639.3;
chr6	transdecoder	exon	95452543	95452730	.	-	.	gene_name 98311070|ghc2-2; gene_id MSTRG.21639; transcript_id MSTRG.21639.3;
chr6	transdecoder	three_prime_utr	95452543	95452730	.	-	.	gene_name 98311070|ghc2-2; gene_id MSTRG.21639; transcript_id MSTRG.21639.2;
chr6	transdecoder	exon	95452543	95452737	.	-	.	gene_name 98311070|ghc2-2; gene_id MSTRG.21639; transcript_id MSTRG.21639.2;
chr6	transdecoder	CDS	95452632	95452692	.	-	1	gene_name 98311070|ghc2-2; gene_id MSTRG.21639; transcript_id MSTRG.21639.4;
chr6	transdecoder	CDS	95452718	95452730	.	-	1	gene_name 98311070|ghc2-2; gene_id MSTRG.21639; transcript_id MSTRG.21639.3;
chr6	transdecoder	CDS	95452731	95452737	.	-	1	gene_name 98311070|ghc2-2; gene_id MSTRG.21639; transcript_id MSTRG.21639.2;
chr6	transdecoder	CDS	95453303	95453619	.	-	0	gene_name 98311070|ghc2-2; gene_id MSTRG.21639; transcript_id MSTRG.21639.1;
chr6	transdecoder	CDS	95453303	95453619	.	-	0	gene_name 98311070|ghc2-2; gene_id MSTRG.21639; transcript_id MSTRG.21639.2;
chr6	transdecoder	CDS	95453303	95453619	.	-	0	gene_name 98311070|ghc2-2; gene_id MSTRG.21639; transcript_id MSTRG.21639.3;
chr6	transdecoder	CDS	95453303	95453619	.	-	0	gene_name 98311070|ghc2-2; gene_id MSTRG.21639; transcript_id MSTRG.21639.4;
chr6	transdecoder	exon	95453303	95453620	.	-	.	gene_name 98311070|ghc2-2; gene_id MSTRG.21639; transcript_id MSTRG.21639.1;
chr6	transdecoder	exon	95453303	95453620	.	-	.	gene_name 98311070|ghc2-2; gene_id MSTRG.21639; transcript_id MSTRG.21639.2;
chr6	transdecoder	exon	95453303	95453620	.	-	.	gene_name 98311070|ghc2-2; gene_id MSTRG.21639; transcript_id MSTRG.21639.3;
chr6	transdecoder	exon	95453303	95453620	.	-	.	gene_name 98311070|ghc2-2; gene_id MSTRG.21639; transcript_id MSTRG.21639.4;
chr6	StringTie	exon	96055949	96057292	.	.	.	gene_name 98311071|unknown-21937; gene_id MSTRG.21640; transcript_id MSTRG.21640.1;
chr6	StringTie	transcript	96055949	96057292	.	.	.	gene_name 98311071|unknown-21937; gene_id MSTRG.21640; transcript_id MSTRG.21640.1; gene_biotype non-coding; Info NA; ref_name -; class_code u; inherit_ref FALSE;
chr6	StringTie	exon	96057645	96058660	.	.	.	gene_name 98311072|unknown-21938; gene_id MSTRG.21641; transcript_id MSTRG.21641.1;
chr6	StringTie	transcript	96057645	96058660	.	.	.	gene_name 98311072|unknown-21938; gene_id MSTRG.21641; transcript_id MSTRG.21641.1; gene_biotype non-coding; Info NA; ref_name -; class_code u; inherit_ref FALSE;
chr6	transdecoder	exon	96445831	96445890	.	+	.	gene_name 98311073|zn367-3; gene_id MSTRG.21642; transcript_id MSTRG.21642.1;
chr6	transdecoder	gene	96445831	96449027	.	+	.	gene_name 98311073|zn367-3; gene_id MSTRG.21642; transcript_id NA; gene_biotype protein_coding; Info ORF type:5prime_partial (+),score=20.96,sp|Q7RTV3|ZN367_HUMAN|28.873|9.23e-10; ref_name -; class_code u; inherit_ref FALSE;
chr6	transdecoder	transcript	96445831	96449027	.	+	.	gene_name 98311073|zn367-3; gene_id MSTRG.21642; transcript_id MSTRG.21642.1; gene_biotype protein_coding; Info ORF type:5prime_partial (+),score=20.96,sp|Q7RTV3|ZN367_HUMAN|28.873|9.23e-10; ref_name -; class_code u; inherit_ref FALSE;
chr6	transdecoder	CDS	96445833	96445890	.	+	0	gene_name 98311073|zn367-3; gene_id MSTRG.21642; transcript_id MSTRG.21642.1;
chr6	transdecoder	CDS	96448046	96448193	.	+	2	gene_name 98311073|zn367-3; gene_id MSTRG.21642; transcript_id MSTRG.21642.1;
chr6	transdecoder	exon	96448046	96448193	.	+	.	gene_name 98311073|zn367-3; gene_id MSTRG.21642; transcript_id MSTRG.21642.1;
chr6	transdecoder	CDS	96448834	96448984	.	+	1	gene_name 98311073|zn367-3; gene_id MSTRG.21642; transcript_id MSTRG.21642.1;
chr6	transdecoder	exon	96448834	96449027	.	+	.	gene_name 98311073|zn367-3; gene_id MSTRG.21642; transcript_id MSTRG.21642.1;
chr6	transdecoder	three_prime_utr	96448985	96449027	.	+	.	gene_name 98311073|zn367-3; gene_id MSTRG.21642; transcript_id MSTRG.21642.1;
chr6	transdecoder	five_prime_utr	97002806	97002923	.	+	.	gene_name 98048986|cep89; gene_id MSTRG.21643; transcript_id MSTRG.21643.1;
chr6	transdecoder	exon	97002806	97002959	.	+	.	gene_name 98048986|cep89; gene_id MSTRG.21643; transcript_id MSTRG.21643.1;
chr6	transdecoder	gene	97002806	97022927	.	+	.	gene_name 98048986|cep89; gene_id MSTRG.21643; transcript_id NA; gene_biotype protein_coding; Info ORF type:complete (+),score=154.67,sp|Q96ST8|CEP89_HUMAN|32.640|7.79e-60; ref_name 98048986|cep89; class_code =; inherit_ref TRUE;
chr6	transdecoder	transcript	97002806	97022927	.	+	.	gene_name 98048986|cep89; gene_id MSTRG.21643; transcript_id MSTRG.21643.1; gene_biotype protein_coding; Info ORF type:complete (+),score=154.67,sp|Q96ST8|CEP89_HUMAN|32.640|7.79e-60; ref_name 98048986|cep89; class_code =; inherit_ref TRUE;
chr6	transdecoder	CDS	97002924	97002959	.	+	0	gene_name 98048986|cep89; gene_id MSTRG.21643; transcript_id MSTRG.21643.1;
chr6	transdecoder	CDS	97007270	97007387	.	+	0	gene_name 98048986|cep89; gene_id MSTRG.21643; transcript_id MSTRG.21643.1;
chr6	transdecoder	exon	97007270	97007387	.	+	.	gene_name 98048986|cep89; gene_id MSTRG.21643; transcript_id MSTRG.21643.1;
chr6	transdecoder	CDS	97007499	97007595	.	+	2	gene_name 98048986|cep89; gene_id MSTRG.21643; transcript_id MSTRG.21643.1;
chr6	transdecoder	exon	97007499	97007595	.	+	.	gene_name 98048986|cep89; gene_id MSTRG.21643; transcript_id MSTRG.21643.1;
chr6	transdecoder	CDS	97007641	97007884	.	+	1	gene_name 98048986|cep89; gene_id MSTRG.21643; transcript_id MSTRG.21643.1;
chr6	transdecoder	exon	97007641	97007884	.	+	.	gene_name 98048986|cep89; gene_id MSTRG.21643; transcript_id MSTRG.21643.1;
chr6	transdecoder	CDS	97008120	97008162	.	+	0	gene_name 98048986|cep89; gene_id MSTRG.21643; transcript_id MSTRG.21643.1;
chr6	transdecoder	exon	97008120	97008162	.	+	.	gene_name 98048986|cep89; gene_id MSTRG.21643; transcript_id MSTRG.21643.1;
chr6	transdecoder	CDS	97008321	97008443	.	+	2	gene_name 98048986|cep89; gene_id MSTRG.21643; transcript_id MSTRG.21643.1;
chr6	transdecoder	exon	97008321	97008443	.	+	.	gene_name 98048986|cep89; gene_id MSTRG.21643; transcript_id MSTRG.21643.1;
chr6	transdecoder	CDS	97008489	97008626	.	+	2	gene_name 98048986|cep89; gene_id MSTRG.21643; transcript_id MSTRG.21643.1;
chr6	transdecoder	exon	97008489	97008626	.	+	.	gene_name 98048986|cep89; gene_id MSTRG.21643; transcript_id MSTRG.21643.1;
chr6	transdecoder	CDS	97011231	97011361	.	+	2	gene_name 98048986|cep89; gene_id MSTRG.21643; transcript_id MSTRG.21643.1;
chr6	transdecoder	exon	97011231	97011361	.	+	.	gene_name 98048986|cep89; gene_id MSTRG.21643; transcript_id MSTRG.21643.1;
chr6	transdecoder	CDS	97011402	97011530	.	+	0	gene_name 98048986|cep89; gene_id MSTRG.21643; transcript_id MSTRG.21643.1;
chr6	transdecoder	exon	97011402	97011530	.	+	.	gene_name 98048986|cep89; gene_id MSTRG.21643; transcript_id MSTRG.21643.1;
chr6	transdecoder	CDS	97014702	97014811	.	+	0	gene_name 98048986|cep89; gene_id MSTRG.21643; transcript_id MSTRG.21643.1;
chr6	transdecoder	exon	97014702	97014811	.	+	.	gene_name 98048986|cep89; gene_id MSTRG.21643; transcript_id MSTRG.21643.1;
chr6	transdecoder	CDS	97014859	97014974	.	+	1	gene_name 98048986|cep89; gene_id MSTRG.21643; transcript_id MSTRG.21643.1;
chr6	transdecoder	exon	97014859	97014974	.	+	.	gene_name 98048986|cep89; gene_id MSTRG.21643; transcript_id MSTRG.21643.1;
chr6	transdecoder	CDS	97016607	97016787	.	+	2	gene_name 98048986|cep89; gene_id MSTRG.21643; transcript_id MSTRG.21643.1;
chr6	transdecoder	exon	97016607	97016787	.	+	.	gene_name 98048986|cep89; gene_id MSTRG.21643; transcript_id MSTRG.21643.1;
chr6	transdecoder	CDS	97016940	97017107	.	+	1	gene_name 98048986|cep89; gene_id MSTRG.21643; transcript_id MSTRG.21643.1;
chr6	transdecoder	exon	97016940	97017107	.	+	.	gene_name 98048986|cep89; gene_id MSTRG.21643; transcript_id MSTRG.21643.1;
chr6	transdecoder	CDS	97017153	97017294	.	+	1	gene_name 98048986|cep89; gene_id MSTRG.21643; transcript_id MSTRG.21643.1;
chr6	transdecoder	exon	97017153	97017294	.	+	.	gene_name 98048986|cep89; gene_id MSTRG.21643; transcript_id MSTRG.21643.1;
chr6	transdecoder	CDS	97018774	97018910	.	+	0	gene_name 98048986|cep89; gene_id MSTRG.21643; transcript_id MSTRG.21643.1;
chr6	transdecoder	exon	97018774	97018910	.	+	.	gene_name 98048986|cep89; gene_id MSTRG.21643; transcript_id MSTRG.21643.1;
chr6	transdecoder	CDS	97018953	97019075	.	+	1	gene_name 98048986|cep89; gene_id MSTRG.21643; transcript_id MSTRG.21643.1;
chr6	transdecoder	exon	97018953	97019075	.	+	.	gene_name 98048986|cep89; gene_id MSTRG.21643; transcript_id MSTRG.21643.1;
chr6	transdecoder	CDS	97022075	97022282	.	+	1	gene_name 98048986|cep89; gene_id MSTRG.21643; transcript_id MSTRG.21643.1;
chr6	transdecoder	exon	97022075	97022927	.	+	.	gene_name 98048986|cep89; gene_id MSTRG.21643; transcript_id MSTRG.21643.1;
chr6	transdecoder	three_prime_utr	97022283	97022927	.	+	.	gene_name 98048986|cep89; gene_id MSTRG.21643; transcript_id MSTRG.21643.1;
chr6	StringTie	exon	97024780	97025072	.	.	.	gene_name 98311074|unknown-21939; gene_id MSTRG.21644; transcript_id MSTRG.21644.1;
chr6	StringTie	transcript	97024780	97025072	.	.	.	gene_name 98311074|unknown-21939; gene_id MSTRG.21644; transcript_id MSTRG.21644.1; gene_biotype non-coding; Info NA; ref_name 98048986|cep89; class_code p; inherit_ref FALSE;
chr6	StringTie	exon	97025578	97025912	.	.	.	gene_name 98311075|unknown-21940; gene_id MSTRG.21645; transcript_id MSTRG.21645.1;
chr6	StringTie	transcript	97025578	97025912	.	.	.	gene_name 98311075|unknown-21940; gene_id MSTRG.21645; transcript_id MSTRG.21645.1; gene_biotype non-coding; Info NA; ref_name -; class_code u; inherit_ref FALSE;
chr7	StringTie	exon	11370	11606	.	+	.	gene_name 98311076|unknown-21941; gene_id MSTRG.21646; transcript_id MSTRG.21646.1;
chr7	StringTie	transcript	11370	28975	.	+	.	gene_name 98311076|unknown-21941; gene_id MSTRG.21646; transcript_id MSTRG.21646.1; gene_biotype non-coding; Info NA; ref_name -; class_code u; inherit_ref FALSE;
chr7	StringTie	exon	28760	28975	.	+	.	gene_name 98311076|unknown-21941; gene_id MSTRG.21646; transcript_id MSTRG.21646.1;
chr7	StringTie	exon	41954	42431	.	.	.	gene_name 98311077|unknown-21942; gene_id MSTRG.21647; transcript_id MSTRG.21647.1;
chr7	StringTie	transcript	41954	42431	.	.	.	gene_name 98311077|unknown-21942; gene_id MSTRG.21647; transcript_id MSTRG.21647.1; gene_biotype non-coding; Info NA; ref_name -; class_code u; inherit_ref FALSE;
chr7	StringTie	exon	56051	56419	.	.	.	gene_name 98311078|unknown-21943; gene_id MSTRG.21648; transcript_id MSTRG.21648.1;
chr7	StringTie	transcript	56051	56419	.	.	.	gene_name 98311078|unknown-21943; gene_id MSTRG.21648; transcript_id MSTRG.21648.1; gene_biotype non-coding; Info NA; ref_name -; class_code u; inherit_ref FALSE;
chr7	StringTie	exon	70338	70706	.	.	.	gene_name 98311079|unknown-21944; gene_id MSTRG.21649; transcript_id MSTRG.21649.1;
chr7	StringTie	transcript	70338	70706	.	.	.	gene_name 98311079|unknown-21944; gene_id MSTRG.21649; transcript_id MSTRG.21649.1; gene_biotype non-coding; Info NA; ref_name -; class_code u; inherit_ref FALSE;
chr7	transdecoder	exon	509043	509117	.	+	.	gene_name 98311080|mok-3; gene_id MSTRG.21650; transcript_id MSTRG.21650.1;
chr7	transdecoder	five_prime_utr	509043	509117	.	+	.	gene_name 98311080|mok-3; gene_id MSTRG.21650; transcript_id MSTRG.21650.1;
chr7	transdecoder	gene	509043	512342	.	+	.	gene_name 98311080|mok-3; gene_id MSTRG.21650; transcript_id NA; gene_biotype protein_coding; Info ORF type:complete (+),score=11.19,sp|Q9UQ07|MOK_HUMAN|60.177|1.44e-43; ref_name -; class_code u; inherit_ref FALSE;
chr7	transdecoder	transcript	509043	512342	.	+	.	gene_name 98311080|mok-3; gene_id MSTRG.21650; transcript_id MSTRG.21650.1; gene_biotype protein_coding; Info ORF type:complete (+),score=11.19,sp|Q9UQ07|MOK_HUMAN|60.177|1.44e-43; ref_name -; class_code u; inherit_ref FALSE;
chr7	transdecoder	exon	509220	509630	.	+	.	gene_name 98311080|mok-3; gene_id MSTRG.21650; transcript_id MSTRG.21650.2;
chr7	transdecoder	five_prime_utr	509220	509630	.	+	.	gene_name 98311080|mok-3; gene_id MSTRG.21650; transcript_id MSTRG.21650.2;
chr7	transdecoder	transcript	509220	512342	.	+	.	gene_name 98311080|mok-3; gene_id MSTRG.21650; transcript_id MSTRG.21650.2; gene_biotype protein_coding; Info ORF type:complete (+),score=11.19,sp|Q9UQ07|MOK_HUMAN|60.177|1.44e-43; ref_name -; class_code u; inherit_ref FALSE;
chr7	transdecoder	five_prime_utr	509678	509683	.	+	.	gene_name 98311080|mok-3; gene_id MSTRG.21650; transcript_id MSTRG.21650.2;
chr7	transdecoder	exon	509678	509756	.	+	.	gene_name 98311080|mok-3; gene_id MSTRG.21650; transcript_id MSTRG.21650.2;
chr7	transdecoder	CDS	509684	509756	.	+	0	gene_name 98311080|mok-3; gene_id MSTRG.21650; transcript_id MSTRG.21650.2;
chr7	transdecoder	CDS	511010	511124	.	+	2	gene_name 98311080|mok-3; gene_id MSTRG.21650; transcript_id MSTRG.21650.2;
chr7	transdecoder	exon	511010	511124	.	+	.	gene_name 98311080|mok-3; gene_id MSTRG.21650; transcript_id MSTRG.21650.1;
chr7	transdecoder	exon	511010	511124	.	+	.	gene_name 98311080|mok-3; gene_id MSTRG.21650; transcript_id MSTRG.21650.2;
chr7	transdecoder	five_prime_utr	511010	511124	.	+	.	gene_name 98311080|mok-3; gene_id MSTRG.21650; transcript_id MSTRG.21650.1;
chr7	transdecoder	five_prime_utr	511170	511206	.	+	.	gene_name 98311080|mok-3; gene_id MSTRG.21650; transcript_id MSTRG.21650.1;
chr7	transdecoder	CDS	511170	511259	.	+	1	gene_name 98311080|mok-3; gene_id MSTRG.21650; transcript_id MSTRG.21650.2;
chr7	transdecoder	exon	511170	511259	.	+	.	gene_name 98311080|mok-3; gene_id MSTRG.21650; transcript_id MSTRG.21650.1;
chr7	transdecoder	exon	511170	511259	.	+	.	gene_name 98311080|mok-3; gene_id MSTRG.21650; transcript_id MSTRG.21650.2;
chr7	transdecoder	CDS	511207	511259	.	+	0	gene_name 98311080|mok-3; gene_id MSTRG.21650; transcript_id MSTRG.21650.1;
chr7	transdecoder	CDS	511409	511558	.	+	1	gene_name 98311080|mok-3; gene_id MSTRG.21650; transcript_id MSTRG.21650.1;
chr7	transdecoder	CDS	511409	511558	.	+	1	gene_name 98311080|mok-3; gene_id MSTRG.21650; transcript_id MSTRG.21650.2;
chr7	transdecoder	exon	511409	511558	.	+	.	gene_name 98311080|mok-3; gene_id MSTRG.21650; transcript_id MSTRG.21650.1;
chr7	transdecoder	exon	511409	511558	.	+	.	gene_name 98311080|mok-3; gene_id MSTRG.21650; transcript_id MSTRG.21650.2;
chr7	transdecoder	CDS	511794	511842	.	+	1	gene_name 98311080|mok-3; gene_id MSTRG.21650; transcript_id MSTRG.21650.1;
chr7	transdecoder	CDS	511794	511842	.	+	1	gene_name 98311080|mok-3; gene_id MSTRG.21650; transcript_id MSTRG.21650.2;
chr7	transdecoder	exon	511794	511842	.	+	.	gene_name 98311080|mok-3; gene_id MSTRG.21650; transcript_id MSTRG.21650.1;
chr7	transdecoder	exon	511794	511842	.	+	.	gene_name 98311080|mok-3; gene_id MSTRG.21650; transcript_id MSTRG.21650.2;
chr7	transdecoder	CDS	511884	511973	.	+	0	gene_name 98311080|mok-3; gene_id MSTRG.21650; transcript_id MSTRG.21650.1;
chr7	transdecoder	CDS	511884	511973	.	+	0	gene_name 98311080|mok-3; gene_id MSTRG.21650; transcript_id MSTRG.21650.2;
chr7	transdecoder	exon	511884	512342	.	+	.	gene_name 98311080|mok-3; gene_id MSTRG.21650; transcript_id MSTRG.21650.1;
chr7	transdecoder	exon	511884	512342	.	+	.	gene_name 98311080|mok-3; gene_id MSTRG.21650; transcript_id MSTRG.21650.2;
chr7	transdecoder	three_prime_utr	511974	512342	.	+	.	gene_name 98311080|mok-3; gene_id MSTRG.21650; transcript_id MSTRG.21650.1;
chr7	transdecoder	three_prime_utr	511974	512342	.	+	.	gene_name 98311080|mok-3; gene_id MSTRG.21650; transcript_id MSTRG.21650.2;
chr7	StringTie	exon	513857	514058	.	.	.	gene_name 98311081|unknown-21945; gene_id MSTRG.21651; transcript_id MSTRG.21651.1;
chr7	StringTie	transcript	513857	514058	.	.	.	gene_name 98311081|unknown-21945; gene_id MSTRG.21651; transcript_id MSTRG.21651.1; gene_biotype non-coding; Info NA; ref_name -; class_code u; inherit_ref FALSE;
chr7	transdecoder	five_prime_utr	729614	729671	.	+	.	gene_name 98311082|unknown-21946; gene_id MSTRG.21652; transcript_id MSTRG.21652.1;
chr7	transdecoder	exon	729614	729713	.	+	.	gene_name 98311082|unknown-21946; gene_id MSTRG.21652; transcript_id MSTRG.21652.1;
chr7	transdecoder	gene	729614	730527	.	+	.	gene_name 98311082|unknown-21946; gene_id MSTRG.21652; transcript_id NA; gene_biotype protein_coding; Info ORF type:3prime_partial (+),score=19.89; ref_name -; class_code u; inherit_ref FALSE;
chr7	transdecoder	transcript	729614	730527	.	+	.	gene_name 98311082|unknown-21946; gene_id MSTRG.21652; transcript_id MSTRG.21652.1; gene_biotype protein_coding; Info ORF type:3prime_partial (+),score=19.89; ref_name -; class_code u; inherit_ref FALSE;
chr7	transdecoder	CDS	729672	729713	.	+	0	gene_name 98311082|unknown-21946; gene_id MSTRG.21652; transcript_id MSTRG.21652.1;
chr7	transdecoder	CDS	730216	730527	.	+	0	gene_name 98311082|unknown-21946; gene_id MSTRG.21652; transcript_id MSTRG.21652.1;
chr7	transdecoder	exon	730216	730527	.	+	.	gene_name 98311082|unknown-21946; gene_id MSTRG.21652; transcript_id MSTRG.21652.1;
chr7	transdecoder	exon	773095	774253	.	-	.	gene_name 98311083|unknown-21947; gene_id MSTRG.21653; transcript_id MSTRG.21653.1;
chr7	transdecoder	gene	773095	774253	.	-	.	gene_name 98311083|unknown-21947; gene_id MSTRG.21653; transcript_id NA; gene_biotype protein_coding; Info ORF type:internal (+),score=38.64; ref_name -; class_code u; inherit_ref FALSE;
chr7	transdecoder	transcript	773095	774253	.	-	.	gene_name 98311083|unknown-21947; gene_id MSTRG.21653; transcript_id MSTRG.21653.1; gene_biotype protein_coding; Info ORF type:internal (+),score=38.64; ref_name -; class_code u; inherit_ref FALSE;
chr7	transdecoder	CDS	773097	774251	.	-	0	gene_name 98311083|unknown-21947; gene_id MSTRG.21653; transcript_id MSTRG.21653.1;
chr7	transdecoder	CDS	774372	774749	.	-	0	gene_name 98311084|unknown-21948; gene_id MSTRG.21654; transcript_id MSTRG.21654.1;
chr7	transdecoder	exon	774372	774805	.	-	.	gene_name 98311084|unknown-21948; gene_id MSTRG.21654; transcript_id MSTRG.21654.1;
chr7	transdecoder	gene	774372	781427	.	-	.	gene_name 98311084|unknown-21948; gene_id MSTRG.21654; transcript_id NA; gene_biotype protein_coding; Info ORF type:3prime_partial (+),score=5.17; ref_name -; class_code u; inherit_ref FALSE;
chr7	transdecoder	transcript	774372	781427	.	-	.	gene_name 98311084|unknown-21948; gene_id MSTRG.21654; transcript_id MSTRG.21654.1; gene_biotype protein_coding; Info ORF type:3prime_partial (+),score=5.17; ref_name -; class_code u; inherit_ref FALSE;
chr7	transdecoder	five_prime_utr	774750	774805	.	-	.	gene_name 98311084|unknown-21948; gene_id MSTRG.21654; transcript_id MSTRG.21654.1;
chr7	transdecoder	CDS	775431	775853	.	-	0	gene_name 98311085|pok10-2; gene_id MSTRG.21655; transcript_id MSTRG.21655.1;
chr7	transdecoder	exon	775431	780373	.	-	.	gene_name 98311085|pok10-2; gene_id MSTRG.21655; transcript_id MSTRG.21655.1;
chr7	transdecoder	gene	775431	780373	.	-	.	gene_name 98311085|pok10-2; gene_id MSTRG.21655; transcript_id NA; gene_biotype protein_coding; Info ORF type:3prime_partial (+),score=11.33,sp|P10266|POK10_HUMAN|34.783|1.70e-05; ref_name -; class_code u; inherit_ref FALSE;
chr7	transdecoder	transcript	775431	780373	.	-	.	gene_name 98311085|pok10-2; gene_id MSTRG.21655; transcript_id MSTRG.21655.1; gene_biotype protein_coding; Info ORF type:3prime_partial (+),score=11.33,sp|P10266|POK10_HUMAN|34.783|1.70e-05; ref_name -; class_code u; inherit_ref FALSE;
chr7	transdecoder	five_prime_utr	775854	780373	.	-	.	gene_name 98311085|pok10-2; gene_id MSTRG.21655; transcript_id MSTRG.21655.1;
chr7	transdecoder	CDS	775917	778637	.	-	0	gene_name 98311085|pok10-2; gene_id MSTRG.21655; transcript_id MSTRG.21655.1;
chr7	transdecoder	CDS	778682	780199	.	-	0	gene_name 98311085|pok10-2; gene_id MSTRG.21655; transcript_id MSTRG.21655.1;
chr7	transdecoder	exon	780837	781427	.	-	.	gene_name 98311084|unknown-21948; gene_id MSTRG.21654; transcript_id MSTRG.21654.1;
chr7	transdecoder	five_prime_utr	780837	781427	.	-	.	gene_name 98311084|unknown-21948; gene_id MSTRG.21654; transcript_id MSTRG.21654.1;
chr7	transdecoder	exon	847519	848152	.	-	.	gene_name 98311086|unknown-21949; gene_id MSTRG.21656; transcript_id MSTRG.21656.1;
chr7	transdecoder	gene	847519	848152	.	-	.	gene_name 98311086|unknown-21949; gene_id MSTRG.21656; transcript_id NA; gene_biotype protein_coding; Info ORF type:internal (+),score=16.89; ref_name -; class_code u; inherit_ref FALSE;
chr7	transdecoder	transcript	847519	848152	.	-	.	gene_name 98311086|unknown-21949; gene_id MSTRG.21656; transcript_id MSTRG.21656.1; gene_biotype protein_coding; Info ORF type:internal (+),score=16.89; ref_name -; class_code u; inherit_ref FALSE;
chr7	transdecoder	CDS	847521	848150	.	-	0	gene_name 98311086|unknown-21949; gene_id MSTRG.21656; transcript_id MSTRG.21656.1;
chr7	StringTie	exon	886617	887009	.	.	.	gene_name 98311087|unknown-21950; gene_id MSTRG.21657; transcript_id MSTRG.21657.1;
chr7	StringTie	transcript	886617	887009	.	.	.	gene_name 98311087|unknown-21950; gene_id MSTRG.21657; transcript_id MSTRG.21657.1; gene_biotype non-coding; Info NA; ref_name -; class_code u; inherit_ref FALSE;
chr7	transdecoder	exon	888427	888581	.	-	.	gene_name 98311088|unknown-21951; gene_id MSTRG.21658; transcript_id MSTRG.21658.1;
chr7	transdecoder	gene	888427	889568	.	-	.	gene_name 98311088|unknown-21951; gene_id MSTRG.21658; transcript_id NA; gene_biotype protein_coding; Info ORF type:internal (+),score=33.98; ref_name -; class_code u; inherit_ref FALSE;
chr7	transdecoder	transcript	888427	889568	.	-	.	gene_name 98311088|unknown-21951; gene_id MSTRG.21658; transcript_id MSTRG.21658.1; gene_biotype protein_coding; Info ORF type:internal (+),score=33.98; ref_name -; class_code u; inherit_ref FALSE;
chr7	transdecoder	CDS	888429	888581	.	-	0	gene_name 98311088|unknown-21951; gene_id MSTRG.21658; transcript_id MSTRG.21658.1;
chr7	transdecoder	CDS	888626	888745	.	-	0	gene_name 98311088|unknown-21951; gene_id MSTRG.21658; transcript_id MSTRG.21658.1;
chr7	transdecoder	exon	888626	888745	.	-	.	gene_name 98311088|unknown-21951; gene_id MSTRG.21658; transcript_id MSTRG.21658.1;
chr7	transdecoder	CDS	888979	889026	.	-	0	gene_name 98311088|unknown-21951; gene_id MSTRG.21658; transcript_id MSTRG.21658.1;
chr7	transdecoder	exon	888979	889026	.	-	.	gene_name 98311088|unknown-21951; gene_id MSTRG.21658; transcript_id MSTRG.21658.1;
chr7	transdecoder	CDS	889101	889139	.	-	0	gene_name 98311088|unknown-21951; gene_id MSTRG.21658; transcript_id MSTRG.21658.1;
chr7	transdecoder	exon	889101	889139	.	-	.	gene_name 98311088|unknown-21951; gene_id MSTRG.21658; transcript_id MSTRG.21658.1;
chr7	transdecoder	CDS	889182	889282	.	-	2	gene_name 98311088|unknown-21951; gene_id MSTRG.21658; transcript_id MSTRG.21658.1;
chr7	transdecoder	exon	889182	889282	.	-	.	gene_name 98311088|unknown-21951; gene_id MSTRG.21658; transcript_id MSTRG.21658.1;
chr7	transdecoder	CDS	889384	889567	.	-	0	gene_name 98311088|unknown-21951; gene_id MSTRG.21658; transcript_id MSTRG.21658.1;
chr7	transdecoder	exon	889384	889568	.	-	.	gene_name 98311088|unknown-21951; gene_id MSTRG.21658; transcript_id MSTRG.21658.1;
chr7	StringTie	exon	909526	909789	.	.	.	gene_name 98311089|unknown-21952; gene_id MSTRG.21659; transcript_id MSTRG.21659.1;
chr7	StringTie	transcript	909526	909789	.	.	.	gene_name 98311089|unknown-21952; gene_id MSTRG.21659; transcript_id MSTRG.21659.1; gene_biotype non-coding; Info NA; ref_name -; class_code u; inherit_ref FALSE;
chr7	StringTie	exon	910789	911052	.	.	.	gene_name 98311090|unknown-21953; gene_id MSTRG.21660; transcript_id MSTRG.21660.1;
chr7	StringTie	transcript	910789	911052	.	.	.	gene_name 98311090|unknown-21953; gene_id MSTRG.21660; transcript_id MSTRG.21660.1; gene_biotype non-coding; Info NA; ref_name -; class_code u; inherit_ref FALSE;
chr7	StringTie	exon	982410	982659	.	.	.	gene_name 98311091|unknown-21954; gene_id MSTRG.21661; transcript_id MSTRG.21661.1;
chr7	StringTie	transcript	982410	982659	.	.	.	gene_name 98311091|unknown-21954; gene_id MSTRG.21661; transcript_id MSTRG.21661.1; gene_biotype non-coding; Info NA; ref_name -; class_code u; inherit_ref FALSE;
chr7	StringTie	exon	985457	985759	.	-	.	gene_name 98311092|unknown-21955; gene_id MSTRG.21662; transcript_id MSTRG.21662.1;
chr7	StringTie	transcript	985457	994640	.	-	.	gene_name 98311092|unknown-21955; gene_id MSTRG.21662; transcript_id MSTRG.21662.1; gene_biotype non-coding; Info NA; ref_name -; class_code u; inherit_ref FALSE;
chr7	StringTie	exon	986093	986278	.	-	.	gene_name 98311092|unknown-21955; gene_id MSTRG.21662; transcript_id MSTRG.21662.2;
chr7	StringTie	transcript	986093	994640	.	-	.	gene_name 98311092|unknown-21955; gene_id MSTRG.21662; transcript_id MSTRG.21662.2; gene_biotype non-coding; Info NA; ref_name -; class_code u; inherit_ref FALSE;
chr7	StringTie	exon	986764	986781	.	-	.	gene_name 98311092|unknown-21955; gene_id MSTRG.21662; transcript_id MSTRG.21662.1;
chr7	StringTie	exon	986764	986781	.	-	.	gene_name 98311092|unknown-21955; gene_id MSTRG.21662; transcript_id MSTRG.21662.2;
chr7	StringTie	exon	987920	988039	.	-	.	gene_name 98311092|unknown-21955; gene_id MSTRG.21662; transcript_id MSTRG.21662.3;
chr7	StringTie	transcript	987920	994640	.	-	.	gene_name 98311092|unknown-21955; gene_id MSTRG.21662; transcript_id MSTRG.21662.3; gene_biotype non-coding; Info NA; ref_name -; class_code u; inherit_ref FALSE;
chr7	StringTie	exon	988238	988255	.	-	.	gene_name 98311092|unknown-21955; gene_id MSTRG.21662; transcript_id MSTRG.21662.1;
chr7	StringTie	exon	988238	988255	.	-	.	gene_name 98311092|unknown-21955; gene_id MSTRG.21662; transcript_id MSTRG.21662.2;
chr7	StringTie	exon	988238	988255	.	-	.	gene_name 98311092|unknown-21955; gene_id MSTRG.21662; transcript_id MSTRG.21662.3;
chr7	StringTie	exon	988368	988376	.	-	.	gene_name 98311092|unknown-21955; gene_id MSTRG.21662; transcript_id MSTRG.21662.1;
chr7	StringTie	exon	988368	988376	.	-	.	gene_name 98311092|unknown-21955; gene_id MSTRG.21662; transcript_id MSTRG.21662.2;
chr7	StringTie	exon	988368	988376	.	-	.	gene_name 98311092|unknown-21955; gene_id MSTRG.21662; transcript_id MSTRG.21662.3;
chr7	StringTie	exon	988467	988481	.	-	.	gene_name 98311092|unknown-21955; gene_id MSTRG.21662; transcript_id MSTRG.21662.1;
chr7	StringTie	exon	988467	988481	.	-	.	gene_name 98311092|unknown-21955; gene_id MSTRG.21662; transcript_id MSTRG.21662.2;
chr7	StringTie	exon	988467	988481	.	-	.	gene_name 98311092|unknown-21955; gene_id MSTRG.21662; transcript_id MSTRG.21662.3;
chr7	StringTie	exon	989834	989867	.	-	.	gene_name 98311092|unknown-21955; gene_id MSTRG.21662; transcript_id MSTRG.21662.1;
chr7	StringTie	exon	989834	989867	.	-	.	gene_name 98311092|unknown-21955; gene_id MSTRG.21662; transcript_id MSTRG.21662.2;
chr7	StringTie	exon	989834	989867	.	-	.	gene_name 98311092|unknown-21955; gene_id MSTRG.21662; transcript_id MSTRG.21662.3;
chr7	StringTie	exon	994593	994640	.	-	.	gene_name 98311092|unknown-21955; gene_id MSTRG.21662; transcript_id MSTRG.21662.1;
chr7	StringTie	exon	994593	994640	.	-	.	gene_name 98311092|unknown-21955; gene_id MSTRG.21662; transcript_id MSTRG.21662.2;
chr7	StringTie	exon	994593	994640	.	-	.	gene_name 98311092|unknown-21955; gene_id MSTRG.21662; transcript_id MSTRG.21662.3;
chr7	transdecoder	three_prime_utr	1004199	1004307	.	-	.	gene_name 98052512|clspn; gene_id MSTRG.21663; transcript_id MSTRG.21663.1;
chr7	transdecoder	exon	1004199	1004391	.	-	.	gene_name 98052512|clspn; gene_id MSTRG.21663; transcript_id MSTRG.21663.1;
chr7	transdecoder	transcript	1004199	1020771	.	-	.	gene_name 98052512|clspn; gene_id MSTRG.21663; transcript_id MSTRG.21663.1; gene_biotype protein_coding; Info ORF type:complete (+),score=163.15,sp|Q9HAW4|CLSPN_HUMAN|34.946|6.40e-19; ref_name 98052512|clspn; class_code u,j; inherit_ref TRUE;
chr7	transdecoder	gene	1004199	1330942	.	-	.	gene_name 98052512|clspn; gene_id MSTRG.21663; transcript_id NA; gene_biotype protein_coding; Info ORF type:complete (+),score=163.15,sp|Q9HAW4|CLSPN_HUMAN|34.946|6.40e-19; ref_name 98052512|clspn; class_code u,j; inherit_ref TRUE;
chr7	transdecoder	three_prime_utr	1004247	1004307	.	-	.	gene_name 98052512|clspn; gene_id MSTRG.21663; transcript_id MSTRG.21663.3;
chr7	transdecoder	exon	1004247	1004391	.	-	.	gene_name 98052512|clspn; gene_id MSTRG.21663; transcript_id MSTRG.21663.2;
chr7	transdecoder	exon	1004247	1004391	.	-	.	gene_name 98052512|clspn; gene_id MSTRG.21663; transcript_id MSTRG.21663.3;
chr7	transdecoder	three_prime_utr	1004247	1004391	.	-	.	gene_name 98052512|clspn; gene_id MSTRG.21663; transcript_id MSTRG.21663.2;
chr7	transdecoder	transcript	1004247	1330942	.	-	.	gene_name 98052512|clspn; gene_id MSTRG.21663; transcript_id MSTRG.21663.2; gene_biotype protein_coding; Info ORF type:complete (+),score=163.15,sp|Q9HAW4|CLSPN_HUMAN|34.946|6.40e-19; ref_name 98052512|clspn; class_code u,j; inherit_ref TRUE;
chr7	transdecoder	transcript	1004247	1330942	.	-	.	gene_name 98052512|clspn; gene_id MSTRG.21663; transcript_id MSTRG.21663.3; gene_biotype protein_coding; Info ORF type:complete (+),score=163.15,sp|Q9HAW4|CLSPN_HUMAN|34.946|6.40e-19; ref_name 98052512|clspn; class_code u,j; inherit_ref TRUE;
chr7	transdecoder	three_prime_utr	1004250	1004307	.	-	.	gene_name 98052512|clspn; gene_id MSTRG.21663; transcript_id MSTRG.21663.4;
chr7	transdecoder	exon	1004250	1004391	.	-	.	gene_name 98052512|clspn; gene_id MSTRG.21663; transcript_id MSTRG.21663.4;
chr7	transdecoder	transcript	1004250	1330557	.	-	.	gene_name 98052512|clspn; gene_id MSTRG.21663; transcript_id MSTRG.21663.4; gene_biotype protein_coding; Info ORF type:complete (+),score=163.15,sp|Q9HAW4|CLSPN_HUMAN|34.946|6.40e-19; ref_name 98052512|clspn; class_code u,j; inherit_ref TRUE;
chr7	transdecoder	three_prime_utr	1004254	1004307	.	-	.	gene_name 98052512|clspn; gene_id MSTRG.21663; transcript_id MSTRG.21663.5;
chr7	transdecoder	exon	1004254	1004391	.	-	.	gene_name 98052512|clspn; gene_id MSTRG.21663; transcript_id MSTRG.21663.5;
chr7	transdecoder	transcript	1004254	1330942	.	-	.	gene_name 98052512|clspn; gene_id MSTRG.21663; transcript_id MSTRG.21663.5; gene_biotype protein_coding; Info ORF type:complete (+),score=163.15,sp|Q9HAW4|CLSPN_HUMAN|34.946|6.40e-19; ref_name 98052512|clspn; class_code u,j; inherit_ref TRUE;
chr7	transdecoder	CDS	1004308	1004391	.	-	0	gene_name 98052512|clspn; gene_id MSTRG.21663; transcript_id MSTRG.21663.1;
chr7	transdecoder	CDS	1004308	1004391	.	-	0	gene_name 98052512|clspn; gene_id MSTRG.21663; transcript_id MSTRG.21663.3;
chr7	transdecoder	CDS	1004308	1004391	.	-	0	gene_name 98052512|clspn; gene_id MSTRG.21663; transcript_id MSTRG.21663.4;
chr7	transdecoder	CDS	1004308	1004391	.	-	0	gene_name 98052512|clspn; gene_id MSTRG.21663; transcript_id MSTRG.21663.5;
chr7	transdecoder	CDS	1007331	1007495	.	-	0	gene_name 98052512|clspn; gene_id MSTRG.21663; transcript_id MSTRG.21663.1;
chr7	transdecoder	CDS	1007331	1007495	.	-	0	gene_name 98052512|clspn; gene_id MSTRG.21663; transcript_id MSTRG.21663.3;
chr7	transdecoder	CDS	1007331	1007495	.	-	0	gene_name 98052512|clspn; gene_id MSTRG.21663; transcript_id MSTRG.21663.4;
chr7	transdecoder	CDS	1007331	1007495	.	-	0	gene_name 98052512|clspn; gene_id MSTRG.21663; transcript_id MSTRG.21663.5;
chr7	transdecoder	exon	1007331	1007495	.	-	.	gene_name 98052512|clspn; gene_id MSTRG.21663; transcript_id MSTRG.21663.1;
chr7	transdecoder	exon	1007331	1007495	.	-	.	gene_name 98052512|clspn; gene_id MSTRG.21663; transcript_id MSTRG.21663.2;
chr7	transdecoder	exon	1007331	1007495	.	-	.	gene_name 98052512|clspn; gene_id MSTRG.21663; transcript_id MSTRG.21663.3;
chr7	transdecoder	exon	1007331	1007495	.	-	.	gene_name 98052512|clspn; gene_id MSTRG.21663; transcript_id MSTRG.21663.4;
chr7	transdecoder	exon	1007331	1007495	.	-	.	gene_name 98052512|clspn; gene_id MSTRG.21663; transcript_id MSTRG.21663.5;
chr7	transdecoder	three_prime_utr	1007331	1007495	.	-	.	gene_name 98052512|clspn; gene_id MSTRG.21663; transcript_id MSTRG.21663.2;
chr7	transdecoder	exon	1007735	1007814	.	-	.	gene_name 98052512|clspn; gene_id MSTRG.21663; transcript_id MSTRG.21663.2;
chr7	transdecoder	three_prime_utr	1007735	1007814	.	-	.	gene_name 98052512|clspn; gene_id MSTRG.21663; transcript_id MSTRG.21663.2;
chr7	transdecoder	CDS	1007735	1007817	.	-	2	gene_name 98052512|clspn; gene_id MSTRG.21663; transcript_id MSTRG.21663.1;
chr7	transdecoder	CDS	1007735	1007817	.	-	2	gene_name 98052512|clspn; gene_id MSTRG.21663; transcript_id MSTRG.21663.3;
chr7	transdecoder	CDS	1007735	1007817	.	-	2	gene_name 98052512|clspn; gene_id MSTRG.21663; transcript_id MSTRG.21663.4;
chr7	transdecoder	CDS	1007735	1007817	.	-	2	gene_name 98052512|clspn; gene_id MSTRG.21663; transcript_id MSTRG.21663.5;
chr7	transdecoder	exon	1007735	1007817	.	-	.	gene_name 98052512|clspn; gene_id MSTRG.21663; transcript_id MSTRG.21663.1;
chr7	transdecoder	exon	1007735	1007817	.	-	.	gene_name 98052512|clspn; gene_id MSTRG.21663; transcript_id MSTRG.21663.3;
chr7	transdecoder	exon	1007735	1007817	.	-	.	gene_name 98052512|clspn; gene_id MSTRG.21663; transcript_id MSTRG.21663.4;
chr7	transdecoder	exon	1007735	1007817	.	-	.	gene_name 98052512|clspn; gene_id MSTRG.21663; transcript_id MSTRG.21663.5;
chr7	transdecoder	CDS	1007861	1007963	.	-	0	gene_name 98052512|clspn; gene_id MSTRG.21663; transcript_id MSTRG.21663.1;
chr7	transdecoder	CDS	1007861	1007963	.	-	0	gene_name 98052512|clspn; gene_id MSTRG.21663; transcript_id MSTRG.21663.3;
chr7	transdecoder	CDS	1007861	1007963	.	-	0	gene_name 98052512|clspn; gene_id MSTRG.21663; transcript_id MSTRG.21663.4;
chr7	transdecoder	CDS	1007861	1007963	.	-	0	gene_name 98052512|clspn; gene_id MSTRG.21663; transcript_id MSTRG.21663.5;
chr7	transdecoder	exon	1007861	1007963	.	-	.	gene_name 98052512|clspn; gene_id MSTRG.21663; transcript_id MSTRG.21663.1;
chr7	transdecoder	exon	1007861	1007963	.	-	.	gene_name 98052512|clspn; gene_id MSTRG.21663; transcript_id MSTRG.21663.3;
chr7	transdecoder	exon	1007861	1007963	.	-	.	gene_name 98052512|clspn; gene_id MSTRG.21663; transcript_id MSTRG.21663.4;
chr7	transdecoder	exon	1007861	1007963	.	-	.	gene_name 98052512|clspn; gene_id MSTRG.21663; transcript_id MSTRG.21663.5;
chr7	transdecoder	CDS	1008084	1008214	.	-	2	gene_name 98052512|clspn; gene_id MSTRG.21663; transcript_id MSTRG.21663.1;
chr7	transdecoder	CDS	1008084	1008214	.	-	2	gene_name 98052512|clspn; gene_id MSTRG.21663; transcript_id MSTRG.21663.3;
chr7	transdecoder	CDS	1008084	1008214	.	-	2	gene_name 98052512|clspn; gene_id MSTRG.21663; transcript_id MSTRG.21663.4;
chr7	transdecoder	CDS	1008084	1008214	.	-	2	gene_name 98052512|clspn; gene_id MSTRG.21663; transcript_id MSTRG.21663.5;
chr7	transdecoder	exon	1008084	1008214	.	-	.	gene_name 98052512|clspn; gene_id MSTRG.21663; transcript_id MSTRG.21663.1;
chr7	transdecoder	exon	1008084	1008214	.	-	.	gene_name 98052512|clspn; gene_id MSTRG.21663; transcript_id MSTRG.21663.3;
chr7	transdecoder	exon	1008084	1008214	.	-	.	gene_name 98052512|clspn; gene_id MSTRG.21663; transcript_id MSTRG.21663.4;
chr7	transdecoder	exon	1008084	1008214	.	-	.	gene_name 98052512|clspn; gene_id MSTRG.21663; transcript_id MSTRG.21663.5;
chr7	transdecoder	CDS	1008263	1008434	.	-	0	gene_name 98052512|clspn; gene_id MSTRG.21663; transcript_id MSTRG.21663.5;
chr7	transdecoder	exon	1008263	1008434	.	-	.	gene_name 98052512|clspn; gene_id MSTRG.21663; transcript_id MSTRG.21663.5;
chr7	transdecoder	CDS	1008263	1008537	.	-	1	gene_name 98052512|clspn; gene_id MSTRG.21663; transcript_id MSTRG.21663.1;
chr7	transdecoder	CDS	1008263	1008537	.	-	1	gene_name 98052512|clspn; gene_id MSTRG.21663; transcript_id MSTRG.21663.3;
chr7	transdecoder	CDS	1008263	1008537	.	-	1	gene_name 98052512|clspn; gene_id MSTRG.21663; transcript_id MSTRG.21663.4;
chr7	transdecoder	exon	1008263	1008537	.	-	.	gene_name 98052512|clspn; gene_id MSTRG.21663; transcript_id MSTRG.21663.1;
chr7	transdecoder	exon	1008263	1008537	.	-	.	gene_name 98052512|clspn; gene_id MSTRG.21663; transcript_id MSTRG.21663.3;
chr7	transdecoder	exon	1008263	1008537	.	-	.	gene_name 98052512|clspn; gene_id MSTRG.21663; transcript_id MSTRG.21663.4;
chr7	transdecoder	CDS	1008575	1008664	.	-	1	gene_name 98052512|clspn; gene_id MSTRG.21663; transcript_id MSTRG.21663.1;
chr7	transdecoder	CDS	1008575	1008664	.	-	1	gene_name 98052512|clspn; gene_id MSTRG.21663; transcript_id MSTRG.21663.3;
chr7	transdecoder	CDS	1008575	1008664	.	-	1	gene_name 98052512|clspn; gene_id MSTRG.21663; transcript_id MSTRG.21663.4;
chr7	transdecoder	exon	1008575	1008664	.	-	.	gene_name 98052512|clspn; gene_id MSTRG.21663; transcript_id MSTRG.21663.1;
chr7	transdecoder	exon	1008575	1008664	.	-	.	gene_name 98052512|clspn; gene_id MSTRG.21663; transcript_id MSTRG.21663.3;
chr7	transdecoder	exon	1008575	1008664	.	-	.	gene_name 98052512|clspn; gene_id MSTRG.21663; transcript_id MSTRG.21663.4;
chr7	transdecoder	CDS	1008709	1008786	.	-	1	gene_name 98052512|clspn; gene_id MSTRG.21663; transcript_id MSTRG.21663.1;
chr7	transdecoder	CDS	1008709	1008786	.	-	1	gene_name 98052512|clspn; gene_id MSTRG.21663; transcript_id MSTRG.21663.3;
chr7	transdecoder	CDS	1008709	1008786	.	-	1	gene_name 98052512|clspn; gene_id MSTRG.21663; transcript_id MSTRG.21663.4;
chr7	transdecoder	exon	1008709	1008786	.	-	.	gene_name 98052512|clspn; gene_id MSTRG.21663; transcript_id MSTRG.21663.1;
chr7	transdecoder	exon	1008709	1008786	.	-	.	gene_name 98052512|clspn; gene_id MSTRG.21663; transcript_id MSTRG.21663.3;
chr7	transdecoder	exon	1008709	1008786	.	-	.	gene_name 98052512|clspn; gene_id MSTRG.21663; transcript_id MSTRG.21663.4;
chr7	transdecoder	CDS	1008926	1008970	.	-	1	gene_name 98052512|clspn; gene_id MSTRG.21663; transcript_id MSTRG.21663.1;
chr7	transdecoder	CDS	1008926	1008970	.	-	1	gene_name 98052512|clspn; gene_id MSTRG.21663; transcript_id MSTRG.21663.3;
chr7	transdecoder	CDS	1008926	1008970	.	-	1	gene_name 98052512|clspn; gene_id MSTRG.21663; transcript_id MSTRG.21663.4;
chr7	transdecoder	exon	1008926	1008970	.	-	.	gene_name 98052512|clspn; gene_id MSTRG.21663; transcript_id MSTRG.21663.1;
chr7	transdecoder	exon	1008926	1008970	.	-	.	gene_name 98052512|clspn; gene_id MSTRG.21663; transcript_id MSTRG.21663.3;
chr7	transdecoder	exon	1008926	1008970	.	-	.	gene_name 98052512|clspn; gene_id MSTRG.21663; transcript_id MSTRG.21663.4;
chr7	transdecoder	CDS	1009013	1009078	.	-	1	gene_name 98052512|clspn; gene_id MSTRG.21663; transcript_id MSTRG.21663.1;
chr7	transdecoder	CDS	1009013	1009078	.	-	1	gene_name 98052512|clspn; gene_id MSTRG.21663; transcript_id MSTRG.21663.3;
chr7	transdecoder	CDS	1009013	1009078	.	-	1	gene_name 98052512|clspn; gene_id MSTRG.21663; transcript_id MSTRG.21663.4;
chr7	transdecoder	exon	1009013	1009078	.	-	.	gene_name 98052512|clspn; gene_id MSTRG.21663; transcript_id MSTRG.21663.1;
chr7	transdecoder	exon	1009013	1009078	.	-	.	gene_name 98052512|clspn; gene_id MSTRG.21663; transcript_id MSTRG.21663.3;
chr7	transdecoder	exon	1009013	1009078	.	-	.	gene_name 98052512|clspn; gene_id MSTRG.21663; transcript_id MSTRG.21663.4;
chr7	transdecoder	CDS	1013053	1013073	.	-	1	gene_name 98052512|clspn; gene_id MSTRG.21663; transcript_id MSTRG.21663.4;
chr7	transdecoder	exon	1013053	1013073	.	-	.	gene_name 98052512|clspn; gene_id MSTRG.21663; transcript_id MSTRG.21663.4;
chr7	transdecoder	CDS	1013053	1013130	.	-	1	gene_name 98052512|clspn; gene_id MSTRG.21663; transcript_id MSTRG.21663.1;
chr7	transdecoder	CDS	1013053	1013130	.	-	1	gene_name 98052512|clspn; gene_id MSTRG.21663; transcript_id MSTRG.21663.3;
chr7	transdecoder	exon	1013053	1013130	.	-	.	gene_name 98052512|clspn; gene_id MSTRG.21663; transcript_id MSTRG.21663.1;
chr7	transdecoder	exon	1013053	1013130	.	-	.	gene_name 98052512|clspn; gene_id MSTRG.21663; transcript_id MSTRG.21663.3;
chr7	transdecoder	CDS	1013733	1013903	.	-	1	gene_name 98052512|clspn; gene_id MSTRG.21663; transcript_id MSTRG.21663.1;
chr7	transdecoder	CDS	1013733	1013903	.	-	1	gene_name 98052512|clspn; gene_id MSTRG.21663; transcript_id MSTRG.21663.3;
chr7	transdecoder	exon	1013733	1013903	.	-	.	gene_name 98052512|clspn; gene_id MSTRG.21663; transcript_id MSTRG.21663.1;
chr7	transdecoder	exon	1013733	1013903	.	-	.	gene_name 98052512|clspn; gene_id MSTRG.21663; transcript_id MSTRG.21663.3;
chr7	transdecoder	CDS	1015247	1015311	.	-	0	gene_name 98052512|clspn; gene_id MSTRG.21663; transcript_id MSTRG.21663.3;
chr7	transdecoder	exon	1015247	1015311	.	-	.	gene_name 98052512|clspn; gene_id MSTRG.21663; transcript_id MSTRG.21663.3;
chr7	transdecoder	CDS	1015247	1015350	.	-	0	gene_name 98052512|clspn; gene_id MSTRG.21663; transcript_id MSTRG.21663.1;
chr7	transdecoder	exon	1015247	1015350	.	-	.	gene_name 98052512|clspn; gene_id MSTRG.21663; transcript_id MSTRG.21663.1;
chr7	transdecoder	CDS	1017359	1017611	.	-	1	gene_name 98052512|clspn; gene_id MSTRG.21663; transcript_id MSTRG.21663.1;
chr7	transdecoder	exon	1017359	1017611	.	-	.	gene_name 98052512|clspn; gene_id MSTRG.21663; transcript_id MSTRG.21663.1;
chr7	transdecoder	CDS	1020069	1020386	.	-	1	gene_name 98052512|clspn; gene_id MSTRG.21663; transcript_id MSTRG.21663.1;
chr7	transdecoder	exon	1020069	1020386	.	-	.	gene_name 98052512|clspn; gene_id MSTRG.21663; transcript_id MSTRG.21663.1;
chr7	transdecoder	CDS	1020427	1020502	.	-	2	gene_name 98052512|clspn; gene_id MSTRG.21663; transcript_id MSTRG.21663.1;
chr7	transdecoder	exon	1020427	1020502	.	-	.	gene_name 98052512|clspn; gene_id MSTRG.21663; transcript_id MSTRG.21663.1;
chr7	transdecoder	CDS	1020543	1020645	.	-	0	gene_name 98052512|clspn; gene_id MSTRG.21663; transcript_id MSTRG.21663.1;
chr7	transdecoder	exon	1020543	1020771	.	-	.	gene_name 98052512|clspn; gene_id MSTRG.21663; transcript_id MSTRG.21663.1;
chr7	transdecoder	five_prime_utr	1020646	1020771	.	-	.	gene_name 98052512|clspn; gene_id MSTRG.21663; transcript_id MSTRG.21663.1;
chr7	transdecoder	five_prime_utr	1067700	1067814	.	+	.	gene_name 98311093|prdx2-2; gene_id MSTRG.21664; transcript_id MSTRG.21664.1;
chr7	transdecoder	five_prime_utr	1067700	1067814	.	+	.	gene_name 98311093|prdx2-2; gene_id MSTRG.21664; transcript_id MSTRG.21664.2;
chr7	transdecoder	exon	1067700	1068021	.	+	.	gene_name 98311093|prdx2-2; gene_id MSTRG.21664; transcript_id MSTRG.21664.1;
chr7	transdecoder	exon	1067700	1068021	.	+	.	gene_name 98311093|prdx2-2; gene_id MSTRG.21664; transcript_id MSTRG.21664.2;
chr7	transdecoder	transcript	1067700	1077245	.	+	.	gene_name 98311093|prdx2-2; gene_id MSTRG.21664; transcript_id MSTRG.21664.1; gene_biotype protein_coding; Info ORF type:complete (+),score=29.51,sp|P32119|PRDX2_HUMAN|66.393|1.06e-58; ref_name -; class_code u; inherit_ref FALSE;
chr7	transdecoder	gene	1067700	1077891	.	+	.	gene_name 98311093|prdx2-2; gene_id MSTRG.21664; transcript_id NA; gene_biotype protein_coding; Info ORF type:complete (+),score=29.51,sp|P32119|PRDX2_HUMAN|66.393|1.06e-58; ref_name -; class_code u; inherit_ref FALSE;
chr7	transdecoder	transcript	1067700	1077891	.	+	.	gene_name 98311093|prdx2-2; gene_id MSTRG.21664; transcript_id MSTRG.21664.2; gene_biotype protein_coding; Info ORF type:complete (+),score=29.51,sp|P32119|PRDX2_HUMAN|66.393|1.06e-58; ref_name -; class_code u; inherit_ref FALSE;
chr7	transdecoder	five_prime_utr	1067719	1067814	.	+	.	gene_name 98311093|prdx2-2; gene_id MSTRG.21664; transcript_id MSTRG.21664.3;
chr7	transdecoder	five_prime_utr	1067719	1067814	.	+	.	gene_name 98311093|prdx2-2; gene_id MSTRG.21664; transcript_id MSTRG.21664.4;
chr7	transdecoder	exon	1067719	1068021	.	+	.	gene_name 98311093|prdx2-2; gene_id MSTRG.21664; transcript_id MSTRG.21664.3;
chr7	transdecoder	exon	1067719	1068021	.	+	.	gene_name 98311093|prdx2-2; gene_id MSTRG.21664; transcript_id MSTRG.21664.4;
chr7	transdecoder	transcript	1067719	1069046	.	+	.	gene_name 98311093|prdx2-2; gene_id MSTRG.21664; transcript_id MSTRG.21664.4; gene_biotype protein_coding; Info ORF type:complete (+),score=29.51,sp|P32119|PRDX2_HUMAN|66.393|1.06e-58; ref_name -; class_code u; inherit_ref FALSE;
chr7	transdecoder	transcript	1067719	1076279	.	+	.	gene_name 98311093|prdx2-2; gene_id MSTRG.21664; transcript_id MSTRG.21664.3; gene_biotype protein_coding; Info ORF type:complete (+),score=29.51,sp|P32119|PRDX2_HUMAN|66.393|1.06e-58; ref_name -; class_code u; inherit_ref FALSE;
chr7	transdecoder	CDS	1067815	1068021	.	+	0	gene_name 98311093|prdx2-2; gene_id MSTRG.21664; transcript_id MSTRG.21664.1;
chr7	transdecoder	CDS	1067815	1068021	.	+	0	gene_name 98311093|prdx2-2; gene_id MSTRG.21664; transcript_id MSTRG.21664.2;
chr7	transdecoder	CDS	1067815	1068021	.	+	0	gene_name 98311093|prdx2-2; gene_id MSTRG.21664; transcript_id MSTRG.21664.3;
chr7	transdecoder	CDS	1067815	1068021	.	+	0	gene_name 98311093|prdx2-2; gene_id MSTRG.21664; transcript_id MSTRG.21664.4;
chr7	transdecoder	CDS	1068063	1068228	.	+	0	gene_name 98311093|prdx2-2; gene_id MSTRG.21664; transcript_id MSTRG.21664.1;
chr7	transdecoder	CDS	1068063	1068228	.	+	0	gene_name 98311093|prdx2-2; gene_id MSTRG.21664; transcript_id MSTRG.21664.2;
chr7	transdecoder	CDS	1068063	1068228	.	+	0	gene_name 98311093|prdx2-2; gene_id MSTRG.21664; transcript_id MSTRG.21664.3;
chr7	transdecoder	CDS	1068063	1068228	.	+	0	gene_name 98311093|prdx2-2; gene_id MSTRG.21664; transcript_id MSTRG.21664.4;
chr7	transdecoder	exon	1068063	1068228	.	+	.	gene_name 98311093|prdx2-2; gene_id MSTRG.21664; transcript_id MSTRG.21664.1;
chr7	transdecoder	exon	1068063	1068228	.	+	.	gene_name 98311093|prdx2-2; gene_id MSTRG.21664; transcript_id MSTRG.21664.2;
chr7	transdecoder	exon	1068063	1068228	.	+	.	gene_name 98311093|prdx2-2; gene_id MSTRG.21664; transcript_id MSTRG.21664.3;
chr7	transdecoder	exon	1068063	1068228	.	+	.	gene_name 98311093|prdx2-2; gene_id MSTRG.21664; transcript_id MSTRG.21664.4;
chr7	transdecoder	CDS	1068912	1068955	.	+	2	gene_name 98311093|prdx2-2; gene_id MSTRG.21664; transcript_id MSTRG.21664.4;
chr7	transdecoder	exon	1068912	1069046	.	+	.	gene_name 98311093|prdx2-2; gene_id MSTRG.21664; transcript_id MSTRG.21664.4;
chr7	transdecoder	three_prime_utr	1068956	1069046	.	+	.	gene_name 98311093|prdx2-2; gene_id MSTRG.21664; transcript_id MSTRG.21664.4;
chr7	transdecoder	CDS	1076099	1076127	.	+	2	gene_name 98311093|prdx2-2; gene_id MSTRG.21664; transcript_id MSTRG.21664.3;
chr7	transdecoder	exon	1076099	1076279	.	+	.	gene_name 98311093|prdx2-2; gene_id MSTRG.21664; transcript_id MSTRG.21664.3;
chr7	transdecoder	three_prime_utr	1076128	1076279	.	+	.	gene_name 98311093|prdx2-2; gene_id MSTRG.21664; transcript_id MSTRG.21664.3;
chr7	transdecoder	CDS	1077220	1077230	.	+	2	gene_name 98311093|prdx2-2; gene_id MSTRG.21664; transcript_id MSTRG.21664.1;
chr7	transdecoder	exon	1077220	1077245	.	+	.	gene_name 98311093|prdx2-2; gene_id MSTRG.21664; transcript_id MSTRG.21664.1;
chr7	transdecoder	three_prime_utr	1077231	1077245	.	+	.	gene_name 98311093|prdx2-2; gene_id MSTRG.21664; transcript_id MSTRG.21664.1;
chr7	transdecoder	CDS	1077861	1077874	.	+	2	gene_name 98311093|prdx2-2; gene_id MSTRG.21664; transcript_id MSTRG.21664.2;
chr7	transdecoder	exon	1077861	1077891	.	+	.	gene_name 98311093|prdx2-2; gene_id MSTRG.21664; transcript_id MSTRG.21664.2;
chr7	transdecoder	three_prime_utr	1077875	1077891	.	+	.	gene_name 98311093|prdx2-2; gene_id MSTRG.21664; transcript_id MSTRG.21664.2;
chr7	StringTie	exon	1105418	1105509	.	+	.	gene_name 98311094|unknown-21956; gene_id MSTRG.21665; transcript_id MSTRG.21665.1;
chr7	StringTie	transcript	1105418	1116967	.	+	.	gene_name 98311094|unknown-21956; gene_id MSTRG.21665; transcript_id MSTRG.21665.1; gene_biotype non-coding; Info NA; ref_name 98202891|pif1-8; class_code x,u;x,u; inherit_ref FALSE;
chr7	StringTie	exon	1105442	1105513	.	+	.	gene_name 98311094|unknown-21956; gene_id MSTRG.21665; transcript_id MSTRG.21665.2;
chr7	StringTie	transcript	1105442	1117746	.	+	.	gene_name 98311094|unknown-21956; gene_id MSTRG.21665; transcript_id MSTRG.21665.2; gene_biotype non-coding; Info NA; ref_name 98202891|pif1-8; class_code x,u;x,u; inherit_ref FALSE;
chr7	StringTie	exon	1105446	1105513	.	+	.	gene_name 98311094|unknown-21956; gene_id MSTRG.21665; transcript_id MSTRG.21665.3;
chr7	StringTie	transcript	1105446	1116967	.	+	.	gene_name 98311094|unknown-21956; gene_id MSTRG.21665; transcript_id MSTRG.21665.3; gene_biotype non-coding; Info NA; ref_name 98202891|pif1-8; class_code x,u;x,u; inherit_ref FALSE;
chr7	StringTie	exon	1105458	1105509	.	+	.	gene_name 98311094|unknown-21956; gene_id MSTRG.21665; transcript_id MSTRG.21665.4;
chr7	StringTie	transcript	1105458	1116967	.	+	.	gene_name 98311094|unknown-21956; gene_id MSTRG.21665; transcript_id MSTRG.21665.4; gene_biotype non-coding; Info NA; ref_name 98202891|pif1-8; class_code x,u;x,u; inherit_ref FALSE;
chr7	StringTie	exon	1115250	1115373	.	+	.	gene_name 98311094|unknown-21956; gene_id MSTRG.21665; transcript_id MSTRG.21665.1;
chr7	StringTie	exon	1115250	1115373	.	+	.	gene_name 98311094|unknown-21956; gene_id MSTRG.21665; transcript_id MSTRG.21665.3;
chr7	StringTie	exon	1115250	1115376	.	+	.	gene_name 98311094|unknown-21956; gene_id MSTRG.21665; transcript_id MSTRG.21665.4;
chr7	StringTie	exon	1115250	1116678	.	+	.	gene_name 98311094|unknown-21956; gene_id MSTRG.21665; transcript_id MSTRG.21665.2;
chr7	StringTie	exon	1116598	1116967	.	+	.	gene_name 98311094|unknown-21956; gene_id MSTRG.21665; transcript_id MSTRG.21665.1;
chr7	StringTie	exon	1116598	1116967	.	+	.	gene_name 98311094|unknown-21956; gene_id MSTRG.21665; transcript_id MSTRG.21665.3;
chr7	StringTie	exon	1116598	1116967	.	+	.	gene_name 98311094|unknown-21956; gene_id MSTRG.21665; transcript_id MSTRG.21665.4;
chr7	StringTie	exon	1117461	1117746	.	+	.	gene_name 98311094|unknown-21956; gene_id MSTRG.21665; transcript_id MSTRG.21665.2;
chr7	StringTie	exon	1141287	1141381	.	+	.	gene_name 98311095|unknown-21957; gene_id MSTRG.21666; transcript_id MSTRG.21666.1;
chr7	StringTie	transcript	1141287	1144484	.	+	.	gene_name 98311095|unknown-21957; gene_id MSTRG.21666; transcript_id MSTRG.21666.1; gene_biotype non-coding; Info NA; ref_name -; class_code u; inherit_ref FALSE;
chr7	StringTie	exon	1143602	1143707	.	+	.	gene_name 98311095|unknown-21957; gene_id MSTRG.21666; transcript_id MSTRG.21666.2;
chr7	StringTie	transcript	1143602	1144484	.	+	.	gene_name 98311095|unknown-21957; gene_id MSTRG.21666; transcript_id MSTRG.21666.2; gene_biotype non-coding; Info NA; ref_name -; class_code u; inherit_ref FALSE;
chr7	StringTie	exon	1143606	1143704	.	+	.	gene_name 98311095|unknown-21957; gene_id MSTRG.21666; transcript_id MSTRG.21666.1;
chr7	StringTie	exon	1143962	1144283	.	+	.	gene_name 98311095|unknown-21957; gene_id MSTRG.21666; transcript_id MSTRG.21666.1;
chr7	StringTie	exon	1143962	1144283	.	+	.	gene_name 98311095|unknown-21957; gene_id MSTRG.21666; transcript_id MSTRG.21666.2;
chr7	StringTie	exon	1144347	1144484	.	+	.	gene_name 98311095|unknown-21957; gene_id MSTRG.21666; transcript_id MSTRG.21666.1;
chr7	StringTie	exon	1144347	1144484	.	+	.	gene_name 98311095|unknown-21957; gene_id MSTRG.21666; transcript_id MSTRG.21666.2;
chr7	transdecoder	three_prime_utr	1314485	1314485	.	-	.	gene_name 98052512|clspn; gene_id MSTRG.21663; transcript_id MSTRG.21663.2;
chr7	transdecoder	CDS	1314485	1314569	.	-	0	gene_name 98052512|clspn; gene_id MSTRG.21663; transcript_id MSTRG.21663.5;
chr7	transdecoder	exon	1314485	1314569	.	-	.	gene_name 98052512|clspn; gene_id MSTRG.21663; transcript_id MSTRG.21663.2;
chr7	transdecoder	exon	1314485	1314569	.	-	.	gene_name 98052512|clspn; gene_id MSTRG.21663; transcript_id MSTRG.21663.5;
chr7	transdecoder	CDS	1314486	1314569	.	-	0	gene_name 98052512|clspn; gene_id MSTRG.21663; transcript_id MSTRG.21663.2;
chr7	transdecoder	CDS	1317515	1317679	.	-	0	gene_name 98052512|clspn; gene_id MSTRG.21663; transcript_id MSTRG.21663.2;
chr7	transdecoder	CDS	1317515	1317679	.	-	0	gene_name 98052512|clspn; gene_id MSTRG.21663; transcript_id MSTRG.21663.5;
chr7	transdecoder	exon	1317515	1317679	.	-	.	gene_name 98052512|clspn; gene_id MSTRG.21663; transcript_id MSTRG.21663.2;
chr7	transdecoder	exon	1317515	1317679	.	-	.	gene_name 98052512|clspn; gene_id MSTRG.21663; transcript_id MSTRG.21663.5;
chr7	transdecoder	CDS	1317919	1318001	.	-	2	gene_name 98052512|clspn; gene_id MSTRG.21663; transcript_id MSTRG.21663.2;
chr7	transdecoder	CDS	1317919	1318001	.	-	2	gene_name 98052512|clspn; gene_id MSTRG.21663; transcript_id MSTRG.21663.5;
chr7	transdecoder	exon	1317919	1318001	.	-	.	gene_name 98052512|clspn; gene_id MSTRG.21663; transcript_id MSTRG.21663.2;
chr7	transdecoder	exon	1317919	1318001	.	-	.	gene_name 98052512|clspn; gene_id MSTRG.21663; transcript_id MSTRG.21663.5;
chr7	transdecoder	CDS	1318045	1318147	.	-	0	gene_name 98052512|clspn; gene_id MSTRG.21663; transcript_id MSTRG.21663.2;
chr7	transdecoder	CDS	1318045	1318147	.	-	0	gene_name 98052512|clspn; gene_id MSTRG.21663; transcript_id MSTRG.21663.5;
chr7	transdecoder	exon	1318045	1318147	.	-	.	gene_name 98052512|clspn; gene_id MSTRG.21663; transcript_id MSTRG.21663.2;
chr7	transdecoder	exon	1318045	1318147	.	-	.	gene_name 98052512|clspn; gene_id MSTRG.21663; transcript_id MSTRG.21663.5;
chr7	transdecoder	CDS	1318268	1318398	.	-	2	gene_name 98052512|clspn; gene_id MSTRG.21663; transcript_id MSTRG.21663.2;
chr7	transdecoder	CDS	1318268	1318398	.	-	2	gene_name 98052512|clspn; gene_id MSTRG.21663; transcript_id MSTRG.21663.5;
chr7	transdecoder	exon	1318268	1318398	.	-	.	gene_name 98052512|clspn; gene_id MSTRG.21663; transcript_id MSTRG.21663.2;
chr7	transdecoder	exon	1318268	1318398	.	-	.	gene_name 98052512|clspn; gene_id MSTRG.21663; transcript_id MSTRG.21663.5;
chr7	transdecoder	CDS	1318447	1318721	.	-	1	gene_name 98052512|clspn; gene_id MSTRG.21663; transcript_id MSTRG.21663.2;
chr7	transdecoder	CDS	1318447	1318721	.	-	1	gene_name 98052512|clspn; gene_id MSTRG.21663; transcript_id MSTRG.21663.5;
chr7	transdecoder	exon	1318447	1318721	.	-	.	gene_name 98052512|clspn; gene_id MSTRG.21663; transcript_id MSTRG.21663.2;
chr7	transdecoder	exon	1318447	1318721	.	-	.	gene_name 98052512|clspn; gene_id MSTRG.21663; transcript_id MSTRG.21663.5;
chr7	transdecoder	CDS	1318759	1318848	.	-	1	gene_name 98052512|clspn; gene_id MSTRG.21663; transcript_id MSTRG.21663.2;
chr7	transdecoder	CDS	1318759	1318848	.	-	1	gene_name 98052512|clspn; gene_id MSTRG.21663; transcript_id MSTRG.21663.5;
chr7	transdecoder	exon	1318759	1318848	.	-	.	gene_name 98052512|clspn; gene_id MSTRG.21663; transcript_id MSTRG.21663.2;
chr7	transdecoder	exon	1318759	1318848	.	-	.	gene_name 98052512|clspn; gene_id MSTRG.21663; transcript_id MSTRG.21663.5;
chr7	transdecoder	CDS	1318835	1318848	.	-	1	gene_name 98052512|clspn; gene_id MSTRG.21663; transcript_id MSTRG.21663.3;
chr7	transdecoder	exon	1318835	1318848	.	-	.	gene_name 98052512|clspn; gene_id MSTRG.21663; transcript_id MSTRG.21663.3;
chr7	transdecoder	CDS	1318840	1318848	.	-	1	gene_name 98052512|clspn; gene_id MSTRG.21663; transcript_id MSTRG.21663.4;
chr7	transdecoder	exon	1318840	1318848	.	-	.	gene_name 98052512|clspn; gene_id MSTRG.21663; transcript_id MSTRG.21663.4;
chr7	transdecoder	CDS	1318893	1318970	.	-	0	gene_name 98052512|clspn; gene_id MSTRG.21663; transcript_id MSTRG.21663.3;
chr7	transdecoder	CDS	1318893	1318970	.	-	1	gene_name 98052512|clspn; gene_id MSTRG.21663; transcript_id MSTRG.21663.2;
chr7	transdecoder	CDS	1318893	1318970	.	-	1	gene_name 98052512|clspn; gene_id MSTRG.21663; transcript_id MSTRG.21663.4;
chr7	transdecoder	CDS	1318893	1318970	.	-	1	gene_name 98052512|clspn; gene_id MSTRG.21663; transcript_id MSTRG.21663.5;
chr7	transdecoder	exon	1318893	1318970	.	-	.	gene_name 98052512|clspn; gene_id MSTRG.21663; transcript_id MSTRG.21663.2;
chr7	transdecoder	exon	1318893	1318970	.	-	.	gene_name 98052512|clspn; gene_id MSTRG.21663; transcript_id MSTRG.21663.3;
chr7	transdecoder	exon	1318893	1318970	.	-	.	gene_name 98052512|clspn; gene_id MSTRG.21663; transcript_id MSTRG.21663.4;
chr7	transdecoder	exon	1318893	1318970	.	-	.	gene_name 98052512|clspn; gene_id MSTRG.21663; transcript_id MSTRG.21663.5;
chr7	transdecoder	CDS	1319110	1319154	.	-	1	gene_name 98052512|clspn; gene_id MSTRG.21663; transcript_id MSTRG.21663.2;
chr7	transdecoder	CDS	1319110	1319154	.	-	1	gene_name 98052512|clspn; gene_id MSTRG.21663; transcript_id MSTRG.21663.3;
chr7	transdecoder	CDS	1319110	1319154	.	-	1	gene_name 98052512|clspn; gene_id MSTRG.21663; transcript_id MSTRG.21663.4;
chr7	transdecoder	CDS	1319110	1319154	.	-	1	gene_name 98052512|clspn; gene_id MSTRG.21663; transcript_id MSTRG.21663.5;
chr7	transdecoder	exon	1319110	1319154	.	-	.	gene_name 98052512|clspn; gene_id MSTRG.21663; transcript_id MSTRG.21663.2;
chr7	transdecoder	exon	1319110	1319154	.	-	.	gene_name 98052512|clspn; gene_id MSTRG.21663; transcript_id MSTRG.21663.3;
chr7	transdecoder	exon	1319110	1319154	.	-	.	gene_name 98052512|clspn; gene_id MSTRG.21663; transcript_id MSTRG.21663.4;
chr7	transdecoder	exon	1319110	1319154	.	-	.	gene_name 98052512|clspn; gene_id MSTRG.21663; transcript_id MSTRG.21663.5;
chr7	transdecoder	CDS	1319197	1319262	.	-	1	gene_name 98052512|clspn; gene_id MSTRG.21663; transcript_id MSTRG.21663.2;
chr7	transdecoder	CDS	1319197	1319262	.	-	1	gene_name 98052512|clspn; gene_id MSTRG.21663; transcript_id MSTRG.21663.3;
chr7	transdecoder	CDS	1319197	1319262	.	-	1	gene_name 98052512|clspn; gene_id MSTRG.21663; transcript_id MSTRG.21663.4;
chr7	transdecoder	CDS	1319197	1319262	.	-	1	gene_name 98052512|clspn; gene_id MSTRG.21663; transcript_id MSTRG.21663.5;
chr7	transdecoder	exon	1319197	1319262	.	-	.	gene_name 98052512|clspn; gene_id MSTRG.21663; transcript_id MSTRG.21663.2;
chr7	transdecoder	exon	1319197	1319262	.	-	.	gene_name 98052512|clspn; gene_id MSTRG.21663; transcript_id MSTRG.21663.3;
chr7	transdecoder	exon	1319197	1319262	.	-	.	gene_name 98052512|clspn; gene_id MSTRG.21663; transcript_id MSTRG.21663.4;
chr7	transdecoder	exon	1319197	1319262	.	-	.	gene_name 98052512|clspn; gene_id MSTRG.21663; transcript_id MSTRG.21663.5;
chr7	transdecoder	CDS	1323233	1323310	.	-	1	gene_name 98052512|clspn; gene_id MSTRG.21663; transcript_id MSTRG.21663.2;
chr7	transdecoder	CDS	1323233	1323310	.	-	1	gene_name 98052512|clspn; gene_id MSTRG.21663; transcript_id MSTRG.21663.3;
chr7	transdecoder	CDS	1323233	1323310	.	-	1	gene_name 98052512|clspn; gene_id MSTRG.21663; transcript_id MSTRG.21663.4;
chr7	transdecoder	CDS	1323233	1323310	.	-	1	gene_name 98052512|clspn; gene_id MSTRG.21663; transcript_id MSTRG.21663.5;
chr7	transdecoder	exon	1323233	1323310	.	-	.	gene_name 98052512|clspn; gene_id MSTRG.21663; transcript_id MSTRG.21663.2;
chr7	transdecoder	exon	1323233	1323310	.	-	.	gene_name 98052512|clspn; gene_id MSTRG.21663; transcript_id MSTRG.21663.3;
chr7	transdecoder	exon	1323233	1323310	.	-	.	gene_name 98052512|clspn; gene_id MSTRG.21663; transcript_id MSTRG.21663.4;
chr7	transdecoder	exon	1323233	1323310	.	-	.	gene_name 98052512|clspn; gene_id MSTRG.21663; transcript_id MSTRG.21663.5;
chr7	transdecoder	CDS	1323913	1324083	.	-	1	gene_name 98052512|clspn; gene_id MSTRG.21663; transcript_id MSTRG.21663.2;
chr7	transdecoder	CDS	1323913	1324083	.	-	1	gene_name 98052512|clspn; gene_id MSTRG.21663; transcript_id MSTRG.21663.3;
chr7	transdecoder	CDS	1323913	1324083	.	-	1	gene_name 98052512|clspn; gene_id MSTRG.21663; transcript_id MSTRG.21663.4;
chr7	transdecoder	CDS	1323913	1324083	.	-	1	gene_name 98052512|clspn; gene_id MSTRG.21663; transcript_id MSTRG.21663.5;
chr7	transdecoder	exon	1323913	1324083	.	-	.	gene_name 98052512|clspn; gene_id MSTRG.21663; transcript_id MSTRG.21663.2;
chr7	transdecoder	exon	1323913	1324083	.	-	.	gene_name 98052512|clspn; gene_id MSTRG.21663; transcript_id MSTRG.21663.3;
chr7	transdecoder	exon	1323913	1324083	.	-	.	gene_name 98052512|clspn; gene_id MSTRG.21663; transcript_id MSTRG.21663.4;
chr7	transdecoder	exon	1323913	1324083	.	-	.	gene_name 98052512|clspn; gene_id MSTRG.21663; transcript_id MSTRG.21663.5;
chr7	transdecoder	CDS	1325427	1325530	.	-	0	gene_name 98052512|clspn; gene_id MSTRG.21663; transcript_id MSTRG.21663.2;
chr7	transdecoder	CDS	1325427	1325530	.	-	0	gene_name 98052512|clspn; gene_id MSTRG.21663; transcript_id MSTRG.21663.3;
chr7	transdecoder	CDS	1325427	1325530	.	-	0	gene_name 98052512|clspn; gene_id MSTRG.21663; transcript_id MSTRG.21663.4;
chr7	transdecoder	CDS	1325427	1325530	.	-	0	gene_name 98052512|clspn; gene_id MSTRG.21663; transcript_id MSTRG.21663.5;
chr7	transdecoder	exon	1325427	1325530	.	-	.	gene_name 98052512|clspn; gene_id MSTRG.21663; transcript_id MSTRG.21663.2;
chr7	transdecoder	exon	1325427	1325530	.	-	.	gene_name 98052512|clspn; gene_id MSTRG.21663; transcript_id MSTRG.21663.3;
chr7	transdecoder	exon	1325427	1325530	.	-	.	gene_name 98052512|clspn; gene_id MSTRG.21663; transcript_id MSTRG.21663.4;
chr7	transdecoder	exon	1325427	1325530	.	-	.	gene_name 98052512|clspn; gene_id MSTRG.21663; transcript_id MSTRG.21663.5;
chr7	transdecoder	CDS	1327539	1327787	.	-	0	gene_name 98052512|clspn; gene_id MSTRG.21663; transcript_id MSTRG.21663.4;
chr7	transdecoder	CDS	1327539	1327791	.	-	1	gene_name 98052512|clspn; gene_id MSTRG.21663; transcript_id MSTRG.21663.2;
chr7	transdecoder	CDS	1327539	1327791	.	-	1	gene_name 98052512|clspn; gene_id MSTRG.21663; transcript_id MSTRG.21663.3;
chr7	transdecoder	CDS	1327539	1327791	.	-	1	gene_name 98052512|clspn; gene_id MSTRG.21663; transcript_id MSTRG.21663.5;
chr7	transdecoder	exon	1327539	1327791	.	-	.	gene_name 98052512|clspn; gene_id MSTRG.21663; transcript_id MSTRG.21663.2;
chr7	transdecoder	exon	1327539	1327791	.	-	.	gene_name 98052512|clspn; gene_id MSTRG.21663; transcript_id MSTRG.21663.3;
chr7	transdecoder	exon	1327539	1327791	.	-	.	gene_name 98052512|clspn; gene_id MSTRG.21663; transcript_id MSTRG.21663.4;
chr7	transdecoder	exon	1327539	1327791	.	-	.	gene_name 98052512|clspn; gene_id MSTRG.21663; transcript_id MSTRG.21663.5;
chr7	transdecoder	five_prime_utr	1327788	1327791	.	-	.	gene_name 98052512|clspn; gene_id MSTRG.21663; transcript_id MSTRG.21663.4;
chr7	transdecoder	CDS	1330240	1330557	.	-	1	gene_name 98052512|clspn; gene_id MSTRG.21663; transcript_id MSTRG.21663.2;
chr7	transdecoder	CDS	1330240	1330557	.	-	1	gene_name 98052512|clspn; gene_id MSTRG.21663; transcript_id MSTRG.21663.3;
chr7	transdecoder	CDS	1330240	1330557	.	-	1	gene_name 98052512|clspn; gene_id MSTRG.21663; transcript_id MSTRG.21663.5;
chr7	transdecoder	exon	1330240	1330557	.	-	.	gene_name 98052512|clspn; gene_id MSTRG.21663; transcript_id MSTRG.21663.2;
chr7	transdecoder	exon	1330240	1330557	.	-	.	gene_name 98052512|clspn; gene_id MSTRG.21663; transcript_id MSTRG.21663.3;
chr7	transdecoder	exon	1330240	1330557	.	-	.	gene_name 98052512|clspn; gene_id MSTRG.21663; transcript_id MSTRG.21663.4;
chr7	transdecoder	exon	1330240	1330557	.	-	.	gene_name 98052512|clspn; gene_id MSTRG.21663; transcript_id MSTRG.21663.5;
chr7	transdecoder	five_prime_utr	1330240	1330557	.	-	.	gene_name 98052512|clspn; gene_id MSTRG.21663; transcript_id MSTRG.21663.4;
chr7	transdecoder	CDS	1330598	1330673	.	-	2	gene_name 98052512|clspn; gene_id MSTRG.21663; transcript_id MSTRG.21663.2;
chr7	transdecoder	CDS	1330598	1330673	.	-	2	gene_name 98052512|clspn; gene_id MSTRG.21663; transcript_id MSTRG.21663.3;
chr7	transdecoder	CDS	1330598	1330673	.	-	2	gene_name 98052512|clspn; gene_id MSTRG.21663; transcript_id MSTRG.21663.5;
chr7	transdecoder	exon	1330598	1330673	.	-	.	gene_name 98052512|clspn; gene_id MSTRG.21663; transcript_id MSTRG.21663.2;
chr7	transdecoder	exon	1330598	1330673	.	-	.	gene_name 98052512|clspn; gene_id MSTRG.21663; transcript_id MSTRG.21663.3;
chr7	transdecoder	exon	1330598	1330673	.	-	.	gene_name 98052512|clspn; gene_id MSTRG.21663; transcript_id MSTRG.21663.5;
chr7	transdecoder	CDS	1330714	1330816	.	-	0	gene_name 98052512|clspn; gene_id MSTRG.21663; transcript_id MSTRG.21663.2;
chr7	transdecoder	CDS	1330714	1330816	.	-	0	gene_name 98052512|clspn; gene_id MSTRG.21663; transcript_id MSTRG.21663.3;
chr7	transdecoder	CDS	1330714	1330816	.	-	0	gene_name 98052512|clspn; gene_id MSTRG.21663; transcript_id MSTRG.21663.5;
chr7	transdecoder	exon	1330714	1330942	.	-	.	gene_name 98052512|clspn; gene_id MSTRG.21663; transcript_id MSTRG.21663.2;
chr7	transdecoder	exon	1330714	1330942	.	-	.	gene_name 98052512|clspn; gene_id MSTRG.21663; transcript_id MSTRG.21663.3;
chr7	transdecoder	exon	1330714	1330942	.	-	.	gene_name 98052512|clspn; gene_id MSTRG.21663; transcript_id MSTRG.21663.5;
chr7	transdecoder	five_prime_utr	1330817	1330942	.	-	.	gene_name 98052512|clspn; gene_id MSTRG.21663; transcript_id MSTRG.21663.2;
chr7	transdecoder	five_prime_utr	1330817	1330942	.	-	.	gene_name 98052512|clspn; gene_id MSTRG.21663; transcript_id MSTRG.21663.3;
chr7	transdecoder	five_prime_utr	1330817	1330942	.	-	.	gene_name 98052512|clspn; gene_id MSTRG.21663; transcript_id MSTRG.21663.5;
chr7	transdecoder	five_prime_utr	1377833	1377947	.	+	.	gene_name 98311096|prdx2-3; gene_id MSTRG.21667; transcript_id MSTRG.21667.1;
chr7	transdecoder	exon	1377833	1378154	.	+	.	gene_name 98311096|prdx2-3; gene_id MSTRG.21667; transcript_id MSTRG.21667.1;
chr7	transdecoder	gene	1377833	1387357	.	+	.	gene_name 98311096|prdx2-3; gene_id MSTRG.21667; transcript_id NA; gene_biotype protein_coding; Info ORF type:complete (+),score=29.51,sp|P32119|PRDX2_HUMAN|66.393|1.06e-58; ref_name -; class_code u; inherit_ref FALSE;
chr7	transdecoder	transcript	1377833	1387357	.	+	.	gene_name 98311096|prdx2-3; gene_id MSTRG.21667; transcript_id MSTRG.21667.1; gene_biotype protein_coding; Info ORF type:complete (+),score=29.51,sp|P32119|PRDX2_HUMAN|66.393|1.06e-58; ref_name -; class_code u; inherit_ref FALSE;
chr7	transdecoder	CDS	1377948	1378154	.	+	0	gene_name 98311096|prdx2-3; gene_id MSTRG.21667; transcript_id MSTRG.21667.1;
chr7	transdecoder	CDS	1378196	1378361	.	+	0	gene_name 98311096|prdx2-3; gene_id MSTRG.21667; transcript_id MSTRG.21667.1;
chr7	transdecoder	exon	1378196	1378361	.	+	.	gene_name 98311096|prdx2-3; gene_id MSTRG.21667; transcript_id MSTRG.21667.1;
chr7	transdecoder	CDS	1387332	1387342	.	+	2	gene_name 98311096|prdx2-3; gene_id MSTRG.21667; transcript_id MSTRG.21667.1;
chr7	transdecoder	exon	1387332	1387357	.	+	.	gene_name 98311096|prdx2-3; gene_id MSTRG.21667; transcript_id MSTRG.21667.1;
chr7	transdecoder	three_prime_utr	1387343	1387357	.	+	.	gene_name 98311096|prdx2-3; gene_id MSTRG.21667; transcript_id MSTRG.21667.1;
chr7	StringTie	exon	1397057	1397729	.	.	.	gene_name 98311097|unknown-21958; gene_id MSTRG.21668; transcript_id MSTRG.21668.1;
chr7	StringTie	transcript	1397057	1397729	.	.	.	gene_name 98311097|unknown-21958; gene_id MSTRG.21668; transcript_id MSTRG.21668.1; gene_biotype non-coding; Info NA; ref_name -; class_code u; inherit_ref FALSE;
chr7	transdecoder	three_prime_utr	1405030	1405059	.	-	.	gene_name 98158040|lrp4-8; gene_id MSTRG.21669; transcript_id MSTRG.21669.1;
chr7	transdecoder	exon	1405030	1405285	.	-	.	gene_name 98158040|lrp4-8; gene_id MSTRG.21669; transcript_id MSTRG.21669.1;
chr7	transdecoder	gene	1405030	1503138	.	-	.	gene_name 98158040|lrp4-8; gene_id MSTRG.21669; transcript_id NA; gene_biotype protein_coding; Info ORF type:complete (+),score=132.68,sp|Q07954|LRP1_HUMAN|35.350|5.64e-58; ref_name 98158040|lrp4-8; class_code y,k; inherit_ref TRUE;
chr7	transdecoder	transcript	1405030	1503138	.	-	.	gene_name 98158040|lrp4-8; gene_id MSTRG.21669; transcript_id MSTRG.21669.1; gene_biotype protein_coding; Info ORF type:complete (+),score=132.68,sp|Q07954|LRP1_HUMAN|35.350|5.64e-58; ref_name 98158040|lrp4-8; class_code y,k; inherit_ref TRUE;
chr7	transdecoder	three_prime_utr	1405048	1405059	.	-	.	gene_name 98158040|lrp4-8; gene_id MSTRG.21669; transcript_id MSTRG.21669.2;
chr7	transdecoder	exon	1405048	1405285	.	-	.	gene_name 98158040|lrp4-8; gene_id MSTRG.21669; transcript_id MSTRG.21669.2;
chr7	transdecoder	transcript	1405048	1503138	.	-	.	gene_name 98158040|lrp4-8; gene_id MSTRG.21669; transcript_id MSTRG.21669.2; gene_biotype protein_coding; Info ORF type:complete (+),score=132.68,sp|Q07954|LRP1_HUMAN|35.350|5.64e-58; ref_name 98158040|lrp4-8; class_code y,k; inherit_ref TRUE;
chr7	transdecoder	CDS	1405060	1405285	.	-	1	gene_name 98158040|lrp4-8; gene_id MSTRG.21669; transcript_id MSTRG.21669.1;
chr7	transdecoder	CDS	1405060	1405285	.	-	1	gene_name 98158040|lrp4-8; gene_id MSTRG.21669; transcript_id MSTRG.21669.2;
chr7	transdecoder	CDS	1405326	1405641	.	-	2	gene_name 98158040|lrp4-8; gene_id MSTRG.21669; transcript_id MSTRG.21669.1;
chr7	transdecoder	CDS	1405326	1405641	.	-	2	gene_name 98158040|lrp4-8; gene_id MSTRG.21669; transcript_id MSTRG.21669.2;
chr7	transdecoder	exon	1405326	1405641	.	-	.	gene_name 98158040|lrp4-8; gene_id MSTRG.21669; transcript_id MSTRG.21669.1;
chr7	transdecoder	exon	1405326	1405641	.	-	.	gene_name 98158040|lrp4-8; gene_id MSTRG.21669; transcript_id MSTRG.21669.2;
chr7	transdecoder	CDS	1405683	1406621	.	-	2	gene_name 98158040|lrp4-8; gene_id MSTRG.21669; transcript_id MSTRG.21669.2;
chr7	transdecoder	exon	1405683	1406621	.	-	.	gene_name 98158040|lrp4-8; gene_id MSTRG.21669; transcript_id MSTRG.21669.2;
chr7	transdecoder	CDS	1405683	1406753	.	-	2	gene_name 98158040|lrp4-8; gene_id MSTRG.21669; transcript_id MSTRG.21669.1;
chr7	transdecoder	exon	1405683	1406753	.	-	.	gene_name 98158040|lrp4-8; gene_id MSTRG.21669; transcript_id MSTRG.21669.1;
chr7	transdecoder	CDS	1406720	1406728	.	-	2	gene_name 98158040|lrp4-8; gene_id MSTRG.21669; transcript_id MSTRG.21669.2;
chr7	transdecoder	exon	1406720	1406728	.	-	.	gene_name 98158040|lrp4-8; gene_id MSTRG.21669; transcript_id MSTRG.21669.2;
chr7	transdecoder	CDS	1406794	1406876	.	-	1	gene_name 98158040|lrp4-8; gene_id MSTRG.21669; transcript_id MSTRG.21669.1;
chr7	transdecoder	exon	1406794	1406876	.	-	.	gene_name 98158040|lrp4-8; gene_id MSTRG.21669; transcript_id MSTRG.21669.1;
chr7	StringTie	exon	1414017	1414106	.	-	.	gene_name 98311098|unknown-21959; gene_id MSTRG.21670; transcript_id MSTRG.21670.1;
chr7	StringTie	transcript	1414017	1510270	.	-	.	gene_name 98311098|unknown-21959; gene_id MSTRG.21670; transcript_id MSTRG.21670.1; gene_biotype non-coding; Info NA; ref_name 98158040|lrp4-8; class_code y; inherit_ref FALSE;
chr7	transdecoder	three_prime_utr	1500920	1500949	.	-	.	gene_name 98158040|lrp4-8; gene_id MSTRG.21669; transcript_id MSTRG.21669.3;
chr7	transdecoder	exon	1500920	1501175	.	-	.	gene_name 98158040|lrp4-8; gene_id MSTRG.21669; transcript_id MSTRG.21669.3;
chr7	transdecoder	transcript	1500920	1503138	.	-	.	gene_name 98158040|lrp4-8; gene_id MSTRG.21669; transcript_id MSTRG.21669.3; gene_biotype protein_coding; Info ORF type:complete (+),score=132.68,sp|Q07954|LRP1_HUMAN|35.350|5.64e-58; ref_name 98158040|lrp4-8; class_code y,k; inherit_ref TRUE;
chr7	transdecoder	CDS	1500950	1501175	.	-	1	gene_name 98158040|lrp4-8; gene_id MSTRG.21669; transcript_id MSTRG.21669.3;
chr7	transdecoder	CDS	1501216	1501531	.	-	2	gene_name 98158040|lrp4-8; gene_id MSTRG.21669; transcript_id MSTRG.21669.3;
chr7	transdecoder	exon	1501216	1501531	.	-	.	gene_name 98158040|lrp4-8; gene_id MSTRG.21669; transcript_id MSTRG.21669.3;
chr7	transdecoder	CDS	1501573	1502643	.	-	2	gene_name 98158040|lrp4-8; gene_id MSTRG.21669; transcript_id MSTRG.21669.3;
chr7	transdecoder	exon	1501573	1502643	.	-	.	gene_name 98158040|lrp4-8; gene_id MSTRG.21669; transcript_id MSTRG.21669.3;
chr7	transdecoder	CDS	1502521	1502643	.	-	2	gene_name 98158040|lrp4-8; gene_id MSTRG.21669; transcript_id MSTRG.21669.2;
chr7	transdecoder	exon	1502521	1502643	.	-	.	gene_name 98158040|lrp4-8; gene_id MSTRG.21669; transcript_id MSTRG.21669.2;
chr7	transdecoder	CDS	1502589	1502643	.	-	2	gene_name 98158040|lrp4-8; gene_id MSTRG.21669; transcript_id MSTRG.21669.1;
chr7	transdecoder	exon	1502589	1502643	.	-	.	gene_name 98158040|lrp4-8; gene_id MSTRG.21669; transcript_id MSTRG.21669.1;
chr7	transdecoder	CDS	1502684	1503095	.	-	0	gene_name 98158040|lrp4-8; gene_id MSTRG.21669; transcript_id MSTRG.21669.1;
chr7	transdecoder	CDS	1502684	1503095	.	-	0	gene_name 98158040|lrp4-8; gene_id MSTRG.21669; transcript_id MSTRG.21669.2;
chr7	transdecoder	CDS	1502684	1503095	.	-	0	gene_name 98158040|lrp4-8; gene_id MSTRG.21669; transcript_id MSTRG.21669.3;
chr7	transdecoder	exon	1502684	1503138	.	-	.	gene_name 98158040|lrp4-8; gene_id MSTRG.21669; transcript_id MSTRG.21669.1;
chr7	transdecoder	exon	1502684	1503138	.	-	.	gene_name 98158040|lrp4-8; gene_id MSTRG.21669; transcript_id MSTRG.21669.2;
chr7	transdecoder	exon	1502684	1503138	.	-	.	gene_name 98158040|lrp4-8; gene_id MSTRG.21669; transcript_id MSTRG.21669.3;
chr7	transdecoder	five_prime_utr	1503096	1503138	.	-	.	gene_name 98158040|lrp4-8; gene_id MSTRG.21669; transcript_id MSTRG.21669.1;
chr7	transdecoder	five_prime_utr	1503096	1503138	.	-	.	gene_name 98158040|lrp4-8; gene_id MSTRG.21669; transcript_id MSTRG.21669.2;
chr7	transdecoder	five_prime_utr	1503096	1503138	.	-	.	gene_name 98158040|lrp4-8; gene_id MSTRG.21669; transcript_id MSTRG.21669.3;
chr7	StringTie	exon	1509995	1510270	.	-	.	gene_name 98311098|unknown-21959; gene_id MSTRG.21670; transcript_id MSTRG.21670.1;
chr7	StringTie	exon	1538780	1539139	.	-	.	gene_name 98311099|unknown-21960; gene_id MSTRG.21671; transcript_id MSTRG.21671.1;
chr7	StringTie	transcript	1538780	1539139	.	-	.	gene_name 98311099|unknown-21960; gene_id MSTRG.21671; transcript_id MSTRG.21671.1; gene_biotype non-coding; Info NA; ref_name -; class_code u; inherit_ref FALSE;
chr7	transdecoder	exon	1557322	1557364	.	+	.	gene_name 98311100|mfsd1-6; gene_id MSTRG.21672; transcript_id MSTRG.21672.1;
chr7	transdecoder	gene	1557322	1583140	.	+	.	gene_name 98311100|mfsd1-6; gene_id MSTRG.21672; transcript_id NA; gene_biotype protein_coding; Info ORF type:5prime_partial (+),score=37.55,sp|Q9H3U5|MFSD1_HUMAN|27.805|7.04e-46; ref_name -; class_code u; inherit_ref FALSE;
chr7	transdecoder	transcript	1557322	1583140	.	+	.	gene_name 98311100|mfsd1-6; gene_id MSTRG.21672; transcript_id MSTRG.21672.1; gene_biotype protein_coding; Info ORF type:5prime_partial (+),score=37.55,sp|Q9H3U5|MFSD1_HUMAN|27.805|7.04e-46; ref_name -; class_code u; inherit_ref FALSE;
chr7	transdecoder	CDS	1557323	1557364	.	+	0	gene_name 98311100|mfsd1-6; gene_id MSTRG.21672; transcript_id MSTRG.21672.1;
chr7	transdecoder	CDS	1561604	1561756	.	+	0	gene_name 98311100|mfsd1-6; gene_id MSTRG.21672; transcript_id MSTRG.21672.1;
chr7	transdecoder	exon	1561604	1561756	.	+	.	gene_name 98311100|mfsd1-6; gene_id MSTRG.21672; transcript_id MSTRG.21672.1;
chr7	transdecoder	CDS	1568455	1568528	.	+	0	gene_name 98311100|mfsd1-6; gene_id MSTRG.21672; transcript_id MSTRG.21672.1;
chr7	transdecoder	exon	1568455	1568528	.	+	.	gene_name 98311100|mfsd1-6; gene_id MSTRG.21672; transcript_id MSTRG.21672.1;
chr7	transdecoder	CDS	1568572	1568680	.	+	1	gene_name 98311100|mfsd1-6; gene_id MSTRG.21672; transcript_id MSTRG.21672.1;
chr7	transdecoder	exon	1568572	1568680	.	+	.	gene_name 98311100|mfsd1-6; gene_id MSTRG.21672; transcript_id MSTRG.21672.1;
chr7	transdecoder	CDS	1568890	1568992	.	+	0	gene_name 98311100|mfsd1-6; gene_id MSTRG.21672; transcript_id MSTRG.21672.1;
chr7	transdecoder	exon	1568890	1568992	.	+	.	gene_name 98311100|mfsd1-6; gene_id MSTRG.21672; transcript_id MSTRG.21672.1;
chr7	transdecoder	CDS	1569038	1569257	.	+	2	gene_name 98311100|mfsd1-6; gene_id MSTRG.21672; transcript_id MSTRG.21672.1;
chr7	transdecoder	exon	1569038	1569257	.	+	.	gene_name 98311100|mfsd1-6; gene_id MSTRG.21672; transcript_id MSTRG.21672.1;
chr7	transdecoder	CDS	1571840	1572053	.	+	1	gene_name 98311100|mfsd1-6; gene_id MSTRG.21672; transcript_id MSTRG.21672.1;
chr7	transdecoder	exon	1571840	1572053	.	+	.	gene_name 98311100|mfsd1-6; gene_id MSTRG.21672; transcript_id MSTRG.21672.1;
chr7	transdecoder	CDS	1576415	1576567	.	+	0	gene_name 98311100|mfsd1-6; gene_id MSTRG.21672; transcript_id MSTRG.21672.1;
chr7	transdecoder	exon	1576415	1576567	.	+	.	gene_name 98311100|mfsd1-6; gene_id MSTRG.21672; transcript_id MSTRG.21672.1;
chr7	transdecoder	CDS	1577027	1577190	.	+	0	gene_name 98311100|mfsd1-6; gene_id MSTRG.21672; transcript_id MSTRG.21672.1;
chr7	transdecoder	exon	1577027	1577190	.	+	.	gene_name 98311100|mfsd1-6; gene_id MSTRG.21672; transcript_id MSTRG.21672.1;
chr7	transdecoder	CDS	1581061	1581160	.	+	1	gene_name 98311100|mfsd1-6; gene_id MSTRG.21672; transcript_id MSTRG.21672.1;
chr7	transdecoder	exon	1581061	1581160	.	+	.	gene_name 98311100|mfsd1-6; gene_id MSTRG.21672; transcript_id MSTRG.21672.1;
chr7	transdecoder	CDS	1583029	1583097	.	+	0	gene_name 98311100|mfsd1-6; gene_id MSTRG.21672; transcript_id MSTRG.21672.1;
chr7	transdecoder	exon	1583029	1583140	.	+	.	gene_name 98311100|mfsd1-6; gene_id MSTRG.21672; transcript_id MSTRG.21672.1;
chr7	transdecoder	three_prime_utr	1583098	1583140	.	+	.	gene_name 98311100|mfsd1-6; gene_id MSTRG.21672; transcript_id MSTRG.21672.1;
chr7	transdecoder	exon	1596395	1596516	.	+	.	gene_name 98052075|unknown-1367; gene_id MSTRG.21673; transcript_id MSTRG.21673.1;
chr7	transdecoder	gene	1596395	1619870	.	+	.	gene_name 98052075|unknown-1367; gene_id MSTRG.21673; transcript_id NA; gene_biotype protein_coding; Info ORF type:5prime_partial (+),score=24.73; ref_name 98052075|unknown-1367; class_code =,j; inherit_ref TRUE;
chr7	transdecoder	transcript	1596395	1619870	.	+	.	gene_name 98052075|unknown-1367; gene_id MSTRG.21673; transcript_id MSTRG.21673.1; gene_biotype protein_coding; Info ORF type:5prime_partial (+),score=24.73; ref_name 98052075|unknown-1367; class_code =,j; inherit_ref TRUE;
chr7	transdecoder	CDS	1596396	1596516	.	+	0	gene_name 98052075|unknown-1367; gene_id MSTRG.21673; transcript_id MSTRG.21673.1;
chr7	transdecoder	CDS	1608095	1608388	.	+	2	gene_name 98052075|unknown-1367; gene_id MSTRG.21673; transcript_id MSTRG.21673.1;
chr7	transdecoder	exon	1608095	1608388	.	+	.	gene_name 98052075|unknown-1367; gene_id MSTRG.21673; transcript_id MSTRG.21673.1;
chr7	StringTie	exon	1619052	1619241	.	+	.	gene_name 98052075|unknown-1367; gene_id MSTRG.21673; transcript_id MSTRG.21673.2;
chr7	StringTie	transcript	1619052	1619870	.	+	.	gene_name 98052075|unknown-1367; gene_id MSTRG.21673; transcript_id MSTRG.21673.2; gene_biotype non-coding; Info NA; ref_name 98052075|unknown-1367; class_code =,j; inherit_ref TRUE;
chr7	transdecoder	CDS	1619473	1619702	.	+	2	gene_name 98052075|unknown-1367; gene_id MSTRG.21673; transcript_id MSTRG.21673.1;
chr7	StringTie	exon	1619473	1619870	.	+	.	gene_name 98052075|unknown-1367; gene_id MSTRG.21673; transcript_id MSTRG.21673.2;
chr7	transdecoder	exon	1619473	1619870	.	+	.	gene_name 98052075|unknown-1367; gene_id MSTRG.21673; transcript_id MSTRG.21673.1;
chr7	transdecoder	three_prime_utr	1619703	1619870	.	+	.	gene_name 98052075|unknown-1367; gene_id MSTRG.21673; transcript_id MSTRG.21673.1;
chr7	transdecoder	three_prime_utr	1637565	1637657	.	-	.	gene_name 98311101|unknown-21961; gene_id MSTRG.21674; transcript_id MSTRG.21674.1;
chr7	transdecoder	exon	1637565	1637877	.	-	.	gene_name 98311101|unknown-21961; gene_id MSTRG.21674; transcript_id MSTRG.21674.1;
chr7	transdecoder	gene	1637565	1676308	.	-	.	gene_name 98311101|unknown-21961; gene_id MSTRG.21674; transcript_id NA; gene_biotype protein_coding; Info ORF type:5prime_partial (+),score=27.50; ref_name -; class_code u; inherit_ref FALSE;
chr7	transdecoder	transcript	1637565	1676308	.	-	.	gene_name 98311101|unknown-21961; gene_id MSTRG.21674; transcript_id MSTRG.21674.1; gene_biotype protein_coding; Info ORF type:5prime_partial (+),score=27.50; ref_name -; class_code u; inherit_ref FALSE;
chr7	StringTie	exon	1637583	1637877	.	-	.	gene_name 98311101|unknown-21961; gene_id MSTRG.21674; transcript_id MSTRG.21674.2;
chr7	StringTie	transcript	1637583	1643823	.	-	.	gene_name 98311101|unknown-21961; gene_id MSTRG.21674; transcript_id MSTRG.21674.2; gene_biotype non-coding; Info NA; ref_name -; class_code u; inherit_ref FALSE;
chr7	transdecoder	CDS	1637658	1637877	.	-	1	gene_name 98311101|unknown-21961; gene_id MSTRG.21674; transcript_id MSTRG.21674.1;
chr7	StringTie	exon	1643780	1643823	.	-	.	gene_name 98311101|unknown-21961; gene_id MSTRG.21674; transcript_id MSTRG.21674.2;
chr7	transdecoder	CDS	1645231	1645469	.	-	0	gene_name 98311101|unknown-21961; gene_id MSTRG.21674; transcript_id MSTRG.21674.1;
chr7	transdecoder	exon	1645231	1645469	.	-	.	gene_name 98311101|unknown-21961; gene_id MSTRG.21674; transcript_id MSTRG.21674.1;
chr7	transdecoder	CDS	1676129	1676308	.	-	0	gene_name 98311101|unknown-21961; gene_id MSTRG.21674; transcript_id MSTRG.21674.1;
chr7	transdecoder	exon	1676129	1676308	.	-	.	gene_name 98311101|unknown-21961; gene_id MSTRG.21674; transcript_id MSTRG.21674.1;
chr7	transdecoder	CDS	1684368	1684691	.	+	0	gene_name 98311102|rtl1-28; gene_id MSTRG.21675; transcript_id MSTRG.21675.1;
chr7	transdecoder	exon	1684368	1684693	.	+	.	gene_name 98311102|rtl1-28; gene_id MSTRG.21675; transcript_id MSTRG.21675.1;
chr7	transdecoder	gene	1684368	1684693	.	+	.	gene_name 98311102|rtl1-28; gene_id MSTRG.21675; transcript_id NA; gene_biotype protein_coding; Info ORF type:internal (-),score=4.51,sp|A6NKG5|RTL1_HUMAN|25.000|6.95e-07; ref_name -; class_code u; inherit_ref FALSE;
chr7	transdecoder	transcript	1684368	1684693	.	+	.	gene_name 98311102|rtl1-28; gene_id MSTRG.21675; transcript_id MSTRG.21675.1; gene_biotype protein_coding; Info ORF type:internal (-),score=4.51,sp|A6NKG5|RTL1_HUMAN|25.000|6.95e-07; ref_name -; class_code u; inherit_ref FALSE;
chr7	transdecoder	three_prime_utr	1846458	1846566	.	-	.	gene_name 98056979|anr10-2; gene_id MSTRG.21676; transcript_id MSTRG.21676.1;
chr7	transdecoder	exon	1846458	1846567	.	-	.	gene_name 98056979|anr10-2; gene_id MSTRG.21676; transcript_id MSTRG.21676.1;
chr7	transdecoder	gene	1846458	1866974	.	-	.	gene_name 98056979|anr10-2; gene_id MSTRG.21676; transcript_id NA; gene_biotype protein_coding; Info ORF type:complete (+),score=57.61,sp|Q9NXR5|ANR10_HUMAN|39.796|2.31e-14; ref_name 98056979|anr10-2; class_code m,j; inherit_ref TRUE;
chr7	transdecoder	transcript	1846458	1866974	.	-	.	gene_name 98056979|anr10-2; gene_id MSTRG.21676; transcript_id MSTRG.21676.1; gene_biotype protein_coding; Info ORF type:complete (+),score=57.61,sp|Q9NXR5|ANR10_HUMAN|39.796|2.31e-14; ref_name 98056979|anr10-2; class_code m,j; inherit_ref TRUE;
chr7	transdecoder	three_prime_utr	1846464	1846566	.	-	.	gene_name 98056979|anr10-2; gene_id MSTRG.21676; transcript_id MSTRG.21676.2;
chr7	transdecoder	exon	1846464	1846567	.	-	.	gene_name 98056979|anr10-2; gene_id MSTRG.21676; transcript_id MSTRG.21676.2;
chr7	transdecoder	transcript	1846464	1859352	.	-	.	gene_name 98056979|anr10-2; gene_id MSTRG.21676; transcript_id MSTRG.21676.2; gene_biotype protein_coding; Info ORF type:complete (+),score=57.61,sp|Q9NXR5|ANR10_HUMAN|39.796|2.31e-14; ref_name 98056979|anr10-2; class_code m,j; inherit_ref TRUE;
chr7	transdecoder	three_prime_utr	1846465	1846566	.	-	.	gene_name 98056979|anr10-2; gene_id MSTRG.21676; transcript_id MSTRG.21676.3;
chr7	transdecoder	exon	1846465	1846567	.	-	.	gene_name 98056979|anr10-2; gene_id MSTRG.21676; transcript_id MSTRG.21676.3;
chr7	transdecoder	transcript	1846465	1866974	.	-	.	gene_name 98056979|anr10-2; gene_id MSTRG.21676; transcript_id MSTRG.21676.3; gene_biotype protein_coding; Info ORF type:complete (+),score=57.61,sp|Q9NXR5|ANR10_HUMAN|39.796|2.31e-14; ref_name 98056979|anr10-2; class_code m,j; inherit_ref TRUE;
chr7	transdecoder	three_prime_utr	1846469	1846566	.	-	.	gene_name 98056979|anr10-2; gene_id MSTRG.21676; transcript_id MSTRG.21676.4;
chr7	transdecoder	exon	1846469	1846567	.	-	.	gene_name 98056979|anr10-2; gene_id MSTRG.21676; transcript_id MSTRG.21676.4;
chr7	transdecoder	transcript	1846469	1866974	.	-	.	gene_name 98056979|anr10-2; gene_id MSTRG.21676; transcript_id MSTRG.21676.4; gene_biotype protein_coding; Info ORF type:complete (+),score=57.61,sp|Q9NXR5|ANR10_HUMAN|39.796|2.31e-14; ref_name 98056979|anr10-2; class_code m,j; inherit_ref TRUE;
chr7	transdecoder	three_prime_utr	1846482	1846566	.	-	.	gene_name 98056979|anr10-2; gene_id MSTRG.21676; transcript_id MSTRG.21676.5;
chr7	transdecoder	exon	1846482	1846567	.	-	.	gene_name 98056979|anr10-2; gene_id MSTRG.21676; transcript_id MSTRG.21676.5;
chr7	transdecoder	transcript	1846482	1866974	.	-	.	gene_name 98056979|anr10-2; gene_id MSTRG.21676; transcript_id MSTRG.21676.5; gene_biotype protein_coding; Info ORF type:complete (+),score=57.61,sp|Q9NXR5|ANR10_HUMAN|39.796|2.31e-14; ref_name 98056979|anr10-2; class_code m,j; inherit_ref TRUE;
chr7	transdecoder	three_prime_utr	1846484	1846566	.	-	.	gene_name 98056979|anr10-2; gene_id MSTRG.21676; transcript_id MSTRG.21676.6;
chr7	transdecoder	exon	1846484	1846567	.	-	.	gene_name 98056979|anr10-2; gene_id MSTRG.21676; transcript_id MSTRG.21676.6;
chr7	transdecoder	transcript	1846484	1866974	.	-	.	gene_name 98056979|anr10-2; gene_id MSTRG.21676; transcript_id MSTRG.21676.6; gene_biotype protein_coding; Info ORF type:complete (+),score=57.61,sp|Q9NXR5|ANR10_HUMAN|39.796|2.31e-14; ref_name 98056979|anr10-2; class_code m,j; inherit_ref TRUE;
chr7	transdecoder	CDS	1846567	1846567	.	-	1	gene_name 98056979|anr10-2; gene_id MSTRG.21676; transcript_id MSTRG.21676.1;
chr7	transdecoder	CDS	1846567	1846567	.	-	1	gene_name 98056979|anr10-2; gene_id MSTRG.21676; transcript_id MSTRG.21676.2;
chr7	transdecoder	CDS	1846567	1846567	.	-	1	gene_name 98056979|anr10-2; gene_id MSTRG.21676; transcript_id MSTRG.21676.3;
chr7	transdecoder	CDS	1846567	1846567	.	-	1	gene_name 98056979|anr10-2; gene_id MSTRG.21676; transcript_id MSTRG.21676.4;
chr7	transdecoder	CDS	1846567	1846567	.	-	1	gene_name 98056979|anr10-2; gene_id MSTRG.21676; transcript_id MSTRG.21676.5;
chr7	transdecoder	CDS	1846567	1846567	.	-	1	gene_name 98056979|anr10-2; gene_id MSTRG.21676; transcript_id MSTRG.21676.6;
chr7	transdecoder	CDS	1847856	1848006	.	-	2	gene_name 98056979|anr10-2; gene_id MSTRG.21676; transcript_id MSTRG.21676.1;
chr7	transdecoder	CDS	1847856	1848006	.	-	2	gene_name 98056979|anr10-2; gene_id MSTRG.21676; transcript_id MSTRG.21676.2;
chr7	transdecoder	CDS	1847856	1848006	.	-	2	gene_name 98056979|anr10-2; gene_id MSTRG.21676; transcript_id MSTRG.21676.3;
chr7	transdecoder	CDS	1847856	1848006	.	-	2	gene_name 98056979|anr10-2; gene_id MSTRG.21676; transcript_id MSTRG.21676.4;
chr7	transdecoder	CDS	1847856	1848006	.	-	2	gene_name 98056979|anr10-2; gene_id MSTRG.21676; transcript_id MSTRG.21676.5;
chr7	transdecoder	CDS	1847856	1848006	.	-	2	gene_name 98056979|anr10-2; gene_id MSTRG.21676; transcript_id MSTRG.21676.6;
chr7	transdecoder	exon	1847856	1848006	.	-	.	gene_name 98056979|anr10-2; gene_id MSTRG.21676; transcript_id MSTRG.21676.1;
chr7	transdecoder	exon	1847856	1848006	.	-	.	gene_name 98056979|anr10-2; gene_id MSTRG.21676; transcript_id MSTRG.21676.2;
chr7	transdecoder	exon	1847856	1848006	.	-	.	gene_name 98056979|anr10-2; gene_id MSTRG.21676; transcript_id MSTRG.21676.3;
chr7	transdecoder	exon	1847856	1848006	.	-	.	gene_name 98056979|anr10-2; gene_id MSTRG.21676; transcript_id MSTRG.21676.4;
chr7	transdecoder	exon	1847856	1848006	.	-	.	gene_name 98056979|anr10-2; gene_id MSTRG.21676; transcript_id MSTRG.21676.5;
chr7	transdecoder	exon	1847856	1848006	.	-	.	gene_name 98056979|anr10-2; gene_id MSTRG.21676; transcript_id MSTRG.21676.6;
chr7	transdecoder	CDS	1848325	1848565	.	-	0	gene_name 98056979|anr10-2; gene_id MSTRG.21676; transcript_id MSTRG.21676.3;
chr7	transdecoder	CDS	1848325	1848565	.	-	0	gene_name 98056979|anr10-2; gene_id MSTRG.21676; transcript_id MSTRG.21676.4;
chr7	transdecoder	CDS	1848325	1848565	.	-	0	gene_name 98056979|anr10-2; gene_id MSTRG.21676; transcript_id MSTRG.21676.6;
chr7	transdecoder	CDS	1848325	1848606	.	-	2	gene_name 98056979|anr10-2; gene_id MSTRG.21676; transcript_id MSTRG.21676.1;
chr7	transdecoder	CDS	1848325	1848606	.	-	2	gene_name 98056979|anr10-2; gene_id MSTRG.21676; transcript_id MSTRG.21676.2;
chr7	transdecoder	CDS	1848325	1848606	.	-	2	gene_name 98056979|anr10-2; gene_id MSTRG.21676; transcript_id MSTRG.21676.5;
chr7	transdecoder	exon	1848325	1848606	.	-	.	gene_name 98056979|anr10-2; gene_id MSTRG.21676; transcript_id MSTRG.21676.1;
chr7	transdecoder	exon	1848325	1848606	.	-	.	gene_name 98056979|anr10-2; gene_id MSTRG.21676; transcript_id MSTRG.21676.2;
chr7	transdecoder	exon	1848325	1848606	.	-	.	gene_name 98056979|anr10-2; gene_id MSTRG.21676; transcript_id MSTRG.21676.3;
chr7	transdecoder	exon	1848325	1848606	.	-	.	gene_name 98056979|anr10-2; gene_id MSTRG.21676; transcript_id MSTRG.21676.4;
chr7	transdecoder	exon	1848325	1848606	.	-	.	gene_name 98056979|anr10-2; gene_id MSTRG.21676; transcript_id MSTRG.21676.5;
chr7	transdecoder	exon	1848325	1848606	.	-	.	gene_name 98056979|anr10-2; gene_id MSTRG.21676; transcript_id MSTRG.21676.6;
chr7	transdecoder	CDS	1849718	1849757	.	-	0	gene_name 98056979|anr10-2; gene_id MSTRG.21676; transcript_id MSTRG.21676.2;
chr7	transdecoder	exon	1849718	1853492	.	-	.	gene_name 98056979|anr10-2; gene_id MSTRG.21676; transcript_id MSTRG.21676.2;
chr7	transdecoder	exon	1853371	1853492	.	-	.	gene_name 98056979|anr10-2; gene_id MSTRG.21676; transcript_id MSTRG.21676.3;
chr7	transdecoder	exon	1853371	1853492	.	-	.	gene_name 98056979|anr10-2; gene_id MSTRG.21676; transcript_id MSTRG.21676.4;
chr7	transdecoder	exon	1853371	1853492	.	-	.	gene_name 98056979|anr10-2; gene_id MSTRG.21676; transcript_id MSTRG.21676.6;
chr7	transdecoder	CDS	1853443	1853492	.	-	2	gene_name 98056979|anr10-2; gene_id MSTRG.21676; transcript_id MSTRG.21676.2;
chr7	transdecoder	CDS	1853443	1853492	.	-	2	gene_name 98056979|anr10-2; gene_id MSTRG.21676; transcript_id MSTRG.21676.3;
chr7	transdecoder	CDS	1853443	1853492	.	-	2	gene_name 98056979|anr10-2; gene_id MSTRG.21676; transcript_id MSTRG.21676.4;
chr7	transdecoder	CDS	1853443	1853492	.	-	2	gene_name 98056979|anr10-2; gene_id MSTRG.21676; transcript_id MSTRG.21676.6;
chr7	transdecoder	CDS	1856339	1856472	.	-	1	gene_name 98056979|anr10-2; gene_id MSTRG.21676; transcript_id MSTRG.21676.1;
chr7	transdecoder	CDS	1856339	1856472	.	-	1	gene_name 98056979|anr10-2; gene_id MSTRG.21676; transcript_id MSTRG.21676.2;
chr7	transdecoder	CDS	1856339	1856472	.	-	1	gene_name 98056979|anr10-2; gene_id MSTRG.21676; transcript_id MSTRG.21676.3;
chr7	transdecoder	CDS	1856339	1856472	.	-	1	gene_name 98056979|anr10-2; gene_id MSTRG.21676; transcript_id MSTRG.21676.4;
chr7	transdecoder	CDS	1856339	1856472	.	-	1	gene_name 98056979|anr10-2; gene_id MSTRG.21676; transcript_id MSTRG.21676.5;
chr7	transdecoder	CDS	1856339	1856472	.	-	1	gene_name 98056979|anr10-2; gene_id MSTRG.21676; transcript_id MSTRG.21676.6;
chr7	transdecoder	exon	1856339	1856472	.	-	.	gene_name 98056979|anr10-2; gene_id MSTRG.21676; transcript_id MSTRG.21676.1;
chr7	transdecoder	exon	1856339	1856472	.	-	.	gene_name 98056979|anr10-2; gene_id MSTRG.21676; transcript_id MSTRG.21676.2;
chr7	transdecoder	exon	1856339	1856472	.	-	.	gene_name 98056979|anr10-2; gene_id MSTRG.21676; transcript_id MSTRG.21676.3;
chr7	transdecoder	exon	1856339	1856472	.	-	.	gene_name 98056979|anr10-2; gene_id MSTRG.21676; transcript_id MSTRG.21676.4;
chr7	transdecoder	exon	1856339	1856472	.	-	.	gene_name 98056979|anr10-2; gene_id MSTRG.21676; transcript_id MSTRG.21676.5;
chr7	transdecoder	exon	1856339	1856472	.	-	.	gene_name 98056979|anr10-2; gene_id MSTRG.21676; transcript_id MSTRG.21676.6;
chr7	transdecoder	CDS	1857383	1857474	.	-	0	gene_name 98056979|anr10-2; gene_id MSTRG.21676; transcript_id MSTRG.21676.1;
chr7	transdecoder	CDS	1857383	1857474	.	-	0	gene_name 98056979|anr10-2; gene_id MSTRG.21676; transcript_id MSTRG.21676.2;
chr7	transdecoder	CDS	1857383	1857474	.	-	0	gene_name 98056979|anr10-2; gene_id MSTRG.21676; transcript_id MSTRG.21676.3;
chr7	transdecoder	CDS	1857383	1857474	.	-	0	gene_name 98056979|anr10-2; gene_id MSTRG.21676; transcript_id MSTRG.21676.4;
chr7	transdecoder	CDS	1857383	1857474	.	-	0	gene_name 98056979|anr10-2; gene_id MSTRG.21676; transcript_id MSTRG.21676.5;
chr7	transdecoder	CDS	1857383	1857474	.	-	0	gene_name 98056979|anr10-2; gene_id MSTRG.21676; transcript_id MSTRG.21676.6;
chr7	transdecoder	exon	1857383	1857474	.	-	.	gene_name 98056979|anr10-2; gene_id MSTRG.21676; transcript_id MSTRG.21676.1;
chr7	transdecoder	exon	1857383	1857474	.	-	.	gene_name 98056979|anr10-2; gene_id MSTRG.21676; transcript_id MSTRG.21676.2;
chr7	transdecoder	exon	1857383	1857474	.	-	.	gene_name 98056979|anr10-2; gene_id MSTRG.21676; transcript_id MSTRG.21676.3;
chr7	transdecoder	exon	1857383	1857474	.	-	.	gene_name 98056979|anr10-2; gene_id MSTRG.21676; transcript_id MSTRG.21676.4;
chr7	transdecoder	exon	1857383	1857474	.	-	.	gene_name 98056979|anr10-2; gene_id MSTRG.21676; transcript_id MSTRG.21676.5;
chr7	transdecoder	exon	1857383	1857474	.	-	.	gene_name 98056979|anr10-2; gene_id MSTRG.21676; transcript_id MSTRG.21676.6;
chr7	transdecoder	CDS	1858077	1858208	.	-	0	gene_name 98056979|anr10-2; gene_id MSTRG.21676; transcript_id MSTRG.21676.1;
chr7	transdecoder	CDS	1858077	1858208	.	-	0	gene_name 98056979|anr10-2; gene_id MSTRG.21676; transcript_id MSTRG.21676.2;
chr7	transdecoder	CDS	1858077	1858208	.	-	0	gene_name 98056979|anr10-2; gene_id MSTRG.21676; transcript_id MSTRG.21676.3;
chr7	transdecoder	CDS	1858077	1858208	.	-	0	gene_name 98056979|anr10-2; gene_id MSTRG.21676; transcript_id MSTRG.21676.5;
chr7	transdecoder	CDS	1858077	1858232	.	-	0	gene_name 98056979|anr10-2; gene_id MSTRG.21676; transcript_id MSTRG.21676.4;
chr7	transdecoder	CDS	1858077	1858232	.	-	0	gene_name 98056979|anr10-2; gene_id MSTRG.21676; transcript_id MSTRG.21676.6;
chr7	transdecoder	exon	1858077	1858232	.	-	.	gene_name 98056979|anr10-2; gene_id MSTRG.21676; transcript_id MSTRG.21676.1;
chr7	transdecoder	exon	1858077	1858232	.	-	.	gene_name 98056979|anr10-2; gene_id MSTRG.21676; transcript_id MSTRG.21676.2;
chr7	transdecoder	exon	1858077	1858232	.	-	.	gene_name 98056979|anr10-2; gene_id MSTRG.21676; transcript_id MSTRG.21676.3;
chr7	transdecoder	exon	1858077	1858232	.	-	.	gene_name 98056979|anr10-2; gene_id MSTRG.21676; transcript_id MSTRG.21676.4;
chr7	transdecoder	exon	1858077	1858232	.	-	.	gene_name 98056979|anr10-2; gene_id MSTRG.21676; transcript_id MSTRG.21676.5;
chr7	transdecoder	exon	1858077	1858232	.	-	.	gene_name 98056979|anr10-2; gene_id MSTRG.21676; transcript_id MSTRG.21676.6;
chr7	transdecoder	five_prime_utr	1858209	1858232	.	-	.	gene_name 98056979|anr10-2; gene_id MSTRG.21676; transcript_id MSTRG.21676.1;
chr7	transdecoder	five_prime_utr	1858209	1858232	.	-	.	gene_name 98056979|anr10-2; gene_id MSTRG.21676; transcript_id MSTRG.21676.2;
chr7	transdecoder	five_prime_utr	1858209	1858232	.	-	.	gene_name 98056979|anr10-2; gene_id MSTRG.21676; transcript_id MSTRG.21676.3;
chr7	transdecoder	five_prime_utr	1858209	1858232	.	-	.	gene_name 98056979|anr10-2; gene_id MSTRG.21676; transcript_id MSTRG.21676.5;
chr7	transdecoder	CDS	1858274	1858421	.	-	1	gene_name 98056979|anr10-2; gene_id MSTRG.21676; transcript_id MSTRG.21676.4;
chr7	transdecoder	CDS	1858274	1858421	.	-	1	gene_name 98056979|anr10-2; gene_id MSTRG.21676; transcript_id MSTRG.21676.6;
chr7	transdecoder	exon	1858274	1858421	.	-	.	gene_name 98056979|anr10-2; gene_id MSTRG.21676; transcript_id MSTRG.21676.1;
chr7	transdecoder	exon	1858274	1858421	.	-	.	gene_name 98056979|anr10-2; gene_id MSTRG.21676; transcript_id MSTRG.21676.3;
chr7	transdecoder	exon	1858274	1858421	.	-	.	gene_name 98056979|anr10-2; gene_id MSTRG.21676; transcript_id MSTRG.21676.4;
chr7	transdecoder	exon	1858274	1858421	.	-	.	gene_name 98056979|anr10-2; gene_id MSTRG.21676; transcript_id MSTRG.21676.5;
chr7	transdecoder	exon	1858274	1858421	.	-	.	gene_name 98056979|anr10-2; gene_id MSTRG.21676; transcript_id MSTRG.21676.6;
chr7	transdecoder	five_prime_utr	1858274	1858421	.	-	.	gene_name 98056979|anr10-2; gene_id MSTRG.21676; transcript_id MSTRG.21676.1;
chr7	transdecoder	five_prime_utr	1858274	1858421	.	-	.	gene_name 98056979|anr10-2; gene_id MSTRG.21676; transcript_id MSTRG.21676.3;
chr7	transdecoder	five_prime_utr	1858274	1858421	.	-	.	gene_name 98056979|anr10-2; gene_id MSTRG.21676; transcript_id MSTRG.21676.5;
chr7	transdecoder	exon	1858274	1859352	.	-	.	gene_name 98056979|anr10-2; gene_id MSTRG.21676; transcript_id MSTRG.21676.2;
chr7	transdecoder	five_prime_utr	1858274	1859352	.	-	.	gene_name 98056979|anr10-2; gene_id MSTRG.21676; transcript_id MSTRG.21676.2;
chr7	transdecoder	exon	1865440	1865596	.	-	.	gene_name 98056979|anr10-2; gene_id MSTRG.21676; transcript_id MSTRG.21676.1;
chr7	transdecoder	exon	1865440	1865596	.	-	.	gene_name 98056979|anr10-2; gene_id MSTRG.21676; transcript_id MSTRG.21676.3;
chr7	transdecoder	five_prime_utr	1865440	1865596	.	-	.	gene_name 98056979|anr10-2; gene_id MSTRG.21676; transcript_id MSTRG.21676.1;
chr7	transdecoder	five_prime_utr	1865440	1865596	.	-	.	gene_name 98056979|anr10-2; gene_id MSTRG.21676; transcript_id MSTRG.21676.3;
chr7	transdecoder	CDS	1865460	1865473	.	-	0	gene_name 98056979|anr10-2; gene_id MSTRG.21676; transcript_id MSTRG.21676.4;
chr7	transdecoder	CDS	1865460	1865473	.	-	0	gene_name 98056979|anr10-2; gene_id MSTRG.21676; transcript_id MSTRG.21676.6;
chr7	transdecoder	exon	1865460	1865596	.	-	.	gene_name 98056979|anr10-2; gene_id MSTRG.21676; transcript_id MSTRG.21676.4;
chr7	transdecoder	exon	1865460	1865596	.	-	.	gene_name 98056979|anr10-2; gene_id MSTRG.21676; transcript_id MSTRG.21676.6;
chr7	transdecoder	five_prime_utr	1865474	1865596	.	-	.	gene_name 98056979|anr10-2; gene_id MSTRG.21676; transcript_id MSTRG.21676.4;
chr7	transdecoder	five_prime_utr	1865474	1865596	.	-	.	gene_name 98056979|anr10-2; gene_id MSTRG.21676; transcript_id MSTRG.21676.6;
chr7	transdecoder	exon	1866839	1866974	.	-	.	gene_name 98056979|anr10-2; gene_id MSTRG.21676; transcript_id MSTRG.21676.6;
chr7	transdecoder	five_prime_utr	1866839	1866974	.	-	.	gene_name 98056979|anr10-2; gene_id MSTRG.21676; transcript_id MSTRG.21676.6;
chr7	transdecoder	exon	1866867	1866974	.	-	.	gene_name 98056979|anr10-2; gene_id MSTRG.21676; transcript_id MSTRG.21676.1;
chr7	transdecoder	exon	1866867	1866974	.	-	.	gene_name 98056979|anr10-2; gene_id MSTRG.21676; transcript_id MSTRG.21676.3;
chr7	transdecoder	exon	1866867	1866974	.	-	.	gene_name 98056979|anr10-2; gene_id MSTRG.21676; transcript_id MSTRG.21676.4;
chr7	transdecoder	exon	1866867	1866974	.	-	.	gene_name 98056979|anr10-2; gene_id MSTRG.21676; transcript_id MSTRG.21676.5;
chr7	transdecoder	five_prime_utr	1866867	1866974	.	-	.	gene_name 98056979|anr10-2; gene_id MSTRG.21676; transcript_id MSTRG.21676.1;
chr7	transdecoder	five_prime_utr	1866867	1866974	.	-	.	gene_name 98056979|anr10-2; gene_id MSTRG.21676; transcript_id MSTRG.21676.3;
chr7	transdecoder	five_prime_utr	1866867	1866974	.	-	.	gene_name 98056979|anr10-2; gene_id MSTRG.21676; transcript_id MSTRG.21676.4;
chr7	transdecoder	five_prime_utr	1866867	1866974	.	-	.	gene_name 98056979|anr10-2; gene_id MSTRG.21676; transcript_id MSTRG.21676.5;
chr7	StringTie	exon	1921501	1921709	.	-	.	gene_name 98311103|unknown-21962; gene_id MSTRG.21677; transcript_id MSTRG.21677.1;
chr7	StringTie	transcript	1921501	1928339	.	-	.	gene_name 98311103|unknown-21962; gene_id MSTRG.21677; transcript_id MSTRG.21677.1; gene_biotype non-coding; Info NA; ref_name -; class_code u; inherit_ref FALSE;
chr7	StringTie	exon	1928263	1928339	.	-	.	gene_name 98311103|unknown-21962; gene_id MSTRG.21677; transcript_id MSTRG.21677.1;
chr7	StringTie	exon	2438294	2439866	.	-	.	gene_name 98311104|unknown-21963; gene_id MSTRG.21678; transcript_id MSTRG.21678.1;
chr7	StringTie	transcript	2438294	2439866	.	-	.	gene_name 98311104|unknown-21963; gene_id MSTRG.21678; transcript_id MSTRG.21678.1; gene_biotype non-coding; Info NA; ref_name -; class_code u; inherit_ref FALSE;
chr7	StringTie	exon	2442264	2443602	.	-	.	gene_name 98159020|unknown-5754; gene_id MSTRG.21679; transcript_id MSTRG.21679.1;
chr7	StringTie	transcript	2442264	2457162	.	-	.	gene_name 98159020|unknown-5754; gene_id MSTRG.21679; transcript_id MSTRG.21679.1; gene_biotype non-coding; Info NA; ref_name 98159020|unknown-5754; class_code m; inherit_ref TRUE;
chr7	StringTie	exon	2449249	2449308	.	-	.	gene_name 98159020|unknown-5754; gene_id MSTRG.21679; transcript_id MSTRG.21679.1;
chr7	StringTie	exon	2457134	2457162	.	-	.	gene_name 98159020|unknown-5754; gene_id MSTRG.21679; transcript_id MSTRG.21679.1;
chr7	StringTie	exon	2508256	2508312	.	+	.	gene_name 98311105|unknown-21964; gene_id MSTRG.21680; transcript_id MSTRG.21680.1;
chr7	StringTie	transcript	2508256	2518062	.	+	.	gene_name 98311105|unknown-21964; gene_id MSTRG.21680; transcript_id MSTRG.21680.1; gene_biotype non-coding; Info NA; ref_name 98155529|setmr-21; class_code x; inherit_ref FALSE;
chr7	StringTie	exon	2515324	2518062	.	+	.	gene_name 98311105|unknown-21964; gene_id MSTRG.21680; transcript_id MSTRG.21680.1;
chr7	StringTie	exon	2531861	2532021	.	-	.	gene_name 98311106|unknown-21965; gene_id MSTRG.21681; transcript_id MSTRG.21681.1;
chr7	StringTie	transcript	2531861	2543000	.	-	.	gene_name 98311106|unknown-21965; gene_id MSTRG.21681; transcript_id MSTRG.21681.1; gene_biotype non-coding; Info NA; ref_name -; class_code u; inherit_ref FALSE;
chr7	StringTie	exon	2534139	2534199	.	-	.	gene_name 98311106|unknown-21965; gene_id MSTRG.21681; transcript_id MSTRG.21681.1;
chr7	StringTie	exon	2542806	2543000	.	-	.	gene_name 98311106|unknown-21965; gene_id MSTRG.21681; transcript_id MSTRG.21681.1;
chr7	YD_filtered	miRNA	2549503	2549522	100	-	.	gene_id "PB_669"; transcript_id "PB_669"; gene_name "hmi-novel-21-2"; miRNA "hmi-novel-21-2-3p"; pre_miRNA "hmi-novel-21-2"; strand "star";
chr7	YD_filtered	pre_miRNA	2549503	2549555	100	-	.	gene_id "PB_669"; transcript_id "PB_669"; gene_name "hmi-novel-21-2"; miRNA "hmi-novel-21-2"; pre_miRNA "hmi-novel-21-2";
chr7	YD_filtered	miRNA	2549536	2549555	100	-	.	gene_id "PB_669"; transcript_id "PB_669"; gene_name "hmi-novel-21-2"; miRNA "hmi-novel-21-2-5p"; pre_miRNA "hmi-novel-21-2"; strand "mature";
chr7	transdecoder	five_prime_utr	2579186	2579232	.	+	.	gene_name 98311107|unknown-21966; gene_id MSTRG.21682; transcript_id MSTRG.21682.1;
chr7	transdecoder	exon	2579186	2579345	.	+	.	gene_name 98311107|unknown-21966; gene_id MSTRG.21682; transcript_id MSTRG.21682.1;
chr7	transdecoder	gene	2579186	2586174	.	+	.	gene_name 98311107|unknown-21966; gene_id MSTRG.21682; transcript_id NA; gene_biotype protein_coding; Info ORF type:complete (+),score=34.02; ref_name 98160569|unknown-5873;98155281|unknown-5499; class_code k,i;k,i; inherit_ref FALSE;
chr7	transdecoder	transcript	2579186	2586174	.	+	.	gene_name 98311107|unknown-21966; gene_id MSTRG.21682; transcript_id MSTRG.21682.1; gene_biotype protein_coding; Info ORF type:complete (+),score=34.02; ref_name 98160569|unknown-5873;98155281|unknown-5499; class_code k,i;k,i; inherit_ref FALSE;
chr7	transdecoder	CDS	2579233	2579345	.	+	0	gene_name 98311107|unknown-21966; gene_id MSTRG.21682; transcript_id MSTRG.21682.1;
chr7	transdecoder	CDS	2579480	2579674	.	+	1	gene_name 98311107|unknown-21966; gene_id MSTRG.21682; transcript_id MSTRG.21682.1;
chr7	transdecoder	exon	2579480	2579674	.	+	.	gene_name 98311107|unknown-21966; gene_id MSTRG.21682; transcript_id MSTRG.21682.1;
chr7	transdecoder	CDS	2580654	2580993	.	+	1	gene_name 98311107|unknown-21966; gene_id MSTRG.21682; transcript_id MSTRG.21682.1;
chr7	transdecoder	exon	2580654	2584044	.	+	.	gene_name 98311107|unknown-21966; gene_id MSTRG.21682; transcript_id MSTRG.21682.1;
chr7	transdecoder	CDS	2581060	2581413	.	+	0	gene_name 98311107|unknown-21966; gene_id MSTRG.21682; transcript_id MSTRG.21682.1;
chr7	transdecoder	CDS	2581429	2584044	.	+	0	gene_name 98311107|unknown-21966; gene_id MSTRG.21682; transcript_id MSTRG.21682.1;
chr7	transdecoder	CDS	2582170	2582731	.	+	0	gene_name 98311108|unknown-21967; gene_id 98155281|unknown-5499; transcript_id 98155281|unknown-5499.1;
chr7	transdecoder	exon	2582170	2582731	.	+	.	gene_name 98311108|unknown-21967; gene_id 98155281|unknown-5499; transcript_id 98155281|unknown-5499.1;
chr7	transdecoder	gene	2582170	2752553	.	+	.	gene_name 98311108|unknown-21967; gene_id 98155281|unknown-5499; transcript_id NA; gene_biotype protein_coding; Info ORF type:3prime_partial (+),score=9.77; ref_name 98155281|unknown-5499; class_code =; inherit_ref FALSE;
chr7	transdecoder	transcript	2582170	2752553	.	+	.	gene_name 98311108|unknown-21967; gene_id 98155281|unknown-5499; transcript_id 98155281|unknown-5499.1; gene_biotype protein_coding; Info ORF type:3prime_partial (+),score=9.77; ref_name 98155281|unknown-5499; class_code =; inherit_ref FALSE;
chr7	transdecoder	CDS	2584089	2584169	.	+	2	gene_name 98311107|unknown-21966; gene_id MSTRG.21682; transcript_id MSTRG.21682.1;
chr7	transdecoder	exon	2584089	2584169	.	+	.	gene_name 98311107|unknown-21966; gene_id MSTRG.21682; transcript_id MSTRG.21682.1;
chr7	StringTie	exon	2584139	2584169	.	+	.	gene_name 98311107|unknown-21966; gene_id MSTRG.21682; transcript_id MSTRG.21682.2;
chr7	StringTie	transcript	2584139	2584837	.	+	.	gene_name 98311107|unknown-21966; gene_id MSTRG.21682; transcript_id MSTRG.21682.2; gene_biotype non-coding; Info NA; ref_name 98160569|unknown-5873;98155281|unknown-5499; class_code k,i;k,i; inherit_ref FALSE;
chr7	transdecoder	CDS	2584215	2584228	.	+	2	gene_name 98311107|unknown-21966; gene_id MSTRG.21682; transcript_id MSTRG.21682.1;
chr7	StringTie	exon	2584215	2584284	.	+	.	gene_name 98311107|unknown-21966; gene_id MSTRG.21682; transcript_id MSTRG.21682.2;
chr7	transdecoder	exon	2584215	2584284	.	+	.	gene_name 98311107|unknown-21966; gene_id MSTRG.21682; transcript_id MSTRG.21682.1;
chr7	transdecoder	three_prime_utr	2584229	2584284	.	+	.	gene_name 98311107|unknown-21966; gene_id MSTRG.21682; transcript_id MSTRG.21682.1;
chr7	StringTie	exon	2584326	2584412	.	+	.	gene_name 98311107|unknown-21966; gene_id MSTRG.21682; transcript_id MSTRG.21682.2;
chr7	transdecoder	exon	2584326	2584412	.	+	.	gene_name 98311107|unknown-21966; gene_id MSTRG.21682; transcript_id MSTRG.21682.1;
chr7	transdecoder	three_prime_utr	2584326	2584412	.	+	.	gene_name 98311107|unknown-21966; gene_id MSTRG.21682; transcript_id MSTRG.21682.1;
chr7	StringTie	exon	2584457	2584540	.	+	.	gene_name 98311107|unknown-21966; gene_id MSTRG.21682; transcript_id MSTRG.21682.2;
chr7	StringTie	exon	2584588	2584690	.	+	.	gene_name 98311107|unknown-21966; gene_id MSTRG.21682; transcript_id MSTRG.21682.2;
chr7	transdecoder	exon	2584588	2584690	.	+	.	gene_name 98311107|unknown-21966; gene_id MSTRG.21682; transcript_id MSTRG.21682.1;
chr7	transdecoder	three_prime_utr	2584588	2584690	.	+	.	gene_name 98311107|unknown-21966; gene_id MSTRG.21682; transcript_id MSTRG.21682.1;
chr7	StringTie	exon	2584735	2584837	.	+	.	gene_name 98311107|unknown-21966; gene_id MSTRG.21682; transcript_id MSTRG.21682.2;
chr7	transdecoder	exon	2584735	2584837	.	+	.	gene_name 98311107|unknown-21966; gene_id MSTRG.21682; transcript_id MSTRG.21682.1;
chr7	transdecoder	three_prime_utr	2584735	2584837	.	+	.	gene_name 98311107|unknown-21966; gene_id MSTRG.21682; transcript_id MSTRG.21682.1;
chr7	transdecoder	exon	2584881	2584969	.	+	.	gene_name 98311107|unknown-21966; gene_id MSTRG.21682; transcript_id MSTRG.21682.1;
chr7	transdecoder	three_prime_utr	2584881	2584969	.	+	.	gene_name 98311107|unknown-21966; gene_id MSTRG.21682; transcript_id MSTRG.21682.1;
chr7	transdecoder	exon	2585013	2585070	.	+	.	gene_name 98311107|unknown-21966; gene_id MSTRG.21682; transcript_id MSTRG.21682.1;
chr7	transdecoder	three_prime_utr	2585013	2585070	.	+	.	gene_name 98311107|unknown-21966; gene_id MSTRG.21682; transcript_id MSTRG.21682.1;
chr7	transdecoder	exon	2585118	2585231	.	+	.	gene_name 98311107|unknown-21966; gene_id MSTRG.21682; transcript_id MSTRG.21682.1;
chr7	transdecoder	three_prime_utr	2585118	2585231	.	+	.	gene_name 98311107|unknown-21966; gene_id MSTRG.21682; transcript_id MSTRG.21682.1;
chr7	transdecoder	exon	2585276	2585382	.	+	.	gene_name 98311107|unknown-21966; gene_id MSTRG.21682; transcript_id MSTRG.21682.1;
chr7	transdecoder	three_prime_utr	2585276	2585382	.	+	.	gene_name 98311107|unknown-21966; gene_id MSTRG.21682; transcript_id MSTRG.21682.1;
chr7	transdecoder	exon	2585424	2585569	.	+	.	gene_name 98311107|unknown-21966; gene_id MSTRG.21682; transcript_id MSTRG.21682.1;
chr7	transdecoder	three_prime_utr	2585424	2585569	.	+	.	gene_name 98311107|unknown-21966; gene_id MSTRG.21682; transcript_id MSTRG.21682.1;
chr7	transdecoder	exon	2585613	2586174	.	+	.	gene_name 98311107|unknown-21966; gene_id MSTRG.21682; transcript_id MSTRG.21682.1;
chr7	transdecoder	three_prime_utr	2585613	2586174	.	+	.	gene_name 98311107|unknown-21966; gene_id MSTRG.21682; transcript_id MSTRG.21682.1;
chr7	transdecoder	three_prime_utr	2588387	2588495	.	-	.	gene_name 98040178|drc11; gene_id MSTRG.21683; transcript_id MSTRG.21683.1;
chr7	transdecoder	three_prime_utr	2588387	2588495	.	-	.	gene_name 98040178|drc11; gene_id MSTRG.21683; transcript_id MSTRG.21683.2;
chr7	transdecoder	three_prime_utr	2588387	2588495	.	-	.	gene_name 98040178|drc11; gene_id MSTRG.21683; transcript_id MSTRG.21683.3;
chr7	transdecoder	exon	2588387	2589526	.	-	.	gene_name 98040178|drc11; gene_id MSTRG.21683; transcript_id MSTRG.21683.2;
chr7	transdecoder	exon	2588387	2589568	.	-	.	gene_name 98040178|drc11; gene_id MSTRG.21683; transcript_id MSTRG.21683.3;
chr7	transdecoder	exon	2588387	2590166	.	-	.	gene_name 98040178|drc11; gene_id MSTRG.21683; transcript_id MSTRG.21683.1;
chr7	transdecoder	gene	2588387	2600063	.	-	.	gene_name 98040178|drc11; gene_id MSTRG.21683; transcript_id NA; gene_biotype protein_coding; Info ORF type:complete (+),score=191.58,sp|Q86XH1|DRC11_HUMAN|48.551|0.0; ref_name 98040178|drc11; class_code =,j; inherit_ref TRUE;
chr7	transdecoder	transcript	2588387	2600063	.	-	.	gene_name 98040178|drc11; gene_id MSTRG.21683; transcript_id MSTRG.21683.1; gene_biotype protein_coding; Info ORF type:complete (+),score=191.58,sp|Q86XH1|DRC11_HUMAN|48.551|0.0; ref_name 98040178|drc11; class_code =,j; inherit_ref TRUE;
chr7	transdecoder	transcript	2588387	2600063	.	-	.	gene_name 98040178|drc11; gene_id MSTRG.21683; transcript_id MSTRG.21683.2; gene_biotype protein_coding; Info ORF type:complete (+),score=191.58,sp|Q86XH1|DRC11_HUMAN|48.551|0.0; ref_name 98040178|drc11; class_code =,j; inherit_ref TRUE;
chr7	transdecoder	transcript	2588387	2600063	.	-	.	gene_name 98040178|drc11; gene_id MSTRG.21683; transcript_id MSTRG.21683.3; gene_biotype protein_coding; Info ORF type:complete (+),score=191.58,sp|Q86XH1|DRC11_HUMAN|48.551|0.0; ref_name 98040178|drc11; class_code =,j; inherit_ref TRUE;
chr7	transdecoder	three_prime_utr	2588404	2588495	.	-	.	gene_name 98040178|drc11; gene_id MSTRG.21683; transcript_id MSTRG.21683.4;
chr7	transdecoder	three_prime_utr	2588404	2588495	.	-	.	gene_name 98040178|drc11; gene_id MSTRG.21683; transcript_id MSTRG.21683.5;
chr7	transdecoder	exon	2588404	2589526	.	-	.	gene_name 98040178|drc11; gene_id MSTRG.21683; transcript_id MSTRG.21683.4;
chr7	transdecoder	exon	2588404	2590166	.	-	.	gene_name 98040178|drc11; gene_id MSTRG.21683; transcript_id MSTRG.21683.5;
chr7	transdecoder	transcript	2588404	2600063	.	-	.	gene_name 98040178|drc11; gene_id MSTRG.21683; transcript_id MSTRG.21683.4; gene_biotype protein_coding; Info ORF type:complete (+),score=191.58,sp|Q86XH1|DRC11_HUMAN|48.551|0.0; ref_name 98040178|drc11; class_code =,j; inherit_ref TRUE;
chr7	transdecoder	transcript	2588404	2600063	.	-	.	gene_name 98040178|drc11; gene_id MSTRG.21683; transcript_id MSTRG.21683.5; gene_biotype protein_coding; Info ORF type:complete (+),score=191.58,sp|Q86XH1|DRC11_HUMAN|48.551|0.0; ref_name 98040178|drc11; class_code =,j; inherit_ref TRUE;
chr7	transdecoder	CDS	2588496	2589526	.	-	2	gene_name 98040178|drc11; gene_id MSTRG.21683; transcript_id MSTRG.21683.2;
chr7	transdecoder	CDS	2588496	2589526	.	-	2	gene_name 98040178|drc11; gene_id MSTRG.21683; transcript_id MSTRG.21683.4;
chr7	transdecoder	CDS	2588496	2589568	.	-	2	gene_name 98040178|drc11; gene_id MSTRG.21683; transcript_id MSTRG.21683.3;
chr7	transdecoder	CDS	2588496	2590166	.	-	0	gene_name 98040178|drc11; gene_id MSTRG.21683; transcript_id MSTRG.21683.1;
chr7	transdecoder	CDS	2588496	2590166	.	-	0	gene_name 98040178|drc11; gene_id MSTRG.21683; transcript_id MSTRG.21683.5;
chr7	transdecoder	CDS	2589569	2590166	.	-	0	gene_name 98040178|drc11; gene_id MSTRG.21683; transcript_id MSTRG.21683.2;
chr7	transdecoder	CDS	2589569	2590166	.	-	0	gene_name 98040178|drc11; gene_id MSTRG.21683; transcript_id MSTRG.21683.4;
chr7	transdecoder	exon	2589569	2590166	.	-	.	gene_name 98040178|drc11; gene_id MSTRG.21683; transcript_id MSTRG.21683.2;
chr7	transdecoder	exon	2589569	2590166	.	-	.	gene_name 98040178|drc11; gene_id MSTRG.21683; transcript_id MSTRG.21683.4;
chr7	transdecoder	CDS	2589917	2590166	.	-	0	gene_name 98040178|drc11; gene_id MSTRG.21683; transcript_id MSTRG.21683.3;
chr7	transdecoder	exon	2589917	2590166	.	-	.	gene_name 98040178|drc11; gene_id MSTRG.21683; transcript_id MSTRG.21683.3;
chr7	transdecoder	CDS	2590924	2591046	.	-	0	gene_name 98040178|drc11; gene_id MSTRG.21683; transcript_id MSTRG.21683.4;
chr7	transdecoder	CDS	2590924	2591149	.	-	1	gene_name 98040178|drc11; gene_id MSTRG.21683; transcript_id MSTRG.21683.1;
chr7	transdecoder	CDS	2590924	2591149	.	-	1	gene_name 98040178|drc11; gene_id MSTRG.21683; transcript_id MSTRG.21683.2;
chr7	transdecoder	CDS	2590924	2591149	.	-	1	gene_name 98040178|drc11; gene_id MSTRG.21683; transcript_id MSTRG.21683.3;
chr7	transdecoder	CDS	2590924	2591149	.	-	1	gene_name 98040178|drc11; gene_id MSTRG.21683; transcript_id MSTRG.21683.5;
chr7	transdecoder	exon	2590924	2591149	.	-	.	gene_name 98040178|drc11; gene_id MSTRG.21683; transcript_id MSTRG.21683.1;
chr7	transdecoder	exon	2590924	2591149	.	-	.	gene_name 98040178|drc11; gene_id MSTRG.21683; transcript_id MSTRG.21683.2;
chr7	transdecoder	exon	2590924	2591149	.	-	.	gene_name 98040178|drc11; gene_id MSTRG.21683; transcript_id MSTRG.21683.3;
chr7	transdecoder	exon	2590924	2591149	.	-	.	gene_name 98040178|drc11; gene_id MSTRG.21683; transcript_id MSTRG.21683.4;
chr7	transdecoder	exon	2590924	2591149	.	-	.	gene_name 98040178|drc11; gene_id MSTRG.21683; transcript_id MSTRG.21683.5;
chr7	transdecoder	five_prime_utr	2591047	2591149	.	-	.	gene_name 98040178|drc11; gene_id MSTRG.21683; transcript_id MSTRG.21683.4;
chr7	transdecoder	CDS	2592147	2592334	.	-	0	gene_name 98040178|drc11; gene_id MSTRG.21683; transcript_id MSTRG.21683.5;
chr7	transdecoder	CDS	2592147	2592346	.	-	0	gene_name 98040178|drc11; gene_id MSTRG.21683; transcript_id MSTRG.21683.1;
chr7	transdecoder	CDS	2592147	2592346	.	-	0	gene_name 98040178|drc11; gene_id MSTRG.21683; transcript_id MSTRG.21683.2;
chr7	transdecoder	CDS	2592147	2592346	.	-	0	gene_name 98040178|drc11; gene_id MSTRG.21683; transcript_id MSTRG.21683.3;
chr7	transdecoder	exon	2592147	2592346	.	-	.	gene_name 98040178|drc11; gene_id MSTRG.21683; transcript_id MSTRG.21683.1;
chr7	transdecoder	exon	2592147	2592346	.	-	.	gene_name 98040178|drc11; gene_id MSTRG.21683; transcript_id MSTRG.21683.2;
chr7	transdecoder	exon	2592147	2592346	.	-	.	gene_name 98040178|drc11; gene_id MSTRG.21683; transcript_id MSTRG.21683.3;
chr7	transdecoder	exon	2592147	2592346	.	-	.	gene_name 98040178|drc11; gene_id MSTRG.21683; transcript_id MSTRG.21683.5;
chr7	transdecoder	five_prime_utr	2592335	2592346	.	-	.	gene_name 98040178|drc11; gene_id MSTRG.21683; transcript_id MSTRG.21683.5;
chr7	transdecoder	CDS	2594684	2594941	.	-	0	gene_name 98040178|drc11; gene_id MSTRG.21683; transcript_id MSTRG.21683.1;
chr7	transdecoder	CDS	2594684	2594941	.	-	0	gene_name 98040178|drc11; gene_id MSTRG.21683; transcript_id MSTRG.21683.2;
chr7	transdecoder	CDS	2594684	2594941	.	-	0	gene_name 98040178|drc11; gene_id MSTRG.21683; transcript_id MSTRG.21683.3;
chr7	transdecoder	exon	2594684	2594941	.	-	.	gene_name 98040178|drc11; gene_id MSTRG.21683; transcript_id MSTRG.21683.1;
chr7	transdecoder	exon	2594684	2594941	.	-	.	gene_name 98040178|drc11; gene_id MSTRG.21683; transcript_id MSTRG.21683.2;
chr7	transdecoder	exon	2594684	2594941	.	-	.	gene_name 98040178|drc11; gene_id MSTRG.21683; transcript_id MSTRG.21683.3;
chr7	transdecoder	exon	2594684	2594941	.	-	.	gene_name 98040178|drc11; gene_id MSTRG.21683; transcript_id MSTRG.21683.5;
chr7	transdecoder	five_prime_utr	2594684	2594941	.	-	.	gene_name 98040178|drc11; gene_id MSTRG.21683; transcript_id MSTRG.21683.5;
chr7	transdecoder	exon	2594684	2594949	.	-	.	gene_name 98040178|drc11; gene_id MSTRG.21683; transcript_id MSTRG.21683.4;
chr7	transdecoder	five_prime_utr	2594684	2594949	.	-	.	gene_name 98040178|drc11; gene_id MSTRG.21683; transcript_id MSTRG.21683.4;
chr7	transdecoder	exon	2599799	2600063	.	-	.	gene_name 98040178|drc11; gene_id MSTRG.21683; transcript_id MSTRG.21683.4;
chr7	transdecoder	exon	2599799	2600063	.	-	.	gene_name 98040178|drc11; gene_id MSTRG.21683; transcript_id MSTRG.21683.5;
chr7	transdecoder	five_prime_utr	2599799	2600063	.	-	.	gene_name 98040178|drc11; gene_id MSTRG.21683; transcript_id MSTRG.21683.4;
chr7	transdecoder	five_prime_utr	2599799	2600063	.	-	.	gene_name 98040178|drc11; gene_id MSTRG.21683; transcript_id MSTRG.21683.5;
chr7	transdecoder	CDS	2599892	2600029	.	-	0	gene_name 98040178|drc11; gene_id MSTRG.21683; transcript_id MSTRG.21683.1;
chr7	transdecoder	CDS	2599892	2600029	.	-	0	gene_name 98040178|drc11; gene_id MSTRG.21683; transcript_id MSTRG.21683.2;
chr7	transdecoder	CDS	2599892	2600029	.	-	0	gene_name 98040178|drc11; gene_id MSTRG.21683; transcript_id MSTRG.21683.3;
chr7	transdecoder	exon	2599892	2600063	.	-	.	gene_name 98040178|drc11; gene_id MSTRG.21683; transcript_id MSTRG.21683.1;
chr7	transdecoder	exon	2599892	2600063	.	-	.	gene_name 98040178|drc11; gene_id MSTRG.21683; transcript_id MSTRG.21683.2;
chr7	transdecoder	exon	2599892	2600063	.	-	.	gene_name 98040178|drc11; gene_id MSTRG.21683; transcript_id MSTRG.21683.3;
chr7	transdecoder	five_prime_utr	2600030	2600063	.	-	.	gene_name 98040178|drc11; gene_id MSTRG.21683; transcript_id MSTRG.21683.1;
chr7	transdecoder	five_prime_utr	2600030	2600063	.	-	.	gene_name 98040178|drc11; gene_id MSTRG.21683; transcript_id MSTRG.21683.2;
chr7	transdecoder	five_prime_utr	2600030	2600063	.	-	.	gene_name 98040178|drc11; gene_id MSTRG.21683; transcript_id MSTRG.21683.3;
chr7	transdecoder	exon	2604548	2604609	.	+	.	gene_name 98002412|aakb1; gene_id MSTRG.21684; transcript_id MSTRG.21684.1;
chr7	transdecoder	exon	2604548	2604609	.	+	.	gene_name 98002412|aakb1; gene_id MSTRG.21684; transcript_id MSTRG.21684.2;
chr7	transdecoder	five_prime_utr	2604548	2604609	.	+	.	gene_name 98002412|aakb1; gene_id MSTRG.21684; transcript_id MSTRG.21684.1;
chr7	transdecoder	five_prime_utr	2604548	2604609	.	+	.	gene_name 98002412|aakb1; gene_id MSTRG.21684; transcript_id MSTRG.21684.2;
chr7	transdecoder	gene	2604548	2637162	.	+	.	gene_name 98002412|aakb1; gene_id MSTRG.21684; transcript_id NA; gene_biotype protein_coding; Info ORF type:complete (+),score=123.87,sp|Q9Y478|AAKB1_HUMAN|37.838|8.51e-13; ref_name 98002412|aakb1; class_code j; inherit_ref TRUE;
chr7	transdecoder	transcript	2604548	2637162	.	+	.	gene_name 98002412|aakb1; gene_id MSTRG.21684; transcript_id MSTRG.21684.1; gene_biotype protein_coding; Info ORF type:complete (+),score=123.87,sp|Q9Y478|AAKB1_HUMAN|37.838|8.51e-13; ref_name 98002412|aakb1; class_code j; inherit_ref TRUE;
chr7	transdecoder	transcript	2604548	2637162	.	+	.	gene_name 98002412|aakb1; gene_id MSTRG.21684; transcript_id MSTRG.21684.2; gene_biotype protein_coding; Info ORF type:complete (+),score=123.87,sp|Q9Y478|AAKB1_HUMAN|37.838|8.51e-13; ref_name 98002412|aakb1; class_code j; inherit_ref TRUE;
chr7	transdecoder	exon	2610420	2610490	.	+	.	gene_name 98002412|aakb1; gene_id MSTRG.21684; transcript_id MSTRG.21684.3;
chr7	transdecoder	five_prime_utr	2610420	2610490	.	+	.	gene_name 98002412|aakb1; gene_id MSTRG.21684; transcript_id MSTRG.21684.3;
chr7	transdecoder	transcript	2610420	2637162	.	+	.	gene_name 98002412|aakb1; gene_id MSTRG.21684; transcript_id MSTRG.21684.3; gene_biotype protein_coding; Info ORF type:complete (+),score=123.87,sp|Q9Y478|AAKB1_HUMAN|37.838|8.51e-13; ref_name 98002412|aakb1; class_code j; inherit_ref TRUE;
chr7	transdecoder	five_prime_utr	2615145	2615154	.	+	.	gene_name 98002412|aakb1; gene_id MSTRG.21684; transcript_id MSTRG.21684.1;
chr7	transdecoder	five_prime_utr	2615145	2615154	.	+	.	gene_name 98002412|aakb1; gene_id MSTRG.21684; transcript_id MSTRG.21684.2;
chr7	transdecoder	five_prime_utr	2615145	2615154	.	+	.	gene_name 98002412|aakb1; gene_id MSTRG.21684; transcript_id MSTRG.21684.3;
chr7	transdecoder	exon	2615145	2615241	.	+	.	gene_name 98002412|aakb1; gene_id MSTRG.21684; transcript_id MSTRG.21684.1;
chr7	transdecoder	exon	2615145	2615241	.	+	.	gene_name 98002412|aakb1; gene_id MSTRG.21684; transcript_id MSTRG.21684.2;
chr7	transdecoder	exon	2615145	2615241	.	+	.	gene_name 98002412|aakb1; gene_id MSTRG.21684; transcript_id MSTRG.21684.3;
chr7	transdecoder	CDS	2615155	2615241	.	+	0	gene_name 98002412|aakb1; gene_id MSTRG.21684; transcript_id MSTRG.21684.1;
chr7	transdecoder	CDS	2615155	2615241	.	+	0	gene_name 98002412|aakb1; gene_id MSTRG.21684; transcript_id MSTRG.21684.2;
chr7	transdecoder	CDS	2615155	2615241	.	+	0	gene_name 98002412|aakb1; gene_id MSTRG.21684; transcript_id MSTRG.21684.3;
chr7	transdecoder	CDS	2615287	2615756	.	+	0	gene_name 98002412|aakb1; gene_id MSTRG.21684; transcript_id MSTRG.21684.1;
chr7	transdecoder	CDS	2615287	2615756	.	+	0	gene_name 98002412|aakb1; gene_id MSTRG.21684; transcript_id MSTRG.21684.2;
chr7	transdecoder	CDS	2615287	2615756	.	+	0	gene_name 98002412|aakb1; gene_id MSTRG.21684; transcript_id MSTRG.21684.3;
chr7	transdecoder	exon	2615287	2615756	.	+	.	gene_name 98002412|aakb1; gene_id MSTRG.21684; transcript_id MSTRG.21684.1;
chr7	transdecoder	exon	2615287	2615756	.	+	.	gene_name 98002412|aakb1; gene_id MSTRG.21684; transcript_id MSTRG.21684.2;
chr7	transdecoder	exon	2615287	2615756	.	+	.	gene_name 98002412|aakb1; gene_id MSTRG.21684; transcript_id MSTRG.21684.3;
chr7	transdecoder	CDS	2619651	2619711	.	+	1	gene_name 98002412|aakb1; gene_id MSTRG.21684; transcript_id MSTRG.21684.1;
chr7	transdecoder	CDS	2619651	2619711	.	+	1	gene_name 98002412|aakb1; gene_id MSTRG.21684; transcript_id MSTRG.21684.2;
chr7	transdecoder	CDS	2619651	2619711	.	+	1	gene_name 98002412|aakb1; gene_id MSTRG.21684; transcript_id MSTRG.21684.3;
chr7	transdecoder	exon	2619651	2619711	.	+	.	gene_name 98002412|aakb1; gene_id MSTRG.21684; transcript_id MSTRG.21684.1;
chr7	transdecoder	exon	2619651	2619711	.	+	.	gene_name 98002412|aakb1; gene_id MSTRG.21684; transcript_id MSTRG.21684.2;
chr7	transdecoder	exon	2619651	2619711	.	+	.	gene_name 98002412|aakb1; gene_id MSTRG.21684; transcript_id MSTRG.21684.3;
chr7	transdecoder	CDS	2619752	2619781	.	+	0	gene_name 98002412|aakb1; gene_id MSTRG.21684; transcript_id MSTRG.21684.1;
chr7	transdecoder	CDS	2619752	2619781	.	+	0	gene_name 98002412|aakb1; gene_id MSTRG.21684; transcript_id MSTRG.21684.2;
chr7	transdecoder	CDS	2619752	2619781	.	+	0	gene_name 98002412|aakb1; gene_id MSTRG.21684; transcript_id MSTRG.21684.3;
chr7	transdecoder	exon	2619752	2619781	.	+	.	gene_name 98002412|aakb1; gene_id MSTRG.21684; transcript_id MSTRG.21684.1;
chr7	transdecoder	exon	2619752	2619781	.	+	.	gene_name 98002412|aakb1; gene_id MSTRG.21684; transcript_id MSTRG.21684.2;
chr7	transdecoder	exon	2619752	2619781	.	+	.	gene_name 98002412|aakb1; gene_id MSTRG.21684; transcript_id MSTRG.21684.3;
chr7	transdecoder	CDS	2620305	2620328	.	+	0	gene_name 98002412|aakb1; gene_id MSTRG.21684; transcript_id MSTRG.21684.2;
chr7	transdecoder	exon	2620305	2620328	.	+	.	gene_name 98002412|aakb1; gene_id MSTRG.21684; transcript_id MSTRG.21684.2;
chr7	transdecoder	CDS	2620403	2620483	.	+	0	gene_name 98002412|aakb1; gene_id MSTRG.21684; transcript_id MSTRG.21684.1;
chr7	transdecoder	CDS	2620403	2620483	.	+	0	gene_name 98002412|aakb1; gene_id MSTRG.21684; transcript_id MSTRG.21684.2;
chr7	transdecoder	CDS	2620403	2620483	.	+	0	gene_name 98002412|aakb1; gene_id MSTRG.21684; transcript_id MSTRG.21684.3;
chr7	transdecoder	exon	2620403	2620483	.	+	.	gene_name 98002412|aakb1; gene_id MSTRG.21684; transcript_id MSTRG.21684.1;
chr7	transdecoder	exon	2620403	2620483	.	+	.	gene_name 98002412|aakb1; gene_id MSTRG.21684; transcript_id MSTRG.21684.2;
chr7	transdecoder	exon	2620403	2620483	.	+	.	gene_name 98002412|aakb1; gene_id MSTRG.21684; transcript_id MSTRG.21684.3;
chr7	transdecoder	CDS	2620527	2620634	.	+	0	gene_name 98002412|aakb1; gene_id MSTRG.21684; transcript_id MSTRG.21684.1;
chr7	transdecoder	CDS	2620527	2620634	.	+	0	gene_name 98002412|aakb1; gene_id MSTRG.21684; transcript_id MSTRG.21684.2;
chr7	transdecoder	CDS	2620527	2620634	.	+	0	gene_name 98002412|aakb1; gene_id MSTRG.21684; transcript_id MSTRG.21684.3;
chr7	transdecoder	exon	2620527	2620634	.	+	.	gene_name 98002412|aakb1; gene_id MSTRG.21684; transcript_id MSTRG.21684.1;
chr7	transdecoder	exon	2620527	2620634	.	+	.	gene_name 98002412|aakb1; gene_id MSTRG.21684; transcript_id MSTRG.21684.2;
chr7	transdecoder	exon	2620527	2620634	.	+	.	gene_name 98002412|aakb1; gene_id MSTRG.21684; transcript_id MSTRG.21684.3;
chr7	transdecoder	CDS	2626167	2626301	.	+	0	gene_name 98002412|aakb1; gene_id MSTRG.21684; transcript_id MSTRG.21684.1;
chr7	transdecoder	CDS	2626167	2626301	.	+	0	gene_name 98002412|aakb1; gene_id MSTRG.21684; transcript_id MSTRG.21684.2;
chr7	transdecoder	CDS	2626167	2626301	.	+	0	gene_name 98002412|aakb1; gene_id MSTRG.21684; transcript_id MSTRG.21684.3;
chr7	transdecoder	exon	2626167	2626301	.	+	.	gene_name 98002412|aakb1; gene_id MSTRG.21684; transcript_id MSTRG.21684.1;
chr7	transdecoder	exon	2626167	2626301	.	+	.	gene_name 98002412|aakb1; gene_id MSTRG.21684; transcript_id MSTRG.21684.2;
chr7	transdecoder	exon	2626167	2626301	.	+	.	gene_name 98002412|aakb1; gene_id MSTRG.21684; transcript_id MSTRG.21684.3;
chr7	transdecoder	CDS	2626575	2626739	.	+	0	gene_name 98002412|aakb1; gene_id MSTRG.21684; transcript_id MSTRG.21684.1;
chr7	transdecoder	CDS	2626575	2626739	.	+	0	gene_name 98002412|aakb1; gene_id MSTRG.21684; transcript_id MSTRG.21684.2;
chr7	transdecoder	CDS	2626575	2626739	.	+	0	gene_name 98002412|aakb1; gene_id MSTRG.21684; transcript_id MSTRG.21684.3;
chr7	transdecoder	exon	2626575	2626739	.	+	.	gene_name 98002412|aakb1; gene_id MSTRG.21684; transcript_id MSTRG.21684.1;
chr7	transdecoder	exon	2626575	2626739	.	+	.	gene_name 98002412|aakb1; gene_id MSTRG.21684; transcript_id MSTRG.21684.2;
chr7	transdecoder	exon	2626575	2626739	.	+	.	gene_name 98002412|aakb1; gene_id MSTRG.21684; transcript_id MSTRG.21684.3;
chr7	transdecoder	CDS	2631143	2631267	.	+	0	gene_name 98002412|aakb1; gene_id MSTRG.21684; transcript_id MSTRG.21684.1;
chr7	transdecoder	CDS	2631143	2631267	.	+	0	gene_name 98002412|aakb1; gene_id MSTRG.21684; transcript_id MSTRG.21684.2;
chr7	transdecoder	CDS	2631143	2631267	.	+	0	gene_name 98002412|aakb1; gene_id MSTRG.21684; transcript_id MSTRG.21684.3;
chr7	transdecoder	exon	2631143	2631267	.	+	.	gene_name 98002412|aakb1; gene_id MSTRG.21684; transcript_id MSTRG.21684.1;
chr7	transdecoder	exon	2631143	2631267	.	+	.	gene_name 98002412|aakb1; gene_id MSTRG.21684; transcript_id MSTRG.21684.2;
chr7	transdecoder	exon	2631143	2631267	.	+	.	gene_name 98002412|aakb1; gene_id MSTRG.21684; transcript_id MSTRG.21684.3;
chr7	transdecoder	CDS	2631353	2631446	.	+	1	gene_name 98002412|aakb1; gene_id MSTRG.21684; transcript_id MSTRG.21684.1;
chr7	transdecoder	CDS	2631353	2631446	.	+	1	gene_name 98002412|aakb1; gene_id MSTRG.21684; transcript_id MSTRG.21684.2;
chr7	transdecoder	CDS	2631353	2631446	.	+	1	gene_name 98002412|aakb1; gene_id MSTRG.21684; transcript_id MSTRG.21684.3;
chr7	transdecoder	exon	2631353	2631446	.	+	.	gene_name 98002412|aakb1; gene_id MSTRG.21684; transcript_id MSTRG.21684.1;
chr7	transdecoder	exon	2631353	2631446	.	+	.	gene_name 98002412|aakb1; gene_id MSTRG.21684; transcript_id MSTRG.21684.2;
chr7	transdecoder	exon	2631353	2631446	.	+	.	gene_name 98002412|aakb1; gene_id MSTRG.21684; transcript_id MSTRG.21684.3;
chr7	transdecoder	CDS	2636894	2636941	.	+	0	gene_name 98002412|aakb1; gene_id MSTRG.21684; transcript_id MSTRG.21684.1;
chr7	transdecoder	CDS	2636894	2636941	.	+	0	gene_name 98002412|aakb1; gene_id MSTRG.21684; transcript_id MSTRG.21684.2;
chr7	transdecoder	CDS	2636894	2636941	.	+	0	gene_name 98002412|aakb1; gene_id MSTRG.21684; transcript_id MSTRG.21684.3;
chr7	transdecoder	exon	2636894	2637162	.	+	.	gene_name 98002412|aakb1; gene_id MSTRG.21684; transcript_id MSTRG.21684.1;
chr7	transdecoder	exon	2636894	2637162	.	+	.	gene_name 98002412|aakb1; gene_id MSTRG.21684; transcript_id MSTRG.21684.2;
chr7	transdecoder	exon	2636894	2637162	.	+	.	gene_name 98002412|aakb1; gene_id MSTRG.21684; transcript_id MSTRG.21684.3;
chr7	transdecoder	three_prime_utr	2636942	2637162	.	+	.	gene_name 98002412|aakb1; gene_id MSTRG.21684; transcript_id MSTRG.21684.1;
chr7	transdecoder	three_prime_utr	2636942	2637162	.	+	.	gene_name 98002412|aakb1; gene_id MSTRG.21684; transcript_id MSTRG.21684.2;
chr7	transdecoder	three_prime_utr	2636942	2637162	.	+	.	gene_name 98002412|aakb1; gene_id MSTRG.21684; transcript_id MSTRG.21684.3;
chr7	StringTie	exon	2644399	2644655	.	.	.	gene_name 98311109|unknown-21968; gene_id MSTRG.21685; transcript_id MSTRG.21685.1;
chr7	StringTie	transcript	2644399	2644655	.	.	.	gene_name 98311109|unknown-21968; gene_id MSTRG.21685; transcript_id MSTRG.21685.1; gene_biotype non-coding; Info NA; ref_name 98155281|unknown-5499; class_code i; inherit_ref FALSE;
chr7	StringTie	exon	2664265	2664471	.	-	.	gene_name 98311110|unknown-21969; gene_id MSTRG.21686; transcript_id MSTRG.21686.1;
chr7	StringTie	transcript	2664265	2665681	.	-	.	gene_name 98311110|unknown-21969; gene_id MSTRG.21686; transcript_id MSTRG.21686.1; gene_biotype non-coding; Info NA; ref_name 98155281|unknown-5499; class_code i; inherit_ref FALSE;
chr7	StringTie	exon	2664636	2665060	.	-	.	gene_name 98311110|unknown-21969; gene_id MSTRG.21686; transcript_id MSTRG.21686.1;
chr7	StringTie	exon	2665102	2665539	.	-	.	gene_name 98311110|unknown-21969; gene_id MSTRG.21686; transcript_id MSTRG.21686.1;
chr7	StringTie	exon	2665584	2665681	.	-	.	gene_name 98311110|unknown-21969; gene_id MSTRG.21686; transcript_id MSTRG.21686.1;
chr7	transdecoder	exon	2665756	2665839	.	-	.	gene_name 98311111|unknown-21970; gene_id MSTRG.21687; transcript_id MSTRG.21687.1;
chr7	transdecoder	three_prime_utr	2665756	2665839	.	-	.	gene_name 98311111|unknown-21970; gene_id MSTRG.21687; transcript_id MSTRG.21687.1;
chr7	transdecoder	gene	2665756	2669720	.	-	.	gene_name 98311111|unknown-21970; gene_id MSTRG.21687; transcript_id NA; gene_biotype protein_coding; Info ORF type:5prime_partial (+),score=18.85; ref_name 98155281|unknown-5499; class_code i; inherit_ref FALSE;
chr7	transdecoder	transcript	2665756	2669720	.	-	.	gene_name 98311111|unknown-21970; gene_id MSTRG.21687; transcript_id MSTRG.21687.1; gene_biotype protein_coding; Info ORF type:5prime_partial (+),score=18.85; ref_name 98155281|unknown-5499; class_code i; inherit_ref FALSE;
chr7	transdecoder	exon	2665887	2665971	.	-	.	gene_name 98311111|unknown-21970; gene_id MSTRG.21687; transcript_id MSTRG.21687.1;
chr7	transdecoder	three_prime_utr	2665887	2665971	.	-	.	gene_name 98311111|unknown-21970; gene_id MSTRG.21687; transcript_id MSTRG.21687.1;
chr7	transdecoder	exon	2666016	2666103	.	-	.	gene_name 98311111|unknown-21970; gene_id MSTRG.21687; transcript_id MSTRG.21687.1;
chr7	transdecoder	three_prime_utr	2666016	2666103	.	-	.	gene_name 98311111|unknown-21970; gene_id MSTRG.21687; transcript_id MSTRG.21687.1;
chr7	transdecoder	exon	2666145	2666216	.	-	.	gene_name 98311111|unknown-21970; gene_id MSTRG.21687; transcript_id MSTRG.21687.1;
chr7	transdecoder	three_prime_utr	2666145	2666216	.	-	.	gene_name 98311111|unknown-21970; gene_id MSTRG.21687; transcript_id MSTRG.21687.1;
chr7	transdecoder	exon	2666263	2666343	.	-	.	gene_name 98311111|unknown-21970; gene_id MSTRG.21687; transcript_id MSTRG.21687.1;
chr7	transdecoder	three_prime_utr	2666263	2666343	.	-	.	gene_name 98311111|unknown-21970; gene_id MSTRG.21687; transcript_id MSTRG.21687.1;
chr7	transdecoder	three_prime_utr	2666386	2666518	.	-	.	gene_name 98311111|unknown-21970; gene_id MSTRG.21687; transcript_id MSTRG.21687.1;
chr7	transdecoder	exon	2666386	2669720	.	-	.	gene_name 98311111|unknown-21970; gene_id MSTRG.21687; transcript_id MSTRG.21687.1;
chr7	transdecoder	CDS	2666519	2668435	.	-	0	gene_name 98311111|unknown-21970; gene_id MSTRG.21687; transcript_id MSTRG.21687.1;
chr7	transdecoder	CDS	2668528	2669720	.	-	0	gene_name 98311111|unknown-21970; gene_id MSTRG.21687; transcript_id MSTRG.21687.1;
chr7	StringTie	exon	2673255	2673557	.	-	.	gene_name 98311112|unknown-21971; gene_id MSTRG.21688; transcript_id MSTRG.21688.1;
chr7	StringTie	transcript	2673255	2674367	.	-	.	gene_name 98311112|unknown-21971; gene_id MSTRG.21688; transcript_id MSTRG.21688.1; gene_biotype protein_coding_antisense; Info NA; ref_name 98155281|unknown-5499; class_code i; inherit_ref FALSE;
chr7	StringTie	exon	2674346	2674367	.	-	.	gene_name 98311112|unknown-21971; gene_id MSTRG.21688; transcript_id MSTRG.21688.1;
chr7	transdecoder	exon	2686844	2686853	.	+	.	gene_name 98058505|kpcd1; gene_id MSTRG.21689; transcript_id MSTRG.21689.1;
chr7	transdecoder	five_prime_utr	2686844	2686853	.	+	.	gene_name 98058505|kpcd1; gene_id MSTRG.21689; transcript_id MSTRG.21689.1;
chr7	transdecoder	gene	2686844	2738363	.	+	.	gene_name 98058505|kpcd1; gene_id MSTRG.21689; transcript_id NA; gene_biotype protein_coding; Info ORF type:complete (+),score=21.11,sp|Q15139|KPCD1_HUMAN|63.077|6.19e-53; ref_name 98058505|kpcd1; class_code j; inherit_ref TRUE;
chr7	transdecoder	transcript	2686844	2738363	.	+	.	gene_name 98058505|kpcd1; gene_id MSTRG.21689; transcript_id MSTRG.21689.1; gene_biotype protein_coding; Info ORF type:complete (+),score=21.11,sp|Q15139|KPCD1_HUMAN|63.077|6.19e-53; ref_name 98058505|kpcd1; class_code j; inherit_ref TRUE;
chr7	transdecoder	five_prime_utr	2695393	2700050	.	+	.	gene_name 98058505|kpcd1; gene_id MSTRG.21689; transcript_id MSTRG.21689.2;
chr7	transdecoder	exon	2695393	2702847	.	+	.	gene_name 98058505|kpcd1; gene_id MSTRG.21689; transcript_id MSTRG.21689.2;
chr7	transdecoder	transcript	2695393	2738363	.	+	.	gene_name 98058505|kpcd1; gene_id MSTRG.21689; transcript_id MSTRG.21689.2; gene_biotype protein_coding; Info ORF type:complete (+),score=21.11,sp|Q15139|KPCD1_HUMAN|63.077|6.19e-53; ref_name 98058505|kpcd1; class_code j; inherit_ref TRUE;
chr7	transdecoder	exon	2698261	2698644	.	+	.	gene_name 98058505|kpcd1; gene_id MSTRG.21689; transcript_id MSTRG.21689.3;
chr7	transdecoder	five_prime_utr	2698261	2698644	.	+	.	gene_name 98058505|kpcd1; gene_id MSTRG.21689; transcript_id MSTRG.21689.3;
chr7	transdecoder	transcript	2698261	2738363	.	+	.	gene_name 98058505|kpcd1; gene_id MSTRG.21689; transcript_id MSTRG.21689.3; gene_biotype protein_coding; Info ORF type:complete (+),score=21.11,sp|Q15139|KPCD1_HUMAN|63.077|6.19e-53; ref_name 98058505|kpcd1; class_code j; inherit_ref TRUE;
chr7	transdecoder	exon	2698729	2699444	.	+	.	gene_name 98058505|kpcd1; gene_id MSTRG.21689; transcript_id MSTRG.21689.4;
chr7	transdecoder	five_prime_utr	2698729	2699444	.	+	.	gene_name 98058505|kpcd1; gene_id MSTRG.21689; transcript_id MSTRG.21689.4;
chr7	transdecoder	five_prime_utr	2698729	2700050	.	+	.	gene_name 98058505|kpcd1; gene_id MSTRG.21689; transcript_id MSTRG.21689.3;
chr7	transdecoder	exon	2698729	2702847	.	+	.	gene_name 98058505|kpcd1; gene_id MSTRG.21689; transcript_id MSTRG.21689.3;
chr7	transdecoder	transcript	2698729	2738363	.	+	.	gene_name 98058505|kpcd1; gene_id MSTRG.21689; transcript_id MSTRG.21689.4; gene_biotype protein_coding; Info ORF type:complete (+),score=21.11,sp|Q15139|KPCD1_HUMAN|63.077|6.19e-53; ref_name 98058505|kpcd1; class_code j; inherit_ref TRUE;
chr7	transdecoder	CDS	2700051	2700398	.	+	0	gene_name 98058505|kpcd1; gene_id MSTRG.21689; transcript_id MSTRG.21689.2;
chr7	transdecoder	CDS	2700051	2700398	.	+	0	gene_name 98058505|kpcd1; gene_id MSTRG.21689; transcript_id MSTRG.21689.3;
chr7	transdecoder	exon	2702697	2702847	.	+	.	gene_name 98058505|kpcd1; gene_id MSTRG.21689; transcript_id MSTRG.21689.5;
chr7	transdecoder	five_prime_utr	2702697	2702847	.	+	.	gene_name 98058505|kpcd1; gene_id MSTRG.21689; transcript_id MSTRG.21689.5;
chr7	transdecoder	transcript	2702697	2738363	.	+	.	gene_name 98058505|kpcd1; gene_id MSTRG.21689; transcript_id MSTRG.21689.5; gene_biotype protein_coding; Info ORF type:complete (+),score=21.11,sp|Q15139|KPCD1_HUMAN|63.077|6.19e-53; ref_name 98058505|kpcd1; class_code j; inherit_ref TRUE;
chr7	transdecoder	exon	2702715	2702847	.	+	.	gene_name 98058505|kpcd1; gene_id MSTRG.21689; transcript_id MSTRG.21689.4;
chr7	transdecoder	five_prime_utr	2702715	2702847	.	+	.	gene_name 98058505|kpcd1; gene_id MSTRG.21689; transcript_id MSTRG.21689.4;
chr7	transdecoder	five_prime_utr	2724161	2724199	.	+	.	gene_name 98058505|kpcd1; gene_id MSTRG.21689; transcript_id MSTRG.21689.1;
chr7	transdecoder	exon	2724161	2724271	.	+	.	gene_name 98058505|kpcd1; gene_id MSTRG.21689; transcript_id MSTRG.21689.1;
chr7	transdecoder	five_prime_utr	2724165	2724199	.	+	.	gene_name 98058505|kpcd1; gene_id MSTRG.21689; transcript_id MSTRG.21689.4;
chr7	transdecoder	five_prime_utr	2724165	2724199	.	+	.	gene_name 98058505|kpcd1; gene_id MSTRG.21689; transcript_id MSTRG.21689.5;
chr7	transdecoder	exon	2724165	2724271	.	+	.	gene_name 98058505|kpcd1; gene_id MSTRG.21689; transcript_id MSTRG.21689.2;
chr7	transdecoder	exon	2724165	2724271	.	+	.	gene_name 98058505|kpcd1; gene_id MSTRG.21689; transcript_id MSTRG.21689.3;
chr7	transdecoder	exon	2724165	2724271	.	+	.	gene_name 98058505|kpcd1; gene_id MSTRG.21689; transcript_id MSTRG.21689.4;
chr7	transdecoder	exon	2724165	2724271	.	+	.	gene_name 98058505|kpcd1; gene_id MSTRG.21689; transcript_id MSTRG.21689.5;
chr7	transdecoder	CDS	2724200	2724271	.	+	0	gene_name 98058505|kpcd1; gene_id MSTRG.21689; transcript_id MSTRG.21689.1;
chr7	transdecoder	CDS	2724200	2724271	.	+	0	gene_name 98058505|kpcd1; gene_id MSTRG.21689; transcript_id MSTRG.21689.2;
chr7	transdecoder	CDS	2724200	2724271	.	+	0	gene_name 98058505|kpcd1; gene_id MSTRG.21689; transcript_id MSTRG.21689.3;
chr7	transdecoder	CDS	2724200	2724271	.	+	0	gene_name 98058505|kpcd1; gene_id MSTRG.21689; transcript_id MSTRG.21689.4;
chr7	transdecoder	CDS	2724200	2724271	.	+	0	gene_name 98058505|kpcd1; gene_id MSTRG.21689; transcript_id MSTRG.21689.5;
chr7	transdecoder	CDS	2727518	2727754	.	+	0	gene_name 98058505|kpcd1; gene_id MSTRG.21689; transcript_id MSTRG.21689.1;
chr7	transdecoder	CDS	2727518	2727754	.	+	0	gene_name 98058505|kpcd1; gene_id MSTRG.21689; transcript_id MSTRG.21689.2;
chr7	transdecoder	CDS	2727518	2727754	.	+	0	gene_name 98058505|kpcd1; gene_id MSTRG.21689; transcript_id MSTRG.21689.3;
chr7	transdecoder	CDS	2727518	2727754	.	+	0	gene_name 98058505|kpcd1; gene_id MSTRG.21689; transcript_id MSTRG.21689.4;
chr7	transdecoder	CDS	2727518	2727754	.	+	0	gene_name 98058505|kpcd1; gene_id MSTRG.21689; transcript_id MSTRG.21689.5;
chr7	transdecoder	exon	2727518	2727754	.	+	.	gene_name 98058505|kpcd1; gene_id MSTRG.21689; transcript_id MSTRG.21689.1;
chr7	transdecoder	exon	2727518	2727754	.	+	.	gene_name 98058505|kpcd1; gene_id MSTRG.21689; transcript_id MSTRG.21689.2;
chr7	transdecoder	exon	2727518	2727754	.	+	.	gene_name 98058505|kpcd1; gene_id MSTRG.21689; transcript_id MSTRG.21689.3;
chr7	transdecoder	exon	2727518	2727754	.	+	.	gene_name 98058505|kpcd1; gene_id MSTRG.21689; transcript_id MSTRG.21689.4;
chr7	transdecoder	exon	2727518	2727754	.	+	.	gene_name 98058505|kpcd1; gene_id MSTRG.21689; transcript_id MSTRG.21689.5;
chr7	transdecoder	CDS	2727797	2727935	.	+	0	gene_name 98058505|kpcd1; gene_id MSTRG.21689; transcript_id MSTRG.21689.1;
chr7	transdecoder	CDS	2727797	2727935	.	+	0	gene_name 98058505|kpcd1; gene_id MSTRG.21689; transcript_id MSTRG.21689.2;
chr7	transdecoder	CDS	2727797	2727935	.	+	0	gene_name 98058505|kpcd1; gene_id MSTRG.21689; transcript_id MSTRG.21689.3;
chr7	transdecoder	CDS	2727797	2727935	.	+	0	gene_name 98058505|kpcd1; gene_id MSTRG.21689; transcript_id MSTRG.21689.4;
chr7	transdecoder	CDS	2727797	2727935	.	+	0	gene_name 98058505|kpcd1; gene_id MSTRG.21689; transcript_id MSTRG.21689.5;
chr7	transdecoder	exon	2727797	2727935	.	+	.	gene_name 98058505|kpcd1; gene_id MSTRG.21689; transcript_id MSTRG.21689.1;
chr7	transdecoder	exon	2727797	2727935	.	+	.	gene_name 98058505|kpcd1; gene_id MSTRG.21689; transcript_id MSTRG.21689.2;
chr7	transdecoder	exon	2727797	2727935	.	+	.	gene_name 98058505|kpcd1; gene_id MSTRG.21689; transcript_id MSTRG.21689.3;
chr7	transdecoder	exon	2727797	2727935	.	+	.	gene_name 98058505|kpcd1; gene_id MSTRG.21689; transcript_id MSTRG.21689.4;
chr7	transdecoder	exon	2727797	2727935	.	+	.	gene_name 98058505|kpcd1; gene_id MSTRG.21689; transcript_id MSTRG.21689.5;
chr7	transdecoder	CDS	2727978	2728109	.	+	2	gene_name 98058505|kpcd1; gene_id MSTRG.21689; transcript_id MSTRG.21689.1;
chr7	transdecoder	CDS	2727978	2728109	.	+	2	gene_name 98058505|kpcd1; gene_id MSTRG.21689; transcript_id MSTRG.21689.2;
chr7	transdecoder	CDS	2727978	2728109	.	+	2	gene_name 98058505|kpcd1; gene_id MSTRG.21689; transcript_id MSTRG.21689.3;
chr7	transdecoder	CDS	2727978	2728109	.	+	2	gene_name 98058505|kpcd1; gene_id MSTRG.21689; transcript_id MSTRG.21689.4;
chr7	transdecoder	CDS	2727978	2728109	.	+	2	gene_name 98058505|kpcd1; gene_id MSTRG.21689; transcript_id MSTRG.21689.5;
chr7	transdecoder	exon	2727978	2728109	.	+	.	gene_name 98058505|kpcd1; gene_id MSTRG.21689; transcript_id MSTRG.21689.1;
chr7	transdecoder	exon	2727978	2728109	.	+	.	gene_name 98058505|kpcd1; gene_id MSTRG.21689; transcript_id MSTRG.21689.2;
chr7	transdecoder	exon	2727978	2728109	.	+	.	gene_name 98058505|kpcd1; gene_id MSTRG.21689; transcript_id MSTRG.21689.3;
chr7	transdecoder	exon	2727978	2728109	.	+	.	gene_name 98058505|kpcd1; gene_id MSTRG.21689; transcript_id MSTRG.21689.4;
chr7	transdecoder	exon	2727978	2728109	.	+	.	gene_name 98058505|kpcd1; gene_id MSTRG.21689; transcript_id MSTRG.21689.5;
chr7	transdecoder	CDS	2728152	2728306	.	+	2	gene_name 98058505|kpcd1; gene_id MSTRG.21689; transcript_id MSTRG.21689.1;
chr7	transdecoder	CDS	2728152	2728306	.	+	2	gene_name 98058505|kpcd1; gene_id MSTRG.21689; transcript_id MSTRG.21689.2;
chr7	transdecoder	CDS	2728152	2728306	.	+	2	gene_name 98058505|kpcd1; gene_id MSTRG.21689; transcript_id MSTRG.21689.3;
chr7	transdecoder	CDS	2728152	2728306	.	+	2	gene_name 98058505|kpcd1; gene_id MSTRG.21689; transcript_id MSTRG.21689.4;
chr7	transdecoder	CDS	2728152	2728306	.	+	2	gene_name 98058505|kpcd1; gene_id MSTRG.21689; transcript_id MSTRG.21689.5;
chr7	transdecoder	exon	2728152	2728306	.	+	.	gene_name 98058505|kpcd1; gene_id MSTRG.21689; transcript_id MSTRG.21689.1;
chr7	transdecoder	exon	2728152	2728306	.	+	.	gene_name 98058505|kpcd1; gene_id MSTRG.21689; transcript_id MSTRG.21689.2;
chr7	transdecoder	exon	2728152	2728306	.	+	.	gene_name 98058505|kpcd1; gene_id MSTRG.21689; transcript_id MSTRG.21689.3;
chr7	transdecoder	exon	2728152	2728306	.	+	.	gene_name 98058505|kpcd1; gene_id MSTRG.21689; transcript_id MSTRG.21689.4;
chr7	transdecoder	exon	2728152	2728306	.	+	.	gene_name 98058505|kpcd1; gene_id MSTRG.21689; transcript_id MSTRG.21689.5;
chr7	transdecoder	CDS	2728621	2728900	.	+	0	gene_name 98058505|kpcd1; gene_id MSTRG.21689; transcript_id MSTRG.21689.1;
chr7	transdecoder	CDS	2728621	2728900	.	+	0	gene_name 98058505|kpcd1; gene_id MSTRG.21689; transcript_id MSTRG.21689.2;
chr7	transdecoder	CDS	2728621	2728900	.	+	0	gene_name 98058505|kpcd1; gene_id MSTRG.21689; transcript_id MSTRG.21689.3;
chr7	transdecoder	CDS	2728621	2728900	.	+	0	gene_name 98058505|kpcd1; gene_id MSTRG.21689; transcript_id MSTRG.21689.4;
chr7	transdecoder	CDS	2728621	2728900	.	+	0	gene_name 98058505|kpcd1; gene_id MSTRG.21689; transcript_id MSTRG.21689.5;
chr7	transdecoder	exon	2728621	2728900	.	+	.	gene_name 98058505|kpcd1; gene_id MSTRG.21689; transcript_id MSTRG.21689.1;
chr7	transdecoder	exon	2728621	2728900	.	+	.	gene_name 98058505|kpcd1; gene_id MSTRG.21689; transcript_id MSTRG.21689.2;
chr7	transdecoder	exon	2728621	2728900	.	+	.	gene_name 98058505|kpcd1; gene_id MSTRG.21689; transcript_id MSTRG.21689.3;
chr7	transdecoder	exon	2728621	2728900	.	+	.	gene_name 98058505|kpcd1; gene_id MSTRG.21689; transcript_id MSTRG.21689.4;
chr7	transdecoder	exon	2728621	2728900	.	+	.	gene_name 98058505|kpcd1; gene_id MSTRG.21689; transcript_id MSTRG.21689.5;
chr7	transdecoder	CDS	2731736	2731813	.	+	2	gene_name 98058505|kpcd1; gene_id MSTRG.21689; transcript_id MSTRG.21689.1;
chr7	transdecoder	CDS	2731736	2731813	.	+	2	gene_name 98058505|kpcd1; gene_id MSTRG.21689; transcript_id MSTRG.21689.2;
chr7	transdecoder	CDS	2731736	2731813	.	+	2	gene_name 98058505|kpcd1; gene_id MSTRG.21689; transcript_id MSTRG.21689.3;
chr7	transdecoder	CDS	2731736	2731813	.	+	2	gene_name 98058505|kpcd1; gene_id MSTRG.21689; transcript_id MSTRG.21689.4;
chr7	transdecoder	CDS	2731736	2731813	.	+	2	gene_name 98058505|kpcd1; gene_id MSTRG.21689; transcript_id MSTRG.21689.5;
chr7	transdecoder	exon	2731736	2731813	.	+	.	gene_name 98058505|kpcd1; gene_id MSTRG.21689; transcript_id MSTRG.21689.1;
chr7	transdecoder	exon	2731736	2731813	.	+	.	gene_name 98058505|kpcd1; gene_id MSTRG.21689; transcript_id MSTRG.21689.2;
chr7	transdecoder	exon	2731736	2731813	.	+	.	gene_name 98058505|kpcd1; gene_id MSTRG.21689; transcript_id MSTRG.21689.3;
chr7	transdecoder	exon	2731736	2731813	.	+	.	gene_name 98058505|kpcd1; gene_id MSTRG.21689; transcript_id MSTRG.21689.4;
chr7	transdecoder	exon	2731736	2731813	.	+	.	gene_name 98058505|kpcd1; gene_id MSTRG.21689; transcript_id MSTRG.21689.5;
chr7	transdecoder	CDS	2731903	2732080	.	+	2	gene_name 98058505|kpcd1; gene_id MSTRG.21689; transcript_id MSTRG.21689.1;
chr7	transdecoder	CDS	2731903	2732080	.	+	2	gene_name 98058505|kpcd1; gene_id MSTRG.21689; transcript_id MSTRG.21689.2;
chr7	transdecoder	CDS	2731903	2732080	.	+	2	gene_name 98058505|kpcd1; gene_id MSTRG.21689; transcript_id MSTRG.21689.3;
chr7	transdecoder	CDS	2731903	2732080	.	+	2	gene_name 98058505|kpcd1; gene_id MSTRG.21689; transcript_id MSTRG.21689.4;
```
