## Supplemental Dataset S1 for "A comprehensive resource for studying microRNA evolution and microRNA-mediated development and whole-body regeneration in the acoel worm *Hofstenia miamia*": Dataset_S1_PBv6_annotation_v1.gtf (part 108 of 135)

```
chr7	transdecoder	CDS	2731903	2732080	.	+	2	gene_name 98058505|kpcd1; gene_id MSTRG.21689; transcript_id MSTRG.21689.5;
chr7	transdecoder	exon	2731903	2732080	.	+	.	gene_name 98058505|kpcd1; gene_id MSTRG.21689; transcript_id MSTRG.21689.1;
chr7	transdecoder	exon	2731903	2732080	.	+	.	gene_name 98058505|kpcd1; gene_id MSTRG.21689; transcript_id MSTRG.21689.2;
chr7	transdecoder	exon	2731903	2732080	.	+	.	gene_name 98058505|kpcd1; gene_id MSTRG.21689; transcript_id MSTRG.21689.3;
chr7	transdecoder	exon	2731903	2732080	.	+	.	gene_name 98058505|kpcd1; gene_id MSTRG.21689; transcript_id MSTRG.21689.4;
chr7	transdecoder	exon	2731903	2732080	.	+	.	gene_name 98058505|kpcd1; gene_id MSTRG.21689; transcript_id MSTRG.21689.5;
chr7	transdecoder	CDS	2734935	2735139	.	+	1	gene_name 98058505|kpcd1; gene_id MSTRG.21689; transcript_id MSTRG.21689.1;
chr7	transdecoder	CDS	2734935	2735139	.	+	1	gene_name 98058505|kpcd1; gene_id MSTRG.21689; transcript_id MSTRG.21689.2;
chr7	transdecoder	CDS	2734935	2735139	.	+	1	gene_name 98058505|kpcd1; gene_id MSTRG.21689; transcript_id MSTRG.21689.3;
chr7	transdecoder	CDS	2734935	2735139	.	+	1	gene_name 98058505|kpcd1; gene_id MSTRG.21689; transcript_id MSTRG.21689.4;
chr7	transdecoder	CDS	2734935	2735139	.	+	1	gene_name 98058505|kpcd1; gene_id MSTRG.21689; transcript_id MSTRG.21689.5;
chr7	transdecoder	exon	2734935	2735139	.	+	.	gene_name 98058505|kpcd1; gene_id MSTRG.21689; transcript_id MSTRG.21689.1;
chr7	transdecoder	exon	2734935	2735139	.	+	.	gene_name 98058505|kpcd1; gene_id MSTRG.21689; transcript_id MSTRG.21689.2;
chr7	transdecoder	exon	2734935	2735139	.	+	.	gene_name 98058505|kpcd1; gene_id MSTRG.21689; transcript_id MSTRG.21689.3;
chr7	transdecoder	exon	2734935	2735139	.	+	.	gene_name 98058505|kpcd1; gene_id MSTRG.21689; transcript_id MSTRG.21689.4;
chr7	transdecoder	exon	2734935	2735139	.	+	.	gene_name 98058505|kpcd1; gene_id MSTRG.21689; transcript_id MSTRG.21689.5;
chr7	transdecoder	CDS	2735480	2735738	.	+	0	gene_name 98058505|kpcd1; gene_id MSTRG.21689; transcript_id MSTRG.21689.1;
chr7	transdecoder	CDS	2735480	2735738	.	+	0	gene_name 98058505|kpcd1; gene_id MSTRG.21689; transcript_id MSTRG.21689.2;
chr7	transdecoder	CDS	2735480	2735738	.	+	0	gene_name 98058505|kpcd1; gene_id MSTRG.21689; transcript_id MSTRG.21689.3;
chr7	transdecoder	CDS	2735480	2735738	.	+	0	gene_name 98058505|kpcd1; gene_id MSTRG.21689; transcript_id MSTRG.21689.4;
chr7	transdecoder	CDS	2735480	2735738	.	+	0	gene_name 98058505|kpcd1; gene_id MSTRG.21689; transcript_id MSTRG.21689.5;
chr7	transdecoder	exon	2735480	2735738	.	+	.	gene_name 98058505|kpcd1; gene_id MSTRG.21689; transcript_id MSTRG.21689.1;
chr7	transdecoder	exon	2735480	2735738	.	+	.	gene_name 98058505|kpcd1; gene_id MSTRG.21689; transcript_id MSTRG.21689.2;
chr7	transdecoder	exon	2735480	2735738	.	+	.	gene_name 98058505|kpcd1; gene_id MSTRG.21689; transcript_id MSTRG.21689.3;
chr7	transdecoder	exon	2735480	2735738	.	+	.	gene_name 98058505|kpcd1; gene_id MSTRG.21689; transcript_id MSTRG.21689.4;
chr7	transdecoder	exon	2735480	2735738	.	+	.	gene_name 98058505|kpcd1; gene_id MSTRG.21689; transcript_id MSTRG.21689.5;
chr7	transdecoder	CDS	2735786	2736033	.	+	2	gene_name 98058505|kpcd1; gene_id MSTRG.21689; transcript_id MSTRG.21689.1;
chr7	transdecoder	CDS	2735786	2736033	.	+	2	gene_name 98058505|kpcd1; gene_id MSTRG.21689; transcript_id MSTRG.21689.2;
chr7	transdecoder	CDS	2735786	2736033	.	+	2	gene_name 98058505|kpcd1; gene_id MSTRG.21689; transcript_id MSTRG.21689.3;
chr7	transdecoder	CDS	2735786	2736033	.	+	2	gene_name 98058505|kpcd1; gene_id MSTRG.21689; transcript_id MSTRG.21689.4;
chr7	transdecoder	CDS	2735786	2736033	.	+	2	gene_name 98058505|kpcd1; gene_id MSTRG.21689; transcript_id MSTRG.21689.5;
chr7	transdecoder	exon	2735786	2736033	.	+	.	gene_name 98058505|kpcd1; gene_id MSTRG.21689; transcript_id MSTRG.21689.1;
chr7	transdecoder	exon	2735786	2736033	.	+	.	gene_name 98058505|kpcd1; gene_id MSTRG.21689; transcript_id MSTRG.21689.2;
chr7	transdecoder	exon	2735786	2736033	.	+	.	gene_name 98058505|kpcd1; gene_id MSTRG.21689; transcript_id MSTRG.21689.3;
chr7	transdecoder	exon	2735786	2736033	.	+	.	gene_name 98058505|kpcd1; gene_id MSTRG.21689; transcript_id MSTRG.21689.4;
chr7	transdecoder	exon	2735786	2736033	.	+	.	gene_name 98058505|kpcd1; gene_id MSTRG.21689; transcript_id MSTRG.21689.5;
chr7	transdecoder	CDS	2736132	2736293	.	+	0	gene_name 98058505|kpcd1; gene_id MSTRG.21689; transcript_id MSTRG.21689.1;
chr7	transdecoder	CDS	2736132	2736293	.	+	0	gene_name 98058505|kpcd1; gene_id MSTRG.21689; transcript_id MSTRG.21689.2;
chr7	transdecoder	CDS	2736132	2736293	.	+	0	gene_name 98058505|kpcd1; gene_id MSTRG.21689; transcript_id MSTRG.21689.3;
chr7	transdecoder	CDS	2736132	2736293	.	+	0	gene_name 98058505|kpcd1; gene_id MSTRG.21689; transcript_id MSTRG.21689.4;
chr7	transdecoder	CDS	2736132	2736293	.	+	0	gene_name 98058505|kpcd1; gene_id MSTRG.21689; transcript_id MSTRG.21689.5;
chr7	transdecoder	exon	2736132	2736293	.	+	.	gene_name 98058505|kpcd1; gene_id MSTRG.21689; transcript_id MSTRG.21689.1;
chr7	transdecoder	exon	2736132	2736293	.	+	.	gene_name 98058505|kpcd1; gene_id MSTRG.21689; transcript_id MSTRG.21689.2;
chr7	transdecoder	exon	2736132	2736293	.	+	.	gene_name 98058505|kpcd1; gene_id MSTRG.21689; transcript_id MSTRG.21689.3;
chr7	transdecoder	exon	2736132	2736293	.	+	.	gene_name 98058505|kpcd1; gene_id MSTRG.21689; transcript_id MSTRG.21689.4;
chr7	transdecoder	exon	2736132	2736293	.	+	.	gene_name 98058505|kpcd1; gene_id MSTRG.21689; transcript_id MSTRG.21689.5;
chr7	transdecoder	CDS	2736337	2736435	.	+	0	gene_name 98058505|kpcd1; gene_id MSTRG.21689; transcript_id MSTRG.21689.1;
chr7	transdecoder	CDS	2736337	2736435	.	+	0	gene_name 98058505|kpcd1; gene_id MSTRG.21689; transcript_id MSTRG.21689.2;
chr7	transdecoder	CDS	2736337	2736435	.	+	0	gene_name 98058505|kpcd1; gene_id MSTRG.21689; transcript_id MSTRG.21689.3;
chr7	transdecoder	CDS	2736337	2736435	.	+	0	gene_name 98058505|kpcd1; gene_id MSTRG.21689; transcript_id MSTRG.21689.4;
chr7	transdecoder	CDS	2736337	2736435	.	+	0	gene_name 98058505|kpcd1; gene_id MSTRG.21689; transcript_id MSTRG.21689.5;
chr7	transdecoder	exon	2736337	2736435	.	+	.	gene_name 98058505|kpcd1; gene_id MSTRG.21689; transcript_id MSTRG.21689.1;
chr7	transdecoder	exon	2736337	2736435	.	+	.	gene_name 98058505|kpcd1; gene_id MSTRG.21689; transcript_id MSTRG.21689.2;
chr7	transdecoder	exon	2736337	2736435	.	+	.	gene_name 98058505|kpcd1; gene_id MSTRG.21689; transcript_id MSTRG.21689.3;
chr7	transdecoder	exon	2736337	2736435	.	+	.	gene_name 98058505|kpcd1; gene_id MSTRG.21689; transcript_id MSTRG.21689.4;
chr7	transdecoder	exon	2736337	2736435	.	+	.	gene_name 98058505|kpcd1; gene_id MSTRG.21689; transcript_id MSTRG.21689.5;
chr7	transdecoder	CDS	2736502	2736662	.	+	0	gene_name 98058505|kpcd1; gene_id MSTRG.21689; transcript_id MSTRG.21689.2;
chr7	transdecoder	CDS	2736502	2736662	.	+	0	gene_name 98058505|kpcd1; gene_id MSTRG.21689; transcript_id MSTRG.21689.3;
chr7	transdecoder	CDS	2736502	2736662	.	+	0	gene_name 98058505|kpcd1; gene_id MSTRG.21689; transcript_id MSTRG.21689.4;
chr7	transdecoder	exon	2736502	2736662	.	+	.	gene_name 98058505|kpcd1; gene_id MSTRG.21689; transcript_id MSTRG.21689.2;
chr7	transdecoder	exon	2736502	2736662	.	+	.	gene_name 98058505|kpcd1; gene_id MSTRG.21689; transcript_id MSTRG.21689.3;
chr7	transdecoder	exon	2736502	2736662	.	+	.	gene_name 98058505|kpcd1; gene_id MSTRG.21689; transcript_id MSTRG.21689.4;
chr7	transdecoder	CDS	2736502	2736699	.	+	0	gene_name 98058505|kpcd1; gene_id MSTRG.21689; transcript_id MSTRG.21689.1;
chr7	transdecoder	CDS	2736502	2736699	.	+	0	gene_name 98058505|kpcd1; gene_id MSTRG.21689; transcript_id MSTRG.21689.5;
chr7	transdecoder	exon	2736502	2736699	.	+	.	gene_name 98058505|kpcd1; gene_id MSTRG.21689; transcript_id MSTRG.21689.1;
chr7	transdecoder	exon	2736502	2736699	.	+	.	gene_name 98058505|kpcd1; gene_id MSTRG.21689; transcript_id MSTRG.21689.5;
chr7	transdecoder	CDS	2737351	2737457	.	+	1	gene_name 98058505|kpcd1; gene_id MSTRG.21689; transcript_id MSTRG.21689.1;
chr7	transdecoder	CDS	2737351	2737457	.	+	1	gene_name 98058505|kpcd1; gene_id MSTRG.21689; transcript_id MSTRG.21689.2;
chr7	transdecoder	CDS	2737351	2737457	.	+	1	gene_name 98058505|kpcd1; gene_id MSTRG.21689; transcript_id MSTRG.21689.3;
chr7	transdecoder	CDS	2737351	2737457	.	+	1	gene_name 98058505|kpcd1; gene_id MSTRG.21689; transcript_id MSTRG.21689.4;
chr7	transdecoder	CDS	2737351	2737457	.	+	1	gene_name 98058505|kpcd1; gene_id MSTRG.21689; transcript_id MSTRG.21689.5;
chr7	transdecoder	exon	2737351	2737457	.	+	.	gene_name 98058505|kpcd1; gene_id MSTRG.21689; transcript_id MSTRG.21689.1;
chr7	transdecoder	exon	2737351	2737457	.	+	.	gene_name 98058505|kpcd1; gene_id MSTRG.21689; transcript_id MSTRG.21689.2;
chr7	transdecoder	exon	2737351	2737457	.	+	.	gene_name 98058505|kpcd1; gene_id MSTRG.21689; transcript_id MSTRG.21689.3;
chr7	transdecoder	exon	2737351	2737457	.	+	.	gene_name 98058505|kpcd1; gene_id MSTRG.21689; transcript_id MSTRG.21689.4;
chr7	transdecoder	exon	2737351	2737457	.	+	.	gene_name 98058505|kpcd1; gene_id MSTRG.21689; transcript_id MSTRG.21689.5;
chr7	transdecoder	CDS	2737630	2737715	.	+	2	gene_name 98058505|kpcd1; gene_id MSTRG.21689; transcript_id MSTRG.21689.1;
chr7	transdecoder	CDS	2737630	2737715	.	+	2	gene_name 98058505|kpcd1; gene_id MSTRG.21689; transcript_id MSTRG.21689.2;
chr7	transdecoder	CDS	2737630	2737715	.	+	2	gene_name 98058505|kpcd1; gene_id MSTRG.21689; transcript_id MSTRG.21689.3;
chr7	transdecoder	CDS	2737630	2737715	.	+	2	gene_name 98058505|kpcd1; gene_id MSTRG.21689; transcript_id MSTRG.21689.4;
chr7	transdecoder	CDS	2737630	2737715	.	+	2	gene_name 98058505|kpcd1; gene_id MSTRG.21689; transcript_id MSTRG.21689.5;
chr7	transdecoder	exon	2737630	2737715	.	+	.	gene_name 98058505|kpcd1; gene_id MSTRG.21689; transcript_id MSTRG.21689.1;
chr7	transdecoder	exon	2737630	2737715	.	+	.	gene_name 98058505|kpcd1; gene_id MSTRG.21689; transcript_id MSTRG.21689.2;
chr7	transdecoder	exon	2737630	2737715	.	+	.	gene_name 98058505|kpcd1; gene_id MSTRG.21689; transcript_id MSTRG.21689.3;
chr7	transdecoder	exon	2737630	2737715	.	+	.	gene_name 98058505|kpcd1; gene_id MSTRG.21689; transcript_id MSTRG.21689.4;
chr7	transdecoder	exon	2737630	2737715	.	+	.	gene_name 98058505|kpcd1; gene_id MSTRG.21689; transcript_id MSTRG.21689.5;
chr7	transdecoder	CDS	2737792	2737962	.	+	0	gene_name 98058505|kpcd1; gene_id MSTRG.21689; transcript_id MSTRG.21689.1;
chr7	transdecoder	CDS	2737792	2737962	.	+	0	gene_name 98058505|kpcd1; gene_id MSTRG.21689; transcript_id MSTRG.21689.2;
chr7	transdecoder	CDS	2737792	2737962	.	+	0	gene_name 98058505|kpcd1; gene_id MSTRG.21689; transcript_id MSTRG.21689.3;
chr7	transdecoder	CDS	2737792	2737962	.	+	0	gene_name 98058505|kpcd1; gene_id MSTRG.21689; transcript_id MSTRG.21689.4;
chr7	transdecoder	CDS	2737792	2737962	.	+	0	gene_name 98058505|kpcd1; gene_id MSTRG.21689; transcript_id MSTRG.21689.5;
chr7	transdecoder	exon	2737792	2738363	.	+	.	gene_name 98058505|kpcd1; gene_id MSTRG.21689; transcript_id MSTRG.21689.1;
chr7	transdecoder	exon	2737792	2738363	.	+	.	gene_name 98058505|kpcd1; gene_id MSTRG.21689; transcript_id MSTRG.21689.2;
chr7	transdecoder	exon	2737792	2738363	.	+	.	gene_name 98058505|kpcd1; gene_id MSTRG.21689; transcript_id MSTRG.21689.3;
chr7	transdecoder	exon	2737792	2738363	.	+	.	gene_name 98058505|kpcd1; gene_id MSTRG.21689; transcript_id MSTRG.21689.4;
chr7	transdecoder	exon	2737792	2738363	.	+	.	gene_name 98058505|kpcd1; gene_id MSTRG.21689; transcript_id MSTRG.21689.5;
chr7	transdecoder	three_prime_utr	2737963	2738363	.	+	.	gene_name 98058505|kpcd1; gene_id MSTRG.21689; transcript_id MSTRG.21689.1;
chr7	transdecoder	three_prime_utr	2737963	2738363	.	+	.	gene_name 98058505|kpcd1; gene_id MSTRG.21689; transcript_id MSTRG.21689.2;
chr7	transdecoder	three_prime_utr	2737963	2738363	.	+	.	gene_name 98058505|kpcd1; gene_id MSTRG.21689; transcript_id MSTRG.21689.3;
chr7	transdecoder	three_prime_utr	2737963	2738363	.	+	.	gene_name 98058505|kpcd1; gene_id MSTRG.21689; transcript_id MSTRG.21689.4;
chr7	transdecoder	three_prime_utr	2737963	2738363	.	+	.	gene_name 98058505|kpcd1; gene_id MSTRG.21689; transcript_id MSTRG.21689.5;
chr7	transdecoder	five_prime_utr	2746644	2748197	.	+	.	gene_name 98311113|unknown-21972; gene_id MSTRG.21690; transcript_id MSTRG.21690.1;
chr7	transdecoder	exon	2746644	2748310	.	+	.	gene_name 98311113|unknown-21972; gene_id MSTRG.21690; transcript_id MSTRG.21690.1;
chr7	transdecoder	gene	2746644	2755590	.	+	.	gene_name 98311113|unknown-21972; gene_id MSTRG.21690; transcript_id NA; gene_biotype protein_coding; Info ORF type:complete (+),score=14.37; ref_name 98155281|unknown-5499; class_code o; inherit_ref FALSE;
chr7	transdecoder	transcript	2746644	2755590	.	+	.	gene_name 98311113|unknown-21972; gene_id MSTRG.21690; transcript_id MSTRG.21690.1; gene_biotype protein_coding; Info ORF type:complete (+),score=14.37; ref_name 98155281|unknown-5499; class_code o; inherit_ref FALSE;
chr7	transdecoder	CDS	2748198	2748310	.	+	0	gene_name 98311113|unknown-21972; gene_id MSTRG.21690; transcript_id MSTRG.21690.1;
chr7	transdecoder	CDS	2748560	2748730	.	+	1	gene_name 98311113|unknown-21972; gene_id MSTRG.21690; transcript_id MSTRG.21690.1;
chr7	transdecoder	exon	2748560	2748730	.	+	.	gene_name 98311113|unknown-21972; gene_id MSTRG.21690; transcript_id MSTRG.21690.1;
chr7	transdecoder	CDS	2749878	2753550	.	+	1	gene_name 98311113|unknown-21972; gene_id MSTRG.21690; transcript_id MSTRG.21690.1;
chr7	transdecoder	exon	2749878	2753550	.	+	.	gene_name 98311113|unknown-21972; gene_id MSTRG.21690; transcript_id MSTRG.21690.1;
chr7	transdecoder	CDS	2751954	2752012	.	+	2	gene_name 98311108|unknown-21967; gene_id 98155281|unknown-5499; transcript_id 98155281|unknown-5499.1;
chr7	transdecoder	exon	2751954	2752553	.	+	.	gene_name 98311108|unknown-21967; gene_id 98155281|unknown-5499; transcript_id 98155281|unknown-5499.1;
chr7	transdecoder	CDS	2752021	2752551	.	+	0	gene_name 98311108|unknown-21967; gene_id 98155281|unknown-5499; transcript_id 98155281|unknown-5499.1;
chr7	transdecoder	CDS	2753595	2753675	.	+	2	gene_name 98311113|unknown-21972; gene_id MSTRG.21690; transcript_id MSTRG.21690.1;
chr7	transdecoder	exon	2753595	2753675	.	+	.	gene_name 98311113|unknown-21972; gene_id MSTRG.21690; transcript_id MSTRG.21690.1;
chr7	transdecoder	CDS	2753721	2753734	.	+	2	gene_name 98311113|unknown-21972; gene_id MSTRG.21690; transcript_id MSTRG.21690.1;
chr7	transdecoder	exon	2753721	2753790	.	+	.	gene_name 98311113|unknown-21972; gene_id MSTRG.21690; transcript_id MSTRG.21690.1;
chr7	transdecoder	three_prime_utr	2753735	2753790	.	+	.	gene_name 98311113|unknown-21972; gene_id MSTRG.21690; transcript_id MSTRG.21690.1;
chr7	transdecoder	exon	2753835	2753921	.	+	.	gene_name 98311113|unknown-21972; gene_id MSTRG.21690; transcript_id MSTRG.21690.1;
chr7	transdecoder	three_prime_utr	2753835	2753921	.	+	.	gene_name 98311113|unknown-21972; gene_id MSTRG.21690; transcript_id MSTRG.21690.1;
chr7	transdecoder	exon	2753966	2754044	.	+	.	gene_name 98311113|unknown-21972; gene_id MSTRG.21690; transcript_id MSTRG.21690.1;
chr7	transdecoder	three_prime_utr	2753966	2754044	.	+	.	gene_name 98311113|unknown-21972; gene_id MSTRG.21690; transcript_id MSTRG.21690.1;
chr7	transdecoder	exon	2754111	2754212	.	+	.	gene_name 98311113|unknown-21972; gene_id MSTRG.21690; transcript_id MSTRG.21690.1;
chr7	transdecoder	three_prime_utr	2754111	2754212	.	+	.	gene_name 98311113|unknown-21972; gene_id MSTRG.21690; transcript_id MSTRG.21690.1;
chr7	transdecoder	exon	2754256	2754342	.	+	.	gene_name 98311113|unknown-21972; gene_id MSTRG.21690; transcript_id MSTRG.21690.1;
chr7	transdecoder	three_prime_utr	2754256	2754342	.	+	.	gene_name 98311113|unknown-21972; gene_id MSTRG.21690; transcript_id MSTRG.21690.1;
chr7	transdecoder	exon	2754386	2754443	.	+	.	gene_name 98311113|unknown-21972; gene_id MSTRG.21690; transcript_id MSTRG.21690.1;
chr7	transdecoder	three_prime_utr	2754386	2754443	.	+	.	gene_name 98311113|unknown-21972; gene_id MSTRG.21690; transcript_id MSTRG.21690.1;
chr7	transdecoder	exon	2754491	2754597	.	+	.	gene_name 98311113|unknown-21972; gene_id MSTRG.21690; transcript_id MSTRG.21690.1;
chr7	transdecoder	three_prime_utr	2754491	2754597	.	+	.	gene_name 98311113|unknown-21972; gene_id MSTRG.21690; transcript_id MSTRG.21690.1;
chr7	transdecoder	exon	2754644	2754747	.	+	.	gene_name 98311113|unknown-21972; gene_id MSTRG.21690; transcript_id MSTRG.21690.1;
chr7	transdecoder	three_prime_utr	2754644	2754747	.	+	.	gene_name 98311113|unknown-21972; gene_id MSTRG.21690; transcript_id MSTRG.21690.1;
chr7	transdecoder	exon	2754789	2754983	.	+	.	gene_name 98311113|unknown-21972; gene_id MSTRG.21690; transcript_id MSTRG.21690.1;
chr7	transdecoder	three_prime_utr	2754789	2754983	.	+	.	gene_name 98311113|unknown-21972; gene_id MSTRG.21690; transcript_id MSTRG.21690.1;
chr7	transdecoder	exon	2755030	2755590	.	+	.	gene_name 98311113|unknown-21972; gene_id MSTRG.21690; transcript_id MSTRG.21690.1;
chr7	transdecoder	three_prime_utr	2755030	2755590	.	+	.	gene_name 98311113|unknown-21972; gene_id MSTRG.21690; transcript_id MSTRG.21690.1;
chr7	transdecoder	exon	2769646	2769659	.	+	.	gene_name 98049552|dic; gene_id MSTRG.21691; transcript_id MSTRG.21691.1;
chr7	transdecoder	five_prime_utr	2769646	2769659	.	+	.	gene_name 98049552|dic; gene_id MSTRG.21691; transcript_id MSTRG.21691.1;
chr7	transdecoder	gene	2769646	2796067	.	+	.	gene_name 98049552|dic; gene_id MSTRG.21691; transcript_id NA; gene_biotype protein_coding; Info ORF type:complete (+),score=38.94,sp|Q9UBX3|DIC_HUMAN|57.818|1.02e-102; ref_name 98049552|dic; class_code k,j; inherit_ref TRUE;
chr7	transdecoder	transcript	2769646	2796067	.	+	.	gene_name 98049552|dic; gene_id MSTRG.21691; transcript_id MSTRG.21691.1; gene_biotype protein_coding; Info ORF type:complete (+),score=38.94,sp|Q9UBX3|DIC_HUMAN|57.818|1.02e-102; ref_name 98049552|dic; class_code k,j; inherit_ref TRUE;
chr7	transdecoder	exon	2788250	2788342	.	+	.	gene_name 98049552|dic; gene_id MSTRG.21691; transcript_id MSTRG.21691.2;
chr7	transdecoder	five_prime_utr	2788250	2788342	.	+	.	gene_name 98049552|dic; gene_id MSTRG.21691; transcript_id MSTRG.21691.2;
chr7	transdecoder	transcript	2788250	2796067	.	+	.	gene_name 98049552|dic; gene_id MSTRG.21691; transcript_id MSTRG.21691.2; gene_biotype protein_coding; Info ORF type:complete (+),score=38.94,sp|Q9UBX3|DIC_HUMAN|57.818|1.02e-102; ref_name 98049552|dic; class_code k,j; inherit_ref TRUE;
chr7	transdecoder	exon	2788255	2788342	.	+	.	gene_name 98049552|dic; gene_id MSTRG.21691; transcript_id MSTRG.21691.3;
chr7	transdecoder	five_prime_utr	2788255	2788342	.	+	.	gene_name 98049552|dic; gene_id MSTRG.21691; transcript_id MSTRG.21691.3;
chr7	transdecoder	transcript	2788255	2796067	.	+	.	gene_name 98049552|dic; gene_id MSTRG.21691; transcript_id MSTRG.21691.3; gene_biotype protein_coding; Info ORF type:complete (+),score=38.94,sp|Q9UBX3|DIC_HUMAN|57.818|1.02e-102; ref_name 98049552|dic; class_code k,j; inherit_ref TRUE;
chr7	transdecoder	five_prime_utr	2791590	2791601	.	+	.	gene_name 98049552|dic; gene_id MSTRG.21691; transcript_id MSTRG.21691.1;
chr7	transdecoder	exon	2791590	2791859	.	+	.	gene_name 98049552|dic; gene_id MSTRG.21691; transcript_id MSTRG.21691.1;
chr7	transdecoder	five_prime_utr	2791592	2791601	.	+	.	gene_name 98049552|dic; gene_id MSTRG.21691; transcript_id MSTRG.21691.3;
chr7	transdecoder	exon	2791592	2791859	.	+	.	gene_name 98049552|dic; gene_id MSTRG.21691; transcript_id MSTRG.21691.3;
chr7	transdecoder	five_prime_utr	2791601	2791601	.	+	.	gene_name 98049552|dic; gene_id MSTRG.21691; transcript_id MSTRG.21691.2;
chr7	transdecoder	exon	2791601	2791859	.	+	.	gene_name 98049552|dic; gene_id MSTRG.21691; transcript_id MSTRG.21691.2;
chr7	transdecoder	CDS	2791602	2791859	.	+	0	gene_name 98049552|dic; gene_id MSTRG.21691; transcript_id MSTRG.21691.1;
chr7	transdecoder	CDS	2791602	2791859	.	+	0	gene_name 98049552|dic; gene_id MSTRG.21691; transcript_id MSTRG.21691.2;
chr7	transdecoder	CDS	2791602	2791859	.	+	0	gene_name 98049552|dic; gene_id MSTRG.21691; transcript_id MSTRG.21691.3;
chr7	transdecoder	CDS	2791938	2792140	.	+	0	gene_name 98049552|dic; gene_id MSTRG.21691; transcript_id MSTRG.21691.1;
chr7	transdecoder	CDS	2791938	2792140	.	+	0	gene_name 98049552|dic; gene_id MSTRG.21691; transcript_id MSTRG.21691.2;
chr7	transdecoder	CDS	2791938	2792140	.	+	0	gene_name 98049552|dic; gene_id MSTRG.21691; transcript_id MSTRG.21691.3;
chr7	transdecoder	exon	2791938	2792140	.	+	.	gene_name 98049552|dic; gene_id MSTRG.21691; transcript_id MSTRG.21691.1;
chr7	transdecoder	exon	2791938	2792140	.	+	.	gene_name 98049552|dic; gene_id MSTRG.21691; transcript_id MSTRG.21691.2;
chr7	transdecoder	exon	2791938	2792140	.	+	.	gene_name 98049552|dic; gene_id MSTRG.21691; transcript_id MSTRG.21691.3;
chr7	transdecoder	CDS	2795563	2795929	.	+	1	gene_name 98049552|dic; gene_id MSTRG.21691; transcript_id MSTRG.21691.1;
chr7	transdecoder	CDS	2795563	2795929	.	+	1	gene_name 98049552|dic; gene_id MSTRG.21691; transcript_id MSTRG.21691.2;
chr7	transdecoder	CDS	2795563	2795929	.	+	1	gene_name 98049552|dic; gene_id MSTRG.21691; transcript_id MSTRG.21691.3;
chr7	transdecoder	exon	2795563	2796067	.	+	.	gene_name 98049552|dic; gene_id MSTRG.21691; transcript_id MSTRG.21691.1;
chr7	transdecoder	exon	2795563	2796067	.	+	.	gene_name 98049552|dic; gene_id MSTRG.21691; transcript_id MSTRG.21691.2;
chr7	transdecoder	exon	2795563	2796067	.	+	.	gene_name 98049552|dic; gene_id MSTRG.21691; transcript_id MSTRG.21691.3;
chr7	transdecoder	three_prime_utr	2795930	2796067	.	+	.	gene_name 98049552|dic; gene_id MSTRG.21691; transcript_id MSTRG.21691.1;
chr7	transdecoder	three_prime_utr	2795930	2796067	.	+	.	gene_name 98049552|dic; gene_id MSTRG.21691; transcript_id MSTRG.21691.2;
chr7	transdecoder	three_prime_utr	2795930	2796067	.	+	.	gene_name 98049552|dic; gene_id MSTRG.21691; transcript_id MSTRG.21691.3;
chr7	transdecoder	five_prime_utr	2853438	2853511	.	+	.	gene_name 98040842|viaat; gene_id MSTRG.21692; transcript_id MSTRG.21692.1;
chr7	transdecoder	exon	2853438	2853805	.	+	.	gene_name 98040842|viaat; gene_id MSTRG.21692; transcript_id MSTRG.21692.1;
chr7	transdecoder	gene	2853438	2895342	.	+	.	gene_name 98040842|viaat; gene_id MSTRG.21692; transcript_id NA; gene_biotype protein_coding; Info ORF type:complete (+),score=52.60,sp|Q9H598|VIAAT_HUMAN|39.279|1.10e-128; ref_name 98040842|viaat; class_code =,j; inherit_ref TRUE;
chr7	transdecoder	transcript	2853438	2895342	.	+	.	gene_name 98040842|viaat; gene_id MSTRG.21692; transcript_id MSTRG.21692.1; gene_biotype protein_coding; Info ORF type:complete (+),score=52.60,sp|Q9H598|VIAAT_HUMAN|39.279|1.10e-128; ref_name 98040842|viaat; class_code =,j; inherit_ref TRUE;
chr7	transdecoder	five_prime_utr	2853472	2853472	.	+	.	gene_name 98040842|viaat; gene_id MSTRG.21692; transcript_id MSTRG.21692.2;
chr7	transdecoder	five_prime_utr	2853472	2853472	.	+	.	gene_name 98040842|viaat; gene_id MSTRG.21692; transcript_id MSTRG.21692.3;
chr7	transdecoder	exon	2853472	2853805	.	+	.	gene_name 98040842|viaat; gene_id MSTRG.21692; transcript_id MSTRG.21692.2;
chr7	transdecoder	exon	2853472	2853805	.	+	.	gene_name 98040842|viaat; gene_id MSTRG.21692; transcript_id MSTRG.21692.3;
chr7	transdecoder	transcript	2853472	2854547	.	+	.	gene_name 98040842|viaat; gene_id MSTRG.21692; transcript_id MSTRG.21692.2; gene_biotype protein_coding; Info ORF type:complete (+),score=52.60,sp|Q9H598|VIAAT_HUMAN|39.279|1.10e-128; ref_name 98040842|viaat; class_code =,j; inherit_ref TRUE;
chr7	transdecoder	transcript	2853472	2854547	.	+	.	gene_name 98040842|viaat; gene_id MSTRG.21692; transcript_id MSTRG.21692.3; gene_biotype protein_coding; Info ORF type:complete (+),score=52.60,sp|Q9H598|VIAAT_HUMAN|39.279|1.10e-128; ref_name 98040842|viaat; class_code =,j; inherit_ref TRUE;
chr7	transdecoder	CDS	2853473	2853805	.	+	0	gene_name 98040842|viaat; gene_id MSTRG.21692; transcript_id MSTRG.21692.2;
chr7	transdecoder	CDS	2853473	2853805	.	+	0	gene_name 98040842|viaat; gene_id MSTRG.21692; transcript_id MSTRG.21692.3;
chr7	transdecoder	CDS	2853512	2853805	.	+	0	gene_name 98040842|viaat; gene_id MSTRG.21692; transcript_id MSTRG.21692.1;
chr7	transdecoder	CDS	2854203	2854229	.	+	0	gene_name 98040842|viaat; gene_id MSTRG.21692; transcript_id MSTRG.21692.2;
chr7	transdecoder	exon	2854203	2854547	.	+	.	gene_name 98040842|viaat; gene_id MSTRG.21692; transcript_id MSTRG.21692.2;
chr7	transdecoder	three_prime_utr	2854230	2854547	.	+	.	gene_name 98040842|viaat; gene_id MSTRG.21692; transcript_id MSTRG.21692.2;
chr7	transdecoder	CDS	2854312	2854323	.	+	0	gene_name 98040842|viaat; gene_id MSTRG.21692; transcript_id MSTRG.21692.3;
chr7	transdecoder	exon	2854312	2854547	.	+	.	gene_name 98040842|viaat; gene_id MSTRG.21692; transcript_id MSTRG.21692.3;
chr7	transdecoder	three_prime_utr	2854324	2854547	.	+	.	gene_name 98040842|viaat; gene_id MSTRG.21692; transcript_id MSTRG.21692.3;
chr7	transdecoder	CDS	2889713	2889898	.	+	0	gene_name 98040842|viaat; gene_id MSTRG.21692; transcript_id MSTRG.21692.1;
chr7	transdecoder	exon	2889713	2889898	.	+	.	gene_name 98040842|viaat; gene_id MSTRG.21692; transcript_id MSTRG.21692.1;
chr7	transdecoder	CDS	2893181	2893483	.	+	0	gene_name 98040842|viaat; gene_id MSTRG.21692; transcript_id MSTRG.21692.1;
chr7	transdecoder	exon	2893181	2893483	.	+	.	gene_name 98040842|viaat; gene_id MSTRG.21692; transcript_id MSTRG.21692.1;
chr7	transdecoder	CDS	2893530	2893934	.	+	0	gene_name 98040842|viaat; gene_id MSTRG.21692; transcript_id MSTRG.21692.1;
chr7	transdecoder	exon	2893530	2893934	.	+	.	gene_name 98040842|viaat; gene_id MSTRG.21692; transcript_id MSTRG.21692.1;
chr7	transdecoder	CDS	2894679	2894960	.	+	0	gene_name 98040842|viaat; gene_id MSTRG.21692; transcript_id MSTRG.21692.1;
chr7	transdecoder	exon	2894679	2895342	.	+	.	gene_name 98040842|viaat; gene_id MSTRG.21692; transcript_id MSTRG.21692.1;
chr7	transdecoder	three_prime_utr	2894961	2895342	.	+	.	gene_name 98040842|viaat; gene_id MSTRG.21692; transcript_id MSTRG.21692.1;
chr7	transdecoder	exon	2919722	2919765	.	+	.	gene_name 98003606|mk03; gene_id MSTRG.21693; transcript_id MSTRG.21693.1;
chr7	transdecoder	exon	2919722	2919765	.	+	.	gene_name 98003606|mk03; gene_id MSTRG.21693; transcript_id MSTRG.21693.2;
chr7	transdecoder	five_prime_utr	2919722	2919765	.	+	.	gene_name 98003606|mk03; gene_id MSTRG.21693; transcript_id MSTRG.21693.1;
chr7	transdecoder	five_prime_utr	2919722	2919765	.	+	.	gene_name 98003606|mk03; gene_id MSTRG.21693; transcript_id MSTRG.21693.2;
chr7	transdecoder	gene	2919722	2928069	.	+	.	gene_name 98003606|mk03; gene_id MSTRG.21693; transcript_id NA; gene_biotype protein_coding; Info ORF type:complete (+),score=41.82,sp|P27361|MK03_HUMAN|75.806|0.0; ref_name 98003606|mk03; class_code j; inherit_ref TRUE;
chr7	transdecoder	transcript	2919722	2928069	.	+	.	gene_name 98003606|mk03; gene_id MSTRG.21693; transcript_id MSTRG.21693.1; gene_biotype protein_coding; Info ORF type:complete (+),score=41.82,sp|P27361|MK03_HUMAN|75.806|0.0; ref_name 98003606|mk03; class_code j; inherit_ref TRUE;
chr7	transdecoder	transcript	2919722	2928069	.	+	.	gene_name 98003606|mk03; gene_id MSTRG.21693; transcript_id MSTRG.21693.2; gene_biotype protein_coding; Info ORF type:complete (+),score=41.82,sp|P27361|MK03_HUMAN|75.806|0.0; ref_name 98003606|mk03; class_code j; inherit_ref TRUE;
chr7	transdecoder	exon	2919734	2919832	.	+	.	gene_name 98003606|mk03; gene_id MSTRG.21693; transcript_id MSTRG.21693.3;
chr7	transdecoder	five_prime_utr	2919734	2919832	.	+	.	gene_name 98003606|mk03; gene_id MSTRG.21693; transcript_id MSTRG.21693.3;
chr7	transdecoder	transcript	2919734	2928069	.	+	.	gene_name 98003606|mk03; gene_id MSTRG.21693; transcript_id MSTRG.21693.3; gene_biotype protein_coding; Info ORF type:complete (+),score=41.82,sp|P27361|MK03_HUMAN|75.806|0.0; ref_name 98003606|mk03; class_code j; inherit_ref TRUE;
chr7	transdecoder	exon	2919740	2919832	.	+	.	gene_name 98003606|mk03; gene_id MSTRG.21693; transcript_id MSTRG.21693.4;
chr7	transdecoder	five_prime_utr	2919740	2919832	.	+	.	gene_name 98003606|mk03; gene_id MSTRG.21693; transcript_id MSTRG.21693.4;
chr7	transdecoder	transcript	2919740	2928069	.	+	.	gene_name 98003606|mk03; gene_id MSTRG.21693; transcript_id MSTRG.21693.4; gene_biotype protein_coding; Info ORF type:complete (+),score=41.82,sp|P27361|MK03_HUMAN|75.806|0.0; ref_name 98003606|mk03; class_code j; inherit_ref TRUE;
chr7	transdecoder	five_prime_utr	2919939	2919951	.	+	.	gene_name 98003606|mk03; gene_id MSTRG.21693; transcript_id MSTRG.21693.2;
chr7	transdecoder	five_prime_utr	2919939	2919951	.	+	.	gene_name 98003606|mk03; gene_id MSTRG.21693; transcript_id MSTRG.21693.3;
chr7	transdecoder	exon	2919939	2920080	.	+	.	gene_name 98003606|mk03; gene_id MSTRG.21693; transcript_id MSTRG.21693.1;
chr7	transdecoder	exon	2919939	2920080	.	+	.	gene_name 98003606|mk03; gene_id MSTRG.21693; transcript_id MSTRG.21693.2;
chr7	transdecoder	exon	2919939	2920080	.	+	.	gene_name 98003606|mk03; gene_id MSTRG.21693; transcript_id MSTRG.21693.3;
chr7	transdecoder	exon	2919939	2920080	.	+	.	gene_name 98003606|mk03; gene_id MSTRG.21693; transcript_id MSTRG.21693.4;
chr7	transdecoder	five_prime_utr	2919939	2920080	.	+	.	gene_name 98003606|mk03; gene_id MSTRG.21693; transcript_id MSTRG.21693.1;
chr7	transdecoder	five_prime_utr	2919939	2920080	.	+	.	gene_name 98003606|mk03; gene_id MSTRG.21693; transcript_id MSTRG.21693.4;
chr7	transdecoder	CDS	2919952	2920080	.	+	0	gene_name 98003606|mk03; gene_id MSTRG.21693; transcript_id MSTRG.21693.2;
chr7	transdecoder	CDS	2919952	2920080	.	+	0	gene_name 98003606|mk03; gene_id MSTRG.21693; transcript_id MSTRG.21693.3;
chr7	transdecoder	exon	2922985	2923350	.	+	.	gene_name 98157370|unknown-5643; gene_id 98157370|unknown-5643; transcript_id 98157370|unknown-5643.1;
chr7	transdecoder	gene	2922985	2923350	.	+	.	gene_name 98157370|unknown-5643; gene_id 98157370|unknown-5643; transcript_id NA; gene_biotype protein_coding; Info ORF type:5prime_partial (+),score=10.18; ref_name 98157370|unknown-5643; class_code =; inherit_ref TRUE;
chr7	transdecoder	transcript	2922985	2923350	.	+	.	gene_name 98157370|unknown-5643; gene_id 98157370|unknown-5643; transcript_id 98157370|unknown-5643.1; gene_biotype protein_coding; Info ORF type:5prime_partial (+),score=10.18; ref_name 98157370|unknown-5643; class_code =; inherit_ref TRUE;
chr7	transdecoder	CDS	2922986	2923306	.	+	0	gene_name 98157370|unknown-5643; gene_id 98157370|unknown-5643; transcript_id 98157370|unknown-5643.1;
chr7	transdecoder	three_prime_utr	2923307	2923350	.	+	.	gene_name 98157370|unknown-5643; gene_id 98157370|unknown-5643; transcript_id 98157370|unknown-5643.1;
chr7	transdecoder	five_prime_utr	2926681	2926686	.	+	.	gene_name 98003606|mk03; gene_id MSTRG.21693; transcript_id MSTRG.21693.1;
chr7	transdecoder	five_prime_utr	2926681	2926686	.	+	.	gene_name 98003606|mk03; gene_id MSTRG.21693; transcript_id MSTRG.21693.4;
chr7	transdecoder	exon	2926681	2926698	.	+	.	gene_name 98003606|mk03; gene_id MSTRG.21693; transcript_id MSTRG.21693.1;
chr7	transdecoder	exon	2926681	2926698	.	+	.	gene_name 98003606|mk03; gene_id MSTRG.21693; transcript_id MSTRG.21693.4;
chr7	transdecoder	CDS	2926687	2926698	.	+	0	gene_name 98003606|mk03; gene_id MSTRG.21693; transcript_id MSTRG.21693.1;
chr7	transdecoder	CDS	2926687	2926698	.	+	0	gene_name 98003606|mk03; gene_id MSTRG.21693; transcript_id MSTRG.21693.4;
chr7	transdecoder	CDS	2926801	2927745	.	+	0	gene_name 98003606|mk03; gene_id MSTRG.21693; transcript_id MSTRG.21693.1;
chr7	transdecoder	CDS	2926801	2927745	.	+	0	gene_name 98003606|mk03; gene_id MSTRG.21693; transcript_id MSTRG.21693.2;
chr7	transdecoder	CDS	2926801	2927745	.	+	0	gene_name 98003606|mk03; gene_id MSTRG.21693; transcript_id MSTRG.21693.3;
chr7	transdecoder	CDS	2926801	2927745	.	+	0	gene_name 98003606|mk03; gene_id MSTRG.21693; transcript_id MSTRG.21693.4;
chr7	transdecoder	exon	2926801	2928069	.	+	.	gene_name 98003606|mk03; gene_id MSTRG.21693; transcript_id MSTRG.21693.1;
chr7	transdecoder	exon	2926801	2928069	.	+	.	gene_name 98003606|mk03; gene_id MSTRG.21693; transcript_id MSTRG.21693.2;
chr7	transdecoder	exon	2926801	2928069	.	+	.	gene_name 98003606|mk03; gene_id MSTRG.21693; transcript_id MSTRG.21693.3;
chr7	transdecoder	exon	2926801	2928069	.	+	.	gene_name 98003606|mk03; gene_id MSTRG.21693; transcript_id MSTRG.21693.4;
chr7	transdecoder	three_prime_utr	2927746	2928069	.	+	.	gene_name 98003606|mk03; gene_id MSTRG.21693; transcript_id MSTRG.21693.1;
chr7	transdecoder	three_prime_utr	2927746	2928069	.	+	.	gene_name 98003606|mk03; gene_id MSTRG.21693; transcript_id MSTRG.21693.2;
chr7	transdecoder	three_prime_utr	2927746	2928069	.	+	.	gene_name 98003606|mk03; gene_id MSTRG.21693; transcript_id MSTRG.21693.3;
chr7	transdecoder	three_prime_utr	2927746	2928069	.	+	.	gene_name 98003606|mk03; gene_id MSTRG.21693; transcript_id MSTRG.21693.4;
chr7	StringTie	exon	2937922	2938064	.	+	.	gene_name 98311114|unknown-21973; gene_id MSTRG.21694; transcript_id MSTRG.21694.1;
chr7	StringTie	transcript	2937922	2938900	.	+	.	gene_name 98311114|unknown-21973; gene_id MSTRG.21694; transcript_id MSTRG.21694.1; gene_biotype non-coding; Info NA; ref_name -; class_code u; inherit_ref FALSE;
chr7	StringTie	exon	2938687	2938900	.	+	.	gene_name 98311114|unknown-21973; gene_id MSTRG.21694; transcript_id MSTRG.21694.1;
chr7	transdecoder	five_prime_utr	2949397	2949452	.	+	.	gene_name 98144313|unknown-4724; gene_id MSTRG.21695; transcript_id MSTRG.21695.1;
chr7	transdecoder	five_prime_utr	2949397	2949452	.	+	.	gene_name 98144313|unknown-4724; gene_id MSTRG.21695; transcript_id MSTRG.21695.2;
chr7	transdecoder	exon	2949397	2949615	.	+	.	gene_name 98144313|unknown-4724; gene_id MSTRG.21695; transcript_id MSTRG.21695.1;
chr7	transdecoder	exon	2949397	2949615	.	+	.	gene_name 98144313|unknown-4724; gene_id MSTRG.21695; transcript_id MSTRG.21695.2;
chr7	transdecoder	gene	2949397	2954520	.	+	.	gene_name 98144313|unknown-4724; gene_id MSTRG.21695; transcript_id NA; gene_biotype protein_coding; Info ORF type:complete (+),score=23.74; ref_name 98144313|unknown-4724; class_code =,j; inherit_ref TRUE;
chr7	transdecoder	transcript	2949397	2954520	.	+	.	gene_name 98144313|unknown-4724; gene_id MSTRG.21695; transcript_id MSTRG.21695.1; gene_biotype protein_coding; Info ORF type:complete (+),score=23.74; ref_name 98144313|unknown-4724; class_code =,j; inherit_ref TRUE;
chr7	transdecoder	transcript	2949397	2954520	.	+	.	gene_name 98144313|unknown-4724; gene_id MSTRG.21695; transcript_id MSTRG.21695.2; gene_biotype protein_coding; Info ORF type:complete (+),score=23.74; ref_name 98144313|unknown-4724; class_code =,j; inherit_ref TRUE;
chr7	transdecoder	CDS	2949453	2949615	.	+	0	gene_name 98144313|unknown-4724; gene_id MSTRG.21695; transcript_id MSTRG.21695.1;
chr7	transdecoder	CDS	2949453	2949615	.	+	0	gene_name 98144313|unknown-4724; gene_id MSTRG.21695; transcript_id MSTRG.21695.2;
chr7	transdecoder	CDS	2952506	2952618	.	+	2	gene_name 98144313|unknown-4724; gene_id MSTRG.21695; transcript_id MSTRG.21695.2;
chr7	transdecoder	exon	2952506	2952618	.	+	.	gene_name 98144313|unknown-4724; gene_id MSTRG.21695; transcript_id MSTRG.21695.2;
chr7	transdecoder	CDS	2952660	2952704	.	+	0	gene_name 98144313|unknown-4724; gene_id MSTRG.21695; transcript_id MSTRG.21695.2;
chr7	transdecoder	exon	2952660	2954520	.	+	.	gene_name 98144313|unknown-4724; gene_id MSTRG.21695; transcript_id MSTRG.21695.2;
chr7	transdecoder	three_prime_utr	2952705	2954520	.	+	.	gene_name 98144313|unknown-4724; gene_id MSTRG.21695; transcript_id MSTRG.21695.2;
chr7	transdecoder	CDS	2953040	2953311	.	+	2	gene_name 98144313|unknown-4724; gene_id MSTRG.21695; transcript_id MSTRG.21695.1;
chr7	transdecoder	exon	2953040	2954520	.	+	.	gene_name 98144313|unknown-4724; gene_id MSTRG.21695; transcript_id MSTRG.21695.1;
chr7	transdecoder	three_prime_utr	2953312	2954520	.	+	.	gene_name 98144313|unknown-4724; gene_id MSTRG.21695; transcript_id MSTRG.21695.1;
chr7	transdecoder	five_prime_utr	2970890	2971141	.	+	.	gene_name 98046545|hmcn2; gene_id MSTRG.21696; transcript_id MSTRG.21696.1;
chr7	StringTie	exon	2970890	2971511	.	-	.	gene_name 98046545|hmcn2; gene_id MSTRG.21696; transcript_id MSTRG.21696.2;
chr7	transdecoder	exon	2970890	2972461	.	+	.	gene_name 98046545|hmcn2; gene_id MSTRG.21696; transcript_id MSTRG.21696.1;
chr7	transdecoder	gene	2970890	2972461	.	+	.	gene_name 98046545|hmcn2; gene_id MSTRG.21696; transcript_id NA; gene_biotype protein_coding; Info ORF type:complete (-),score=45.69,sp|Q12805|FBLN3_HUMAN|38.743|3.77e-26; ref_name 98046545|hmcn2; class_code =,s; inherit_ref TRUE;
chr7	StringTie	transcript	2970890	2972461	.	-	.	gene_name 98046545|hmcn2; gene_id MSTRG.21696; transcript_id MSTRG.21696.2; gene_biotype protein_coding_antisense; Info NA; ref_name 98046545|hmcn2; class_code =,s; inherit_ref TRUE;
chr7	transdecoder	transcript	2970890	2972461	.	+	.	gene_name 98046545|hmcn2; gene_id MSTRG.21696; transcript_id MSTRG.21696.1; gene_biotype protein_coding; Info ORF type:complete (-),score=45.69,sp|Q12805|FBLN3_HUMAN|38.743|3.77e-26; ref_name 98046545|hmcn2; class_code =,s; inherit_ref TRUE;
chr7	transdecoder	CDS	2971142	2972137	.	+	0	gene_name 98046545|hmcn2; gene_id MSTRG.21696; transcript_id MSTRG.21696.1;
chr7	StringTie	exon	2971725	2972461	.	-	.	gene_name 98046545|hmcn2; gene_id MSTRG.21696; transcript_id MSTRG.21696.2;
chr7	transdecoder	three_prime_utr	2972138	2972461	.	+	.	gene_name 98046545|hmcn2; gene_id MSTRG.21696; transcript_id MSTRG.21696.1;
chr7	transdecoder	five_prime_utr	3010119	3010190	.	+	.	gene_name 98311115|fbn2; gene_id MSTRG.21697; transcript_id MSTRG.21697.1;
chr7	transdecoder	exon	3010119	3011606	.	+	.	gene_name 98311115|fbn2; gene_id MSTRG.21697; transcript_id MSTRG.21697.1;
chr7	transdecoder	gene	3010119	3011606	.	+	.	gene_name 98311115|fbn2; gene_id MSTRG.21697; transcript_id NA; gene_biotype protein_coding; Info ORF type:complete (-),score=62.26,sp|P35556|FBN2_HUMAN|29.721|6.60e-30; ref_name -; class_code u; inherit_ref FALSE;
chr7	transdecoder	transcript	3010119	3011606	.	+	.	gene_name 98311115|fbn2; gene_id MSTRG.21697; transcript_id MSTRG.21697.1; gene_biotype protein_coding; Info ORF type:complete (-),score=62.26,sp|P35556|FBN2_HUMAN|29.721|6.60e-30; ref_name -; class_code u; inherit_ref FALSE;
chr7	transdecoder	CDS	3010191	3011504	.	+	0	gene_name 98311115|fbn2; gene_id MSTRG.21697; transcript_id MSTRG.21697.1;
chr7	transdecoder	three_prime_utr	3011505	3011606	.	+	.	gene_name 98311115|fbn2; gene_id MSTRG.21697; transcript_id MSTRG.21697.1;
chr7	transdecoder	five_prime_utr	3014091	3014092	.	+	.	gene_name 98002683|hmcn1-2; gene_id MSTRG.21698; transcript_id MSTRG.21698.1;
chr7	transdecoder	exon	3014091	3015010	.	+	.	gene_name 98002683|hmcn1-2; gene_id MSTRG.21698; transcript_id MSTRG.21698.1;
chr7	transdecoder	gene	3014091	3015010	.	+	.	gene_name 98002683|hmcn1-2; gene_id MSTRG.21698; transcript_id NA; gene_biotype protein_coding; Info ORF type:complete (-),score=44.11,sp|Q14517|FAT1_HUMAN|30.000|1.59e-17; ref_name 98002683|hmcn1-2; class_code =; inherit_ref TRUE;
chr7	transdecoder	transcript	3014091	3015010	.	+	.	gene_name 98002683|hmcn1-2; gene_id MSTRG.21698; transcript_id MSTRG.21698.1; gene_biotype protein_coding; Info ORF type:complete (-),score=44.11,sp|Q14517|FAT1_HUMAN|30.000|1.59e-17; ref_name 98002683|hmcn1-2; class_code =; inherit_ref TRUE;
chr7	transdecoder	CDS	3014093	3014998	.	+	0	gene_name 98002683|hmcn1-2; gene_id MSTRG.21698; transcript_id MSTRG.21698.1;
chr7	transdecoder	three_prime_utr	3014999	3015010	.	+	.	gene_name 98002683|hmcn1-2; gene_id MSTRG.21698; transcript_id MSTRG.21698.1;
chr7	transdecoder	three_prime_utr	3044347	3044861	.	-	.	gene_name 98039004|eaa2-3; gene_id MSTRG.21699; transcript_id MSTRG.21699.1;
chr7	transdecoder	exon	3044347	3044981	.	-	.	gene_name 98039004|eaa2-3; gene_id MSTRG.21699; transcript_id MSTRG.21699.1;
chr7	transdecoder	gene	3044347	3114425	.	-	.	gene_name 98039004|eaa2-3; gene_id MSTRG.21699; transcript_id NA; gene_biotype protein_coding; Info ORF type:complete (+),score=70.45,sp|P43004|EAA2_HUMAN|55.901|0.0; ref_name 98039004|eaa2-3; class_code =,j; inherit_ref TRUE;
chr7	transdecoder	transcript	3044347	3114425	.	-	.	gene_name 98039004|eaa2-3; gene_id MSTRG.21699; transcript_id MSTRG.21699.1; gene_biotype protein_coding; Info ORF type:complete (+),score=70.45,sp|P43004|EAA2_HUMAN|55.901|0.0; ref_name 98039004|eaa2-3; class_code =,j; inherit_ref TRUE;
chr7	transdecoder	three_prime_utr	3044445	3044861	.	-	.	gene_name 98039004|eaa2-3; gene_id MSTRG.21699; transcript_id MSTRG.21699.2;
chr7	transdecoder	exon	3044445	3044981	.	-	.	gene_name 98039004|eaa2-3; gene_id MSTRG.21699; transcript_id MSTRG.21699.2;
chr7	transdecoder	transcript	3044445	3087141	.	-	.	gene_name 98039004|eaa2-3; gene_id MSTRG.21699; transcript_id MSTRG.21699.2; gene_biotype protein_coding; Info ORF type:complete (+),score=70.45,sp|P43004|EAA2_HUMAN|55.901|0.0; ref_name 98039004|eaa2-3; class_code =,j; inherit_ref TRUE;
chr7	transdecoder	three_prime_utr	3044471	3044861	.	-	.	gene_name 98039004|eaa2-3; gene_id MSTRG.21699; transcript_id MSTRG.21699.3;
chr7	transdecoder	three_prime_utr	3044471	3044861	.	-	.	gene_name 98039004|eaa2-3; gene_id MSTRG.21699; transcript_id MSTRG.21699.4;
chr7	transdecoder	exon	3044471	3044981	.	-	.	gene_name 98039004|eaa2-3; gene_id MSTRG.21699; transcript_id MSTRG.21699.3;
chr7	transdecoder	exon	3044471	3044981	.	-	.	gene_name 98039004|eaa2-3; gene_id MSTRG.21699; transcript_id MSTRG.21699.4;
chr7	transdecoder	transcript	3044471	3087107	.	-	.	gene_name 98039004|eaa2-3; gene_id MSTRG.21699; transcript_id MSTRG.21699.4; gene_biotype protein_coding; Info ORF type:complete (+),score=70.45,sp|P43004|EAA2_HUMAN|55.901|0.0; ref_name 98039004|eaa2-3; class_code =,j; inherit_ref TRUE;
chr7	transdecoder	transcript	3044471	3087141	.	-	.	gene_name 98039004|eaa2-3; gene_id MSTRG.21699; transcript_id MSTRG.21699.3; gene_biotype protein_coding; Info ORF type:complete (+),score=70.45,sp|P43004|EAA2_HUMAN|55.901|0.0; ref_name 98039004|eaa2-3; class_code =,j; inherit_ref TRUE;
chr7	transdecoder	three_prime_utr	3044860	3044861	.	-	.	gene_name 98039004|eaa2-3; gene_id MSTRG.21699; transcript_id MSTRG.21699.5;
chr7	transdecoder	exon	3044860	3044981	.	-	.	gene_name 98039004|eaa2-3; gene_id MSTRG.21699; transcript_id MSTRG.21699.5;
chr7	transdecoder	transcript	3044860	3073913	.	-	.	gene_name 98039004|eaa2-3; gene_id MSTRG.21699; transcript_id MSTRG.21699.5; gene_biotype protein_coding; Info ORF type:complete (+),score=70.45,sp|P43004|EAA2_HUMAN|55.901|0.0; ref_name 98039004|eaa2-3; class_code =,j; inherit_ref TRUE;
chr7	transdecoder	CDS	3044862	3044981	.	-	0	gene_name 98039004|eaa2-3; gene_id MSTRG.21699; transcript_id MSTRG.21699.1;
chr7	transdecoder	CDS	3044862	3044981	.	-	0	gene_name 98039004|eaa2-3; gene_id MSTRG.21699; transcript_id MSTRG.21699.2;
chr7	transdecoder	CDS	3044862	3044981	.	-	0	gene_name 98039004|eaa2-3; gene_id MSTRG.21699; transcript_id MSTRG.21699.3;
chr7	transdecoder	CDS	3044862	3044981	.	-	0	gene_name 98039004|eaa2-3; gene_id MSTRG.21699; transcript_id MSTRG.21699.4;
chr7	transdecoder	CDS	3044862	3044981	.	-	0	gene_name 98039004|eaa2-3; gene_id MSTRG.21699; transcript_id MSTRG.21699.5;
chr7	transdecoder	CDS	3046287	3046386	.	-	1	gene_name 98039004|eaa2-3; gene_id MSTRG.21699; transcript_id MSTRG.21699.1;
chr7	transdecoder	CDS	3046287	3046386	.	-	1	gene_name 98039004|eaa2-3; gene_id MSTRG.21699; transcript_id MSTRG.21699.2;
chr7	transdecoder	CDS	3046287	3046386	.	-	1	gene_name 98039004|eaa2-3; gene_id MSTRG.21699; transcript_id MSTRG.21699.3;
chr7	transdecoder	CDS	3046287	3046386	.	-	1	gene_name 98039004|eaa2-3; gene_id MSTRG.21699; transcript_id MSTRG.21699.4;
chr7	transdecoder	CDS	3046287	3046386	.	-	1	gene_name 98039004|eaa2-3; gene_id MSTRG.21699; transcript_id MSTRG.21699.5;
chr7	transdecoder	exon	3046287	3046386	.	-	.	gene_name 98039004|eaa2-3; gene_id MSTRG.21699; transcript_id MSTRG.21699.1;
chr7	transdecoder	exon	3046287	3046386	.	-	.	gene_name 98039004|eaa2-3; gene_id MSTRG.21699; transcript_id MSTRG.21699.2;
chr7	transdecoder	exon	3046287	3046386	.	-	.	gene_name 98039004|eaa2-3; gene_id MSTRG.21699; transcript_id MSTRG.21699.3;
chr7	transdecoder	exon	3046287	3046386	.	-	.	gene_name 98039004|eaa2-3; gene_id MSTRG.21699; transcript_id MSTRG.21699.4;
chr7	transdecoder	exon	3046287	3046386	.	-	.	gene_name 98039004|eaa2-3; gene_id MSTRG.21699; transcript_id MSTRG.21699.5;
chr7	transdecoder	CDS	3046435	3046569	.	-	1	gene_name 98039004|eaa2-3; gene_id MSTRG.21699; transcript_id MSTRG.21699.1;
chr7	transdecoder	CDS	3046435	3046569	.	-	1	gene_name 98039004|eaa2-3; gene_id MSTRG.21699; transcript_id MSTRG.21699.2;
chr7	transdecoder	CDS	3046435	3046569	.	-	1	gene_name 98039004|eaa2-3; gene_id MSTRG.21699; transcript_id MSTRG.21699.3;
chr7	transdecoder	CDS	3046435	3046569	.	-	1	gene_name 98039004|eaa2-3; gene_id MSTRG.21699; transcript_id MSTRG.21699.4;
chr7	transdecoder	CDS	3046435	3046569	.	-	1	gene_name 98039004|eaa2-3; gene_id MSTRG.21699; transcript_id MSTRG.21699.5;
chr7	transdecoder	exon	3046435	3046569	.	-	.	gene_name 98039004|eaa2-3; gene_id MSTRG.21699; transcript_id MSTRG.21699.1;
chr7	transdecoder	exon	3046435	3046569	.	-	.	gene_name 98039004|eaa2-3; gene_id MSTRG.21699; transcript_id MSTRG.21699.2;
chr7	transdecoder	exon	3046435	3046569	.	-	.	gene_name 98039004|eaa2-3; gene_id MSTRG.21699; transcript_id MSTRG.21699.3;
chr7	transdecoder	exon	3046435	3046569	.	-	.	gene_name 98039004|eaa2-3; gene_id MSTRG.21699; transcript_id MSTRG.21699.4;
chr7	transdecoder	exon	3046435	3046569	.	-	.	gene_name 98039004|eaa2-3; gene_id MSTRG.21699; transcript_id MSTRG.21699.5;
chr7	transdecoder	CDS	3052282	3052376	.	-	0	gene_name 98039004|eaa2-3; gene_id MSTRG.21699; transcript_id MSTRG.21699.5;
chr7	transdecoder	CDS	3052282	3052476	.	-	1	gene_name 98039004|eaa2-3; gene_id MSTRG.21699; transcript_id MSTRG.21699.1;
chr7	transdecoder	CDS	3052282	3052476	.	-	1	gene_name 98039004|eaa2-3; gene_id MSTRG.21699; transcript_id MSTRG.21699.2;
chr7	transdecoder	CDS	3052282	3052476	.	-	1	gene_name 98039004|eaa2-3; gene_id MSTRG.21699; transcript_id MSTRG.21699.3;
chr7	transdecoder	CDS	3052282	3052476	.	-	1	gene_name 98039004|eaa2-3; gene_id MSTRG.21699; transcript_id MSTRG.21699.4;
chr7	transdecoder	exon	3052282	3052476	.	-	.	gene_name 98039004|eaa2-3; gene_id MSTRG.21699; transcript_id MSTRG.21699.1;
chr7	transdecoder	exon	3052282	3052476	.	-	.	gene_name 98039004|eaa2-3; gene_id MSTRG.21699; transcript_id MSTRG.21699.2;
chr7	transdecoder	exon	3052282	3052476	.	-	.	gene_name 98039004|eaa2-3; gene_id MSTRG.21699; transcript_id MSTRG.21699.3;
chr7	transdecoder	exon	3052282	3052476	.	-	.	gene_name 98039004|eaa2-3; gene_id MSTRG.21699; transcript_id MSTRG.21699.4;
chr7	transdecoder	exon	3052282	3052476	.	-	.	gene_name 98039004|eaa2-3; gene_id MSTRG.21699; transcript_id MSTRG.21699.5;
chr7	transdecoder	exon	3059389	3059567	.	-	.	gene_name 98039004|eaa2-3; gene_id MSTRG.21699; transcript_id MSTRG.21699.5;
chr7	transdecoder	CDS	3059546	3059567	.	-	1	gene_name 98039004|eaa2-3; gene_id MSTRG.21699; transcript_id MSTRG.21699.5;
chr7	transdecoder	CDS	3062939	3063172	.	-	1	gene_name 98039004|eaa2-3; gene_id MSTRG.21699; transcript_id MSTRG.21699.1;
chr7	transdecoder	CDS	3062939	3063172	.	-	1	gene_name 98039004|eaa2-3; gene_id MSTRG.21699; transcript_id MSTRG.21699.2;
chr7	transdecoder	CDS	3062939	3063172	.	-	1	gene_name 98039004|eaa2-3; gene_id MSTRG.21699; transcript_id MSTRG.21699.3;
chr7	transdecoder	CDS	3062939	3063172	.	-	1	gene_name 98039004|eaa2-3; gene_id MSTRG.21699; transcript_id MSTRG.21699.4;
chr7	transdecoder	CDS	3062939	3063172	.	-	1	gene_name 98039004|eaa2-3; gene_id MSTRG.21699; transcript_id MSTRG.21699.5;
chr7	transdecoder	exon	3062939	3063172	.	-	.	gene_name 98039004|eaa2-3; gene_id MSTRG.21699; transcript_id MSTRG.21699.1;
chr7	transdecoder	exon	3062939	3063172	.	-	.	gene_name 98039004|eaa2-3; gene_id MSTRG.21699; transcript_id MSTRG.21699.2;
chr7	transdecoder	exon	3062939	3063172	.	-	.	gene_name 98039004|eaa2-3; gene_id MSTRG.21699; transcript_id MSTRG.21699.3;
chr7	transdecoder	exon	3062939	3063172	.	-	.	gene_name 98039004|eaa2-3; gene_id MSTRG.21699; transcript_id MSTRG.21699.4;
chr7	transdecoder	exon	3062939	3063172	.	-	.	gene_name 98039004|eaa2-3; gene_id MSTRG.21699; transcript_id MSTRG.21699.5;
chr7	transdecoder	CDS	3063868	3063994	.	-	2	gene_name 98039004|eaa2-3; gene_id MSTRG.21699; transcript_id MSTRG.21699.1;
chr7	transdecoder	CDS	3063868	3063994	.	-	2	gene_name 98039004|eaa2-3; gene_id MSTRG.21699; transcript_id MSTRG.21699.2;
chr7	transdecoder	CDS	3063868	3063994	.	-	2	gene_name 98039004|eaa2-3; gene_id MSTRG.21699; transcript_id MSTRG.21699.3;
chr7	transdecoder	CDS	3063868	3063994	.	-	2	gene_name 98039004|eaa2-3; gene_id MSTRG.21699; transcript_id MSTRG.21699.4;
chr7	transdecoder	CDS	3063868	3063994	.	-	2	gene_name 98039004|eaa2-3; gene_id MSTRG.21699; transcript_id MSTRG.21699.5;
chr7	transdecoder	exon	3063868	3063994	.	-	.	gene_name 98039004|eaa2-3; gene_id MSTRG.21699; transcript_id MSTRG.21699.1;
chr7	transdecoder	exon	3063868	3063994	.	-	.	gene_name 98039004|eaa2-3; gene_id MSTRG.21699; transcript_id MSTRG.21699.2;
chr7	transdecoder	exon	3063868	3063994	.	-	.	gene_name 98039004|eaa2-3; gene_id MSTRG.21699; transcript_id MSTRG.21699.3;
chr7	transdecoder	exon	3063868	3063994	.	-	.	gene_name 98039004|eaa2-3; gene_id MSTRG.21699; transcript_id MSTRG.21699.4;
chr7	transdecoder	exon	3063868	3063994	.	-	.	gene_name 98039004|eaa2-3; gene_id MSTRG.21699; transcript_id MSTRG.21699.5;
chr7	transdecoder	CDS	3068407	3068590	.	-	0	gene_name 98039004|eaa2-3; gene_id MSTRG.21699; transcript_id MSTRG.21699.1;
chr7	transdecoder	CDS	3068407	3068590	.	-	0	gene_name 98039004|eaa2-3; gene_id MSTRG.21699; transcript_id MSTRG.21699.2;
chr7	transdecoder	CDS	3068407	3068590	.	-	0	gene_name 98039004|eaa2-3; gene_id MSTRG.21699; transcript_id MSTRG.21699.3;
chr7	transdecoder	CDS	3068407	3068590	.	-	0	gene_name 98039004|eaa2-3; gene_id MSTRG.21699; transcript_id MSTRG.21699.4;
chr7	transdecoder	CDS	3068407	3068590	.	-	0	gene_name 98039004|eaa2-3; gene_id MSTRG.21699; transcript_id MSTRG.21699.5;
chr7	transdecoder	exon	3068407	3068590	.	-	.	gene_name 98039004|eaa2-3; gene_id MSTRG.21699; transcript_id MSTRG.21699.1;
chr7	transdecoder	exon	3068407	3068590	.	-	.	gene_name 98039004|eaa2-3; gene_id MSTRG.21699; transcript_id MSTRG.21699.2;
chr7	transdecoder	exon	3068407	3068590	.	-	.	gene_name 98039004|eaa2-3; gene_id MSTRG.21699; transcript_id MSTRG.21699.3;
chr7	transdecoder	exon	3068407	3068590	.	-	.	gene_name 98039004|eaa2-3; gene_id MSTRG.21699; transcript_id MSTRG.21699.4;
chr7	transdecoder	exon	3068407	3068590	.	-	.	gene_name 98039004|eaa2-3; gene_id MSTRG.21699; transcript_id MSTRG.21699.5;
chr7	transdecoder	CDS	3069533	3069575	.	-	1	gene_name 98039004|eaa2-3; gene_id MSTRG.21699; transcript_id MSTRG.21699.1;
chr7	transdecoder	CDS	3069533	3069575	.	-	1	gene_name 98039004|eaa2-3; gene_id MSTRG.21699; transcript_id MSTRG.21699.2;
chr7	transdecoder	CDS	3069533	3069575	.	-	1	gene_name 98039004|eaa2-3; gene_id MSTRG.21699; transcript_id MSTRG.21699.3;
chr7	transdecoder	CDS	3069533	3069575	.	-	1	gene_name 98039004|eaa2-3; gene_id MSTRG.21699; transcript_id MSTRG.21699.4;
chr7	transdecoder	CDS	3069533	3069575	.	-	1	gene_name 98039004|eaa2-3; gene_id MSTRG.21699; transcript_id MSTRG.21699.5;
chr7	transdecoder	exon	3069533	3069575	.	-	.	gene_name 98039004|eaa2-3; gene_id MSTRG.21699; transcript_id MSTRG.21699.1;
chr7	transdecoder	exon	3069533	3069575	.	-	.	gene_name 98039004|eaa2-3; gene_id MSTRG.21699; transcript_id MSTRG.21699.2;
chr7	transdecoder	exon	3069533	3069575	.	-	.	gene_name 98039004|eaa2-3; gene_id MSTRG.21699; transcript_id MSTRG.21699.3;
chr7	transdecoder	exon	3069533	3069575	.	-	.	gene_name 98039004|eaa2-3; gene_id MSTRG.21699; transcript_id MSTRG.21699.4;
chr7	transdecoder	exon	3069533	3069575	.	-	.	gene_name 98039004|eaa2-3; gene_id MSTRG.21699; transcript_id MSTRG.21699.5;
chr7	transdecoder	CDS	3070852	3071010	.	-	1	gene_name 98039004|eaa2-3; gene_id MSTRG.21699; transcript_id MSTRG.21699.1;
chr7	transdecoder	CDS	3070852	3071010	.	-	1	gene_name 98039004|eaa2-3; gene_id MSTRG.21699; transcript_id MSTRG.21699.2;
chr7	transdecoder	CDS	3070852	3071010	.	-	1	gene_name 98039004|eaa2-3; gene_id MSTRG.21699; transcript_id MSTRG.21699.3;
chr7	transdecoder	CDS	3070852	3071010	.	-	1	gene_name 98039004|eaa2-3; gene_id MSTRG.21699; transcript_id MSTRG.21699.4;
chr7	transdecoder	CDS	3070852	3071010	.	-	1	gene_name 98039004|eaa2-3; gene_id MSTRG.21699; transcript_id MSTRG.21699.5;
chr7	transdecoder	exon	3070852	3071010	.	-	.	gene_name 98039004|eaa2-3; gene_id MSTRG.21699; transcript_id MSTRG.21699.1;
chr7	transdecoder	exon	3070852	3071010	.	-	.	gene_name 98039004|eaa2-3; gene_id MSTRG.21699; transcript_id MSTRG.21699.2;
chr7	transdecoder	exon	3070852	3071010	.	-	.	gene_name 98039004|eaa2-3; gene_id MSTRG.21699; transcript_id MSTRG.21699.3;
chr7	transdecoder	exon	3070852	3071010	.	-	.	gene_name 98039004|eaa2-3; gene_id MSTRG.21699; transcript_id MSTRG.21699.4;
chr7	transdecoder	exon	3070852	3071010	.	-	.	gene_name 98039004|eaa2-3; gene_id MSTRG.21699; transcript_id MSTRG.21699.5;
chr7	transdecoder	CDS	3073609	3073907	.	-	0	gene_name 98039004|eaa2-3; gene_id MSTRG.21699; transcript_id MSTRG.21699.1;
chr7	transdecoder	CDS	3073609	3073907	.	-	0	gene_name 98039004|eaa2-3; gene_id MSTRG.21699; transcript_id MSTRG.21699.2;
chr7	transdecoder	CDS	3073609	3073907	.	-	0	gene_name 98039004|eaa2-3; gene_id MSTRG.21699; transcript_id MSTRG.21699.3;
chr7	transdecoder	CDS	3073609	3073907	.	-	0	gene_name 98039004|eaa2-3; gene_id MSTRG.21699; transcript_id MSTRG.21699.4;
chr7	transdecoder	CDS	3073609	3073907	.	-	0	gene_name 98039004|eaa2-3; gene_id MSTRG.21699; transcript_id MSTRG.21699.5;
chr7	transdecoder	exon	3073609	3073913	.	-	.	gene_name 98039004|eaa2-3; gene_id MSTRG.21699; transcript_id MSTRG.21699.1;
chr7	transdecoder	exon	3073609	3073913	.	-	.	gene_name 98039004|eaa2-3; gene_id MSTRG.21699; transcript_id MSTRG.21699.2;
chr7	transdecoder	exon	3073609	3073913	.	-	.	gene_name 98039004|eaa2-3; gene_id MSTRG.21699; transcript_id MSTRG.21699.3;
chr7	transdecoder	exon	3073609	3073913	.	-	.	gene_name 98039004|eaa2-3; gene_id MSTRG.21699; transcript_id MSTRG.21699.4;
chr7	transdecoder	exon	3073609	3073913	.	-	.	gene_name 98039004|eaa2-3; gene_id MSTRG.21699; transcript_id MSTRG.21699.5;
chr7	transdecoder	five_prime_utr	3073908	3073913	.	-	.	gene_name 98039004|eaa2-3; gene_id MSTRG.21699; transcript_id MSTRG.21699.1;
chr7	transdecoder	five_prime_utr	3073908	3073913	.	-	.	gene_name 98039004|eaa2-3; gene_id MSTRG.21699; transcript_id MSTRG.21699.2;
chr7	transdecoder	five_prime_utr	3073908	3073913	.	-	.	gene_name 98039004|eaa2-3; gene_id MSTRG.21699; transcript_id MSTRG.21699.3;
chr7	transdecoder	five_prime_utr	3073908	3073913	.	-	.	gene_name 98039004|eaa2-3; gene_id MSTRG.21699; transcript_id MSTRG.21699.4;
chr7	transdecoder	five_prime_utr	3073908	3073913	.	-	.	gene_name 98039004|eaa2-3; gene_id MSTRG.21699; transcript_id MSTRG.21699.5;
chr7	transdecoder	exon	3080028	3080446	.	-	.	gene_name 98144407|unknown-6756; gene_id 98144407|unknown-6756; transcript_id 98144407|unknown-6756.1;
chr7	transdecoder	gene	3080028	3080446	.	-	.	gene_name 98144407|unknown-6756; gene_id 98144407|unknown-6756; transcript_id NA; gene_biotype protein_coding; Info ORF type:internal (+),score=16.39; ref_name 98144407|unknown-6756; class_code =; inherit_ref TRUE;
chr7	transdecoder	transcript	3080028	3080446	.	-	.	gene_name 98144407|unknown-6756; gene_id 98144407|unknown-6756; transcript_id 98144407|unknown-6756.1; gene_biotype protein_coding; Info ORF type:internal (+),score=16.39; ref_name 98144407|unknown-6756; class_code =; inherit_ref TRUE;
chr7	transdecoder	CDS	3080030	3080446	.	-	0	gene_name 98144407|unknown-6756; gene_id 98144407|unknown-6756; transcript_id 98144407|unknown-6756.1;
chr7	transdecoder	exon	3083364	3083541	.	-	.	gene_name 98039004|eaa2-3; gene_id MSTRG.21699; transcript_id MSTRG.21699.3;
chr7	transdecoder	five_prime_utr	3083364	3083541	.	-	.	gene_name 98039004|eaa2-3; gene_id MSTRG.21699; transcript_id MSTRG.21699.3;
chr7	transdecoder	exon	3083408	3083541	.	-	.	gene_name 98039004|eaa2-3; gene_id MSTRG.21699; transcript_id MSTRG.21699.2;
chr7	transdecoder	five_prime_utr	3083408	3083541	.	-	.	gene_name 98039004|eaa2-3; gene_id MSTRG.21699; transcript_id MSTRG.21699.2;
chr7	transdecoder	exon	3086757	3087107	.	-	.	gene_name 98039004|eaa2-3; gene_id MSTRG.21699; transcript_id MSTRG.21699.4;
chr7	transdecoder	five_prime_utr	3086757	3087107	.	-	.	gene_name 98039004|eaa2-3; gene_id MSTRG.21699; transcript_id MSTRG.21699.4;
chr7	transdecoder	exon	3087108	3087141	.	-	.	gene_name 98039004|eaa2-3; gene_id MSTRG.21699; transcript_id MSTRG.21699.2;
chr7	transdecoder	exon	3087108	3087141	.	-	.	gene_name 98039004|eaa2-3; gene_id MSTRG.21699; transcript_id MSTRG.21699.3;
chr7	transdecoder	five_prime_utr	3087108	3087141	.	-	.	gene_name 98039004|eaa2-3; gene_id MSTRG.21699; transcript_id MSTRG.21699.2;
chr7	transdecoder	five_prime_utr	3087108	3087141	.	-	.	gene_name 98039004|eaa2-3; gene_id MSTRG.21699; transcript_id MSTRG.21699.3;
chr7	StringTie	exon	3110067	3110883	.	+	.	gene_name 98105463|unknown-2105; gene_id MSTRG.21700; transcript_id MSTRG.21700.2;
chr7	StringTie	exon	3110067	3111258	.	+	.	gene_name 98105463|unknown-2105; gene_id MSTRG.21700; transcript_id MSTRG.21700.1;
chr7	StringTie	transcript	3110067	3111258	.	+	.	gene_name 98105463|unknown-2105; gene_id MSTRG.21700; transcript_id MSTRG.21700.1; gene_biotype non-coding; Info NA; ref_name 98105463|unknown-2105; class_code k,o; inherit_ref TRUE;
chr7	StringTie	transcript	3110067	3111258	.	+	.	gene_name 98105463|unknown-2105; gene_id MSTRG.21700; transcript_id MSTRG.21700.2; gene_biotype non-coding; Info NA; ref_name 98105463|unknown-2105; class_code k,o; inherit_ref TRUE;
chr7	StringTie	exon	3110936	3111258	.	+	.	gene_name 98105463|unknown-2105; gene_id MSTRG.21700; transcript_id MSTRG.21700.2;
chr7	transdecoder	exon	3114361	3114425	.	-	.	gene_name 98039004|eaa2-3; gene_id MSTRG.21699; transcript_id MSTRG.21699.1;
chr7	transdecoder	five_prime_utr	3114361	3114425	.	-	.	gene_name 98039004|eaa2-3; gene_id MSTRG.21699; transcript_id MSTRG.21699.1;
chr7	StringTie	exon	3128602	3129182	.	-	.	gene_name 98311116|unknown-21974; gene_id MSTRG.21701; transcript_id MSTRG.21701.1;
chr7	StringTie	transcript	3128602	3131120	.	-	.	gene_name 98311116|unknown-21974; gene_id MSTRG.21701; transcript_id MSTRG.21701.1; gene_biotype non-coding; Info NA; ref_name -; class_code u; inherit_ref FALSE;
chr7	StringTie	exon	3131090	3131120	.	-	.	gene_name 98311116|unknown-21974; gene_id MSTRG.21701; transcript_id MSTRG.21701.1;
chr7	transdecoder	exon	3131173	3131239	.	-	.	gene_name 98311117|bub3-2; gene_id MSTRG.21702; transcript_id MSTRG.21702.1;
chr7	transdecoder	three_prime_utr	3131173	3131239	.	-	.	gene_name 98311117|bub3-2; gene_id MSTRG.21702; transcript_id MSTRG.21702.1;
chr7	transdecoder	gene	3131173	3146665	.	-	.	gene_name 98311117|bub3-2; gene_id MSTRG.21702; transcript_id NA; gene_biotype protein_coding; Info ORF type:5prime_partial (+),score=59.10,sp|O43684|BUB3_HUMAN|59.938|6.60e-142; ref_name -; class_code u; inherit_ref FALSE;
chr7	transdecoder	transcript	3131173	3146665	.	-	.	gene_name 98311117|bub3-2; gene_id MSTRG.21702; transcript_id MSTRG.21702.1; gene_biotype protein_coding; Info ORF type:5prime_partial (+),score=59.10,sp|O43684|BUB3_HUMAN|59.938|6.60e-142; ref_name -; class_code u; inherit_ref FALSE;
chr7	transdecoder	three_prime_utr	3131977	3132043	.	-	.	gene_name 98311117|bub3-2; gene_id MSTRG.21702; transcript_id MSTRG.21702.2;
chr7	transdecoder	three_prime_utr	3131977	3132043	.	-	.	gene_name 98311117|bub3-2; gene_id MSTRG.21702; transcript_id MSTRG.21702.3;
chr7	transdecoder	exon	3131977	3132167	.	-	.	gene_name 98311117|bub3-2; gene_id MSTRG.21702; transcript_id MSTRG.21702.2;
chr7	transdecoder	exon	3131977	3132167	.	-	.	gene_name 98311117|bub3-2; gene_id MSTRG.21702; transcript_id MSTRG.21702.3;
chr7	transdecoder	transcript	3131977	3144344	.	-	.	gene_name 98311117|bub3-2; gene_id MSTRG.21702; transcript_id MSTRG.21702.2; gene_biotype protein_coding; Info ORF type:5prime_partial (+),score=59.10,sp|O43684|BUB3_HUMAN|59.938|6.60e-142; ref_name -; class_code u; inherit_ref FALSE;
chr7	transdecoder	transcript	3131977	3146665	.	-	.	gene_name 98311117|bub3-2; gene_id MSTRG.21702; transcript_id MSTRG.21702.3; gene_biotype protein_coding; Info ORF type:5prime_partial (+),score=59.10,sp|O43684|BUB3_HUMAN|59.938|6.60e-142; ref_name -; class_code u; inherit_ref FALSE;
chr7	transdecoder	three_prime_utr	3132000	3132043	.	-	.	gene_name 98311117|bub3-2; gene_id MSTRG.21702; transcript_id MSTRG.21702.4;
chr7	transdecoder	exon	3132000	3132167	.	-	.	gene_name 98311117|bub3-2; gene_id MSTRG.21702; transcript_id MSTRG.21702.4;
chr7	transdecoder	transcript	3132000	3146077	.	-	.	gene_name 98311117|bub3-2; gene_id MSTRG.21702; transcript_id MSTRG.21702.4; gene_biotype protein_coding; Info ORF type:5prime_partial (+),score=59.10,sp|O43684|BUB3_HUMAN|59.938|6.60e-142; ref_name -; class_code u; inherit_ref FALSE;
chr7	transdecoder	three_prime_utr	3132009	3132043	.	-	.	gene_name 98311117|bub3-2; gene_id MSTRG.21702; transcript_id MSTRG.21702.1;
chr7	transdecoder	exon	3132009	3132167	.	-	.	gene_name 98311117|bub3-2; gene_id MSTRG.21702; transcript_id MSTRG.21702.1;
chr7	transdecoder	CDS	3132044	3132167	.	-	1	gene_name 98311117|bub3-2; gene_id MSTRG.21702; transcript_id MSTRG.21702.1;
chr7	transdecoder	CDS	3132044	3132167	.	-	1	gene_name 98311117|bub3-2; gene_id MSTRG.21702; transcript_id MSTRG.21702.2;
chr7	transdecoder	CDS	3132044	3132167	.	-	1	gene_name 98311117|bub3-2; gene_id MSTRG.21702; transcript_id MSTRG.21702.3;
chr7	transdecoder	CDS	3132044	3132167	.	-	1	gene_name 98311117|bub3-2; gene_id MSTRG.21702; transcript_id MSTRG.21702.4;
chr7	transdecoder	CDS	3134915	3135090	.	-	0	gene_name 98311117|bub3-2; gene_id MSTRG.21702; transcript_id MSTRG.21702.1;
chr7	transdecoder	CDS	3134915	3135090	.	-	0	gene_name 98311117|bub3-2; gene_id MSTRG.21702; transcript_id MSTRG.21702.2;
chr7	transdecoder	CDS	3134915	3135090	.	-	0	gene_name 98311117|bub3-2; gene_id MSTRG.21702; transcript_id MSTRG.21702.3;
chr7	transdecoder	CDS	3134915	3135090	.	-	0	gene_name 98311117|bub3-2; gene_id MSTRG.21702; transcript_id MSTRG.21702.4;
chr7	transdecoder	exon	3134915	3135090	.	-	.	gene_name 98311117|bub3-2; gene_id MSTRG.21702; transcript_id MSTRG.21702.1;
chr7	transdecoder	exon	3134915	3135090	.	-	.	gene_name 98311117|bub3-2; gene_id MSTRG.21702; transcript_id MSTRG.21702.2;
chr7	transdecoder	exon	3134915	3135090	.	-	.	gene_name 98311117|bub3-2; gene_id MSTRG.21702; transcript_id MSTRG.21702.3;
chr7	transdecoder	exon	3134915	3135090	.	-	.	gene_name 98311117|bub3-2; gene_id MSTRG.21702; transcript_id MSTRG.21702.4;
chr7	transdecoder	CDS	3136128	3136391	.	-	0	gene_name 98311117|bub3-2; gene_id MSTRG.21702; transcript_id MSTRG.21702.1;
chr7	transdecoder	CDS	3136128	3136391	.	-	0	gene_name 98311117|bub3-2; gene_id MSTRG.21702; transcript_id MSTRG.21702.2;
chr7	transdecoder	CDS	3136128	3136391	.	-	0	gene_name 98311117|bub3-2; gene_id MSTRG.21702; transcript_id MSTRG.21702.3;
chr7	transdecoder	CDS	3136128	3136391	.	-	0	gene_name 98311117|bub3-2; gene_id MSTRG.21702; transcript_id MSTRG.21702.4;
chr7	transdecoder	exon	3136128	3136391	.	-	.	gene_name 98311117|bub3-2; gene_id MSTRG.21702; transcript_id MSTRG.21702.1;
chr7	transdecoder	exon	3136128	3136391	.	-	.	gene_name 98311117|bub3-2; gene_id MSTRG.21702; transcript_id MSTRG.21702.2;
chr7	transdecoder	exon	3136128	3136391	.	-	.	gene_name 98311117|bub3-2; gene_id MSTRG.21702; transcript_id MSTRG.21702.3;
chr7	transdecoder	exon	3136128	3136391	.	-	.	gene_name 98311117|bub3-2; gene_id MSTRG.21702; transcript_id MSTRG.21702.4;
chr7	transdecoder	CDS	3142873	3143094	.	-	0	gene_name 98311117|bub3-2; gene_id MSTRG.21702; transcript_id MSTRG.21702.1;
chr7	transdecoder	CDS	3142873	3143094	.	-	0	gene_name 98311117|bub3-2; gene_id MSTRG.21702; transcript_id MSTRG.21702.2;
chr7	transdecoder	CDS	3142873	3143094	.	-	0	gene_name 98311117|bub3-2; gene_id MSTRG.21702; transcript_id MSTRG.21702.3;
chr7	transdecoder	CDS	3142873	3143094	.	-	0	gene_name 98311117|bub3-2; gene_id MSTRG.21702; transcript_id MSTRG.21702.4;
chr7	transdecoder	exon	3142873	3143094	.	-	.	gene_name 98311117|bub3-2; gene_id MSTRG.21702; transcript_id MSTRG.21702.1;
chr7	transdecoder	exon	3142873	3143094	.	-	.	gene_name 98311117|bub3-2; gene_id MSTRG.21702; transcript_id MSTRG.21702.2;
chr7	transdecoder	exon	3142873	3143094	.	-	.	gene_name 98311117|bub3-2; gene_id MSTRG.21702; transcript_id MSTRG.21702.3;
chr7	transdecoder	exon	3142873	3143094	.	-	.	gene_name 98311117|bub3-2; gene_id MSTRG.21702; transcript_id MSTRG.21702.4;
chr7	transdecoder	CDS	3143131	3143328	.	-	0	gene_name 98311117|bub3-2; gene_id MSTRG.21702; transcript_id MSTRG.21702.3;
chr7	transdecoder	CDS	3143131	3143328	.	-	0	gene_name 98311117|bub3-2; gene_id MSTRG.21702; transcript_id MSTRG.21702.4;
chr7	transdecoder	CDS	3143131	3143329	.	-	1	gene_name 98311117|bub3-2; gene_id MSTRG.21702; transcript_id MSTRG.21702.1;
chr7	transdecoder	CDS	3143131	3143329	.	-	1	gene_name 98311117|bub3-2; gene_id MSTRG.21702; transcript_id MSTRG.21702.2;
chr7	transdecoder	exon	3143131	3143329	.	-	.	gene_name 98311117|bub3-2; gene_id MSTRG.21702; transcript_id MSTRG.21702.1;
chr7	transdecoder	exon	3143131	3143329	.	-	.	gene_name 98311117|bub3-2; gene_id MSTRG.21702; transcript_id MSTRG.21702.2;
chr7	transdecoder	exon	3143131	3143329	.	-	.	gene_name 98311117|bub3-2; gene_id MSTRG.21702; transcript_id MSTRG.21702.3;
chr7	transdecoder	exon	3143131	3143329	.	-	.	gene_name 98311117|bub3-2; gene_id MSTRG.21702; transcript_id MSTRG.21702.4;
chr7	transdecoder	five_prime_utr	3143329	3143329	.	-	.	gene_name 98311117|bub3-2; gene_id MSTRG.21702; transcript_id MSTRG.21702.3;
chr7	transdecoder	five_prime_utr	3143329	3143329	.	-	.	gene_name 98311117|bub3-2; gene_id MSTRG.21702; transcript_id MSTRG.21702.4;
chr7	transdecoder	CDS	3143887	3144002	.	-	0	gene_name 98311117|bub3-2; gene_id MSTRG.21702; transcript_id MSTRG.21702.2;
chr7	transdecoder	exon	3143887	3144344	.	-	.	gene_name 98311117|bub3-2; gene_id MSTRG.21702; transcript_id MSTRG.21702.2;
chr7	transdecoder	five_prime_utr	3144003	3144344	.	-	.	gene_name 98311117|bub3-2; gene_id MSTRG.21702; transcript_id MSTRG.21702.2;
chr7	transdecoder	exon	3145978	3146077	.	-	.	gene_name 98311117|bub3-2; gene_id MSTRG.21702; transcript_id MSTRG.21702.4;
chr7	transdecoder	five_prime_utr	3145978	3146077	.	-	.	gene_name 98311117|bub3-2; gene_id MSTRG.21702; transcript_id MSTRG.21702.4;
chr7	transdecoder	exon	3146482	3146665	.	-	.	gene_name 98311117|bub3-2; gene_id MSTRG.21702; transcript_id MSTRG.21702.3;
chr7	transdecoder	five_prime_utr	3146482	3146665	.	-	.	gene_name 98311117|bub3-2; gene_id MSTRG.21702; transcript_id MSTRG.21702.3;
chr7	transdecoder	CDS	3146606	3146664	.	-	0	gene_name 98311117|bub3-2; gene_id MSTRG.21702; transcript_id MSTRG.21702.1;
chr7	transdecoder	exon	3146606	3146665	.	-	.	gene_name 98311117|bub3-2; gene_id MSTRG.21702; transcript_id MSTRG.21702.1;
chr7	StringTie	exon	3172986	3173312	.	.	.	gene_name 98311118|unknown-21975; gene_id MSTRG.21703; transcript_id MSTRG.21703.1;
chr7	StringTie	transcript	3172986	3173312	.	.	.	gene_name 98311118|unknown-21975; gene_id MSTRG.21703; transcript_id MSTRG.21703.1; gene_biotype non-coding; Info NA; ref_name -; class_code u; inherit_ref FALSE;
chr7	transdecoder	five_prime_utr	3174883	3174917	.	+	.	gene_name 98039793|rnc; gene_id MSTRG.21704; transcript_id MSTRG.21704.1;
chr7	transdecoder	exon	3174883	3175393	.	+	.	gene_name 98039793|rnc; gene_id MSTRG.21704; transcript_id MSTRG.21704.1;
chr7	transdecoder	gene	3174883	3196740	.	+	.	gene_name 98039793|rnc; gene_id MSTRG.21704; transcript_id NA; gene_biotype protein_coding; Info ORF type:complete (+),score=200.15,sp|Q9NRR4|RNC_HUMAN|34.600|1.52e-125; ref_name 98039793|rnc; class_code =,j; inherit_ref TRUE;
chr7	transdecoder	transcript	3174883	3196740	.	+	.	gene_name 98039793|rnc; gene_id MSTRG.21704; transcript_id MSTRG.21704.1; gene_biotype protein_coding; Info ORF type:complete (+),score=200.15,sp|Q9NRR4|RNC_HUMAN|34.600|1.52e-125; ref_name 98039793|rnc; class_code =,j; inherit_ref TRUE;
chr7	transdecoder	CDS	3174918	3175393	.	+	0	gene_name 98039793|rnc; gene_id MSTRG.21704; transcript_id MSTRG.21704.1;
chr7	transdecoder	five_prime_utr	3175193	3175193	.	+	.	gene_name 98039793|rnc; gene_id MSTRG.21704; transcript_id MSTRG.21704.2;
chr7	transdecoder	exon	3175193	3175393	.	+	.	gene_name 98039793|rnc; gene_id MSTRG.21704; transcript_id MSTRG.21704.2;
chr7	transdecoder	transcript	3175193	3178926	.	+	.	gene_name 98039793|rnc; gene_id MSTRG.21704; transcript_id MSTRG.21704.2; gene_biotype protein_coding; Info ORF type:complete (+),score=200.15,sp|Q9NRR4|RNC_HUMAN|34.600|1.52e-125; ref_name 98039793|rnc; class_code =,j; inherit_ref TRUE;
chr7	transdecoder	CDS	3175194	3175393	.	+	0	gene_name 98039793|rnc; gene_id MSTRG.21704; transcript_id MSTRG.21704.2;
chr7	transdecoder	CDS	3175569	3175689	.	+	1	gene_name 98039793|rnc; gene_id MSTRG.21704; transcript_id MSTRG.21704.1;
chr7	transdecoder	CDS	3175569	3175689	.	+	1	gene_name 98039793|rnc; gene_id MSTRG.21704; transcript_id MSTRG.21704.2;
chr7	transdecoder	exon	3175569	3175689	.	+	.	gene_name 98039793|rnc; gene_id MSTRG.21704; transcript_id MSTRG.21704.1;
chr7	transdecoder	exon	3175569	3175689	.	+	.	gene_name 98039793|rnc; gene_id MSTRG.21704; transcript_id MSTRG.21704.2;
chr7	transdecoder	CDS	3175822	3176089	.	+	0	gene_name 98039793|rnc; gene_id MSTRG.21704; transcript_id MSTRG.21704.1;
chr7	transdecoder	CDS	3175822	3176089	.	+	0	gene_name 98039793|rnc; gene_id MSTRG.21704; transcript_id MSTRG.21704.2;
chr7	transdecoder	exon	3175822	3176089	.	+	.	gene_name 98039793|rnc; gene_id MSTRG.21704; transcript_id MSTRG.21704.1;
chr7	transdecoder	exon	3175822	3176089	.	+	.	gene_name 98039793|rnc; gene_id MSTRG.21704; transcript_id MSTRG.21704.2;
chr7	transdecoder	CDS	3176298	3176348	.	+	2	gene_name 98039793|rnc; gene_id MSTRG.21704; transcript_id MSTRG.21704.1;
chr7	transdecoder	CDS	3176298	3176348	.	+	2	gene_name 98039793|rnc; gene_id MSTRG.21704; transcript_id MSTRG.21704.2;
chr7	transdecoder	exon	3176298	3176348	.	+	.	gene_name 98039793|rnc; gene_id MSTRG.21704; transcript_id MSTRG.21704.1;
chr7	transdecoder	exon	3176298	3176348	.	+	.	gene_name 98039793|rnc; gene_id MSTRG.21704; transcript_id MSTRG.21704.2;
chr7	transdecoder	CDS	3176439	3176480	.	+	2	gene_name 98039793|rnc; gene_id MSTRG.21704; transcript_id MSTRG.21704.1;
chr7	transdecoder	CDS	3176439	3176480	.	+	2	gene_name 98039793|rnc; gene_id MSTRG.21704; transcript_id MSTRG.21704.2;
chr7	transdecoder	exon	3176439	3176480	.	+	.	gene_name 98039793|rnc; gene_id MSTRG.21704; transcript_id MSTRG.21704.1;
chr7	transdecoder	exon	3176439	3176480	.	+	.	gene_name 98039793|rnc; gene_id MSTRG.21704; transcript_id MSTRG.21704.2;
chr7	transdecoder	CDS	3176523	3176728	.	+	2	gene_name 98039793|rnc; gene_id MSTRG.21704; transcript_id MSTRG.21704.1;
chr7	transdecoder	CDS	3176523	3176728	.	+	2	gene_name 98039793|rnc; gene_id MSTRG.21704; transcript_id MSTRG.21704.2;
chr7	transdecoder	exon	3176523	3176728	.	+	.	gene_name 98039793|rnc; gene_id MSTRG.21704; transcript_id MSTRG.21704.1;
chr7	transdecoder	exon	3176523	3176728	.	+	.	gene_name 98039793|rnc; gene_id MSTRG.21704; transcript_id MSTRG.21704.2;
chr7	transdecoder	CDS	3176790	3176957	.	+	0	gene_name 98039793|rnc; gene_id MSTRG.21704; transcript_id MSTRG.21704.1;
chr7	transdecoder	CDS	3176790	3176957	.	+	0	gene_name 98039793|rnc; gene_id MSTRG.21704; transcript_id MSTRG.21704.2;
chr7	transdecoder	exon	3176790	3176957	.	+	.	gene_name 98039793|rnc; gene_id MSTRG.21704; transcript_id MSTRG.21704.1;
chr7	transdecoder	exon	3176790	3176957	.	+	.	gene_name 98039793|rnc; gene_id MSTRG.21704; transcript_id MSTRG.21704.2;
chr7	transdecoder	CDS	3176998	3177084	.	+	0	gene_name 98039793|rnc; gene_id MSTRG.21704; transcript_id MSTRG.21704.1;
chr7	transdecoder	CDS	3176998	3177084	.	+	0	gene_name 98039793|rnc; gene_id MSTRG.21704; transcript_id MSTRG.21704.2;
chr7	transdecoder	exon	3176998	3177084	.	+	.	gene_name 98039793|rnc; gene_id MSTRG.21704; transcript_id MSTRG.21704.1;
chr7	transdecoder	exon	3176998	3177084	.	+	.	gene_name 98039793|rnc; gene_id MSTRG.21704; transcript_id MSTRG.21704.2;
chr7	transdecoder	CDS	3177182	3177253	.	+	0	gene_name 98039793|rnc; gene_id MSTRG.21704; transcript_id MSTRG.21704.1;
chr7	transdecoder	CDS	3177182	3177253	.	+	0	gene_name 98039793|rnc; gene_id MSTRG.21704; transcript_id MSTRG.21704.2;
chr7	transdecoder	exon	3177182	3177253	.	+	.	gene_name 98039793|rnc; gene_id MSTRG.21704; transcript_id MSTRG.21704.1;
chr7	transdecoder	exon	3177182	3177253	.	+	.	gene_name 98039793|rnc; gene_id MSTRG.21704; transcript_id MSTRG.21704.2;
chr7	transdecoder	CDS	3177573	3177654	.	+	0	gene_name 98039793|rnc; gene_id MSTRG.21704; transcript_id MSTRG.21704.1;
chr7	transdecoder	CDS	3177573	3177654	.	+	0	gene_name 98039793|rnc; gene_id MSTRG.21704; transcript_id MSTRG.21704.2;
chr7	transdecoder	exon	3177573	3177654	.	+	.	gene_name 98039793|rnc; gene_id MSTRG.21704; transcript_id MSTRG.21704.1;
chr7	transdecoder	exon	3177573	3177654	.	+	.	gene_name 98039793|rnc; gene_id MSTRG.21704; transcript_id MSTRG.21704.2;
chr7	transdecoder	CDS	3177696	3177919	.	+	2	gene_name 98039793|rnc; gene_id MSTRG.21704; transcript_id MSTRG.21704.1;
chr7	transdecoder	CDS	3177696	3177919	.	+	2	gene_name 98039793|rnc; gene_id MSTRG.21704; transcript_id MSTRG.21704.2;
chr7	transdecoder	exon	3177696	3177919	.	+	.	gene_name 98039793|rnc; gene_id MSTRG.21704; transcript_id MSTRG.21704.1;
chr7	transdecoder	exon	3177696	3177919	.	+	.	gene_name 98039793|rnc; gene_id MSTRG.21704; transcript_id MSTRG.21704.2;
chr7	YD_filtered	miRNA	3178349	3178370	13	+	.	gene_id "PB_442"; transcript_id "PB_442"; gene_name "hmi-novel-72"; miRNA "hmi-novel-72-5p"; pre_miRNA "hmi-novel-72"; strand "mature";
chr7	YD_filtered	pre_miRNA	3178349	3178401	13	+	.	gene_id "PB_442"; transcript_id "PB_442"; gene_name "hmi-novel-72"; miRNA "hmi-novel-72"; pre_miRNA "hmi-novel-73";
chr7	YD_filtered	miRNA	3178380	3178401	13	+	.	gene_id "PB_442"; transcript_id "PB_442"; gene_name "hmi-novel-72"; miRNA "hmi-novel-72-3p"; pre_miRNA "hmi-novel-72"; strand "star";
chr7	transdecoder	CDS	3178651	3178762	.	+	0	gene_name 98039793|rnc; gene_id MSTRG.21704; transcript_id MSTRG.21704.2;
chr7	transdecoder	exon	3178651	3178762	.	+	.	gene_name 98039793|rnc; gene_id MSTRG.21704; transcript_id MSTRG.21704.2;
chr7	transdecoder	CDS	3178651	3178775	.	+	0	gene_name 98039793|rnc; gene_id MSTRG.21704; transcript_id MSTRG.21704.1;
chr7	transdecoder	exon	3178651	3178775	.	+	.	gene_name 98039793|rnc; gene_id MSTRG.21704; transcript_id MSTRG.21704.1;
chr7	transdecoder	CDS	3178816	3178991	.	+	1	gene_name 98039793|rnc; gene_id MSTRG.21704; transcript_id MSTRG.21704.1;
chr7	transdecoder	exon	3178816	3178991	.	+	.	gene_name 98039793|rnc; gene_id MSTRG.21704; transcript_id MSTRG.21704.1;
chr7	transdecoder	CDS	3178854	3178924	.	+	2	gene_name 98039793|rnc; gene_id MSTRG.21704; transcript_id MSTRG.21704.2;
chr7	transdecoder	exon	3178854	3178926	.	+	.	gene_name 98039793|rnc; gene_id MSTRG.21704; transcript_id MSTRG.21704.2;
chr7	transdecoder	three_prime_utr	3178925	3178926	.	+	.	gene_name 98039793|rnc; gene_id MSTRG.21704; transcript_id MSTRG.21704.2;
chr7	transdecoder	CDS	3183028	3183173	.	+	2	gene_name 98039793|rnc; gene_id MSTRG.21704; transcript_id MSTRG.21704.1;
chr7	transdecoder	exon	3183028	3183173	.	+	.	gene_name 98039793|rnc; gene_id MSTRG.21704; transcript_id MSTRG.21704.1;
chr7	transdecoder	CDS	3185089	3185242	.	+	0	gene_name 98039793|rnc; gene_id MSTRG.21704; transcript_id MSTRG.21704.1;
chr7	transdecoder	exon	3185089	3185242	.	+	.	gene_name 98039793|rnc; gene_id MSTRG.21704; transcript_id MSTRG.21704.1;
chr7	transdecoder	CDS	3186019	3186133	.	+	2	gene_name 98039793|rnc; gene_id MSTRG.21704; transcript_id MSTRG.21704.1;
chr7	transdecoder	exon	3186019	3186133	.	+	.	gene_name 98039793|rnc; gene_id MSTRG.21704; transcript_id MSTRG.21704.1;
chr7	transdecoder	CDS	3186178	3186277	.	+	1	gene_name 98039793|rnc; gene_id MSTRG.21704; transcript_id MSTRG.21704.1;
chr7	transdecoder	exon	3186178	3186277	.	+	.	gene_name 98039793|rnc; gene_id MSTRG.21704; transcript_id MSTRG.21704.1;
chr7	transdecoder	CDS	3186542	3186718	.	+	0	gene_name 98039793|rnc; gene_id MSTRG.21704; transcript_id MSTRG.21704.1;
chr7	transdecoder	exon	3186542	3186718	.	+	.	gene_name 98039793|rnc; gene_id MSTRG.21704; transcript_id MSTRG.21704.1;
chr7	StringTie	exon	3188240	3188622	.	+	.	gene_name 98132814|unknown-7108; gene_id MSTRG.21705; transcript_id MSTRG.21705.1;
chr7	StringTie	transcript	3188240	3188622	.	+	.	gene_name 98132814|unknown-7108; gene_id MSTRG.21705; transcript_id MSTRG.21705.1; gene_biotype non-coding; Info NA; ref_name 98132814|unknown-7108; class_code =; inherit_ref TRUE;
chr7	transdecoder	CDS	3190318	3190416	.	+	0	gene_name 98039793|rnc; gene_id MSTRG.21704; transcript_id MSTRG.21704.1;
chr7	transdecoder	exon	3190318	3190416	.	+	.	gene_name 98039793|rnc; gene_id MSTRG.21704; transcript_id MSTRG.21704.1;
chr7	SAM2GTF	exon	3191649	3192772	.	-	.	gene_name 98101318|unknown-1801; gene_id 98101318|unknown-1801; transcript_id 98101318|unknown-1801.1;
chr7	SAM2GTF	transcript	3191649	3192772	.	-	.	gene_name 98101318|unknown-1801; gene_id 98101318|unknown-1801; transcript_id 98101318|unknown-1801.1; gene_biotype non-coding; Info NA; ref_name 98101318|unknown-1801; class_code =; inherit_ref TRUE;
chr7	transdecoder	CDS	3193238	3193341	.	+	0	gene_name 98039793|rnc; gene_id MSTRG.21704; transcript_id MSTRG.21704.1;
chr7	transdecoder	exon	3193238	3193341	.	+	.	gene_name 98039793|rnc; gene_id MSTRG.21704; transcript_id MSTRG.21704.1;
chr7	transdecoder	CDS	3193715	3193820	.	+	1	gene_name 98039793|rnc; gene_id MSTRG.21704; transcript_id MSTRG.21704.1;
chr7	transdecoder	exon	3193715	3193820	.	+	.	gene_name 98039793|rnc; gene_id MSTRG.21704; transcript_id MSTRG.21704.1;
chr7	transdecoder	CDS	3193996	3194179	.	+	0	gene_name 98039793|rnc; gene_id MSTRG.21704; transcript_id MSTRG.21704.1;
chr7	transdecoder	exon	3193996	3194179	.	+	.	gene_name 98039793|rnc; gene_id MSTRG.21704; transcript_id MSTRG.21704.1;
chr7	transdecoder	CDS	3194292	3194374	.	+	2	gene_name 98039793|rnc; gene_id MSTRG.21704; transcript_id MSTRG.21704.1;
chr7	transdecoder	exon	3194292	3194374	.	+	.	gene_name 98039793|rnc; gene_id MSTRG.21704; transcript_id MSTRG.21704.1;
chr7	transdecoder	CDS	3194654	3194769	.	+	0	gene_name 98039793|rnc; gene_id MSTRG.21704; transcript_id MSTRG.21704.1;
chr7	transdecoder	exon	3194654	3194769	.	+	.	gene_name 98039793|rnc; gene_id MSTRG.21704; transcript_id MSTRG.21704.1;
chr7	transdecoder	CDS	3194812	3194892	.	+	1	gene_name 98039793|rnc; gene_id MSTRG.21704; transcript_id MSTRG.21704.1;
chr7	transdecoder	exon	3194812	3194892	.	+	.	gene_name 98039793|rnc; gene_id MSTRG.21704; transcript_id MSTRG.21704.1;
chr7	transdecoder	CDS	3194931	3194977	.	+	1	gene_name 98039793|rnc; gene_id MSTRG.21704; transcript_id MSTRG.21704.1;
chr7	transdecoder	exon	3194931	3194977	.	+	.	gene_name 98039793|rnc; gene_id MSTRG.21704; transcript_id MSTRG.21704.1;
chr7	transdecoder	CDS	3196538	3196602	.	+	2	gene_name 98039793|rnc; gene_id MSTRG.21704; transcript_id MSTRG.21704.1;
chr7	transdecoder	exon	3196538	3196740	.	+	.	gene_name 98039793|rnc; gene_id MSTRG.21704; transcript_id MSTRG.21704.1;
chr7	transdecoder	three_prime_utr	3196603	3196740	.	+	.	gene_name 98039793|rnc; gene_id MSTRG.21704; transcript_id MSTRG.21704.1;
chr7	transdecoder	three_prime_utr	3235377	3235499	.	-	.	gene_name 98010527|uggg1; gene_id MSTRG.21706; transcript_id MSTRG.21706.1;
chr7	transdecoder	exon	3235377	3235745	.	-	.	gene_name 98010527|uggg1; gene_id MSTRG.21706; transcript_id MSTRG.21706.1;
chr7	transdecoder	gene	3235377	3260602	.	-	.	gene_name 98010527|uggg1; gene_id MSTRG.21706; transcript_id NA; gene_biotype protein_coding; Info ORF type:complete (+),score=273.43,sp|Q9NYU2|UGGG1_HUMAN|43.034|0.0; ref_name 98010527|uggg1; class_code m; inherit_ref TRUE;
chr7	transdecoder	transcript	3235377	3260602	.	-	.	gene_name 98010527|uggg1; gene_id MSTRG.21706; transcript_id MSTRG.21706.1; gene_biotype protein_coding; Info ORF type:complete (+),score=273.43,sp|Q9NYU2|UGGG1_HUMAN|43.034|0.0; ref_name 98010527|uggg1; class_code m; inherit_ref TRUE;
chr7	transdecoder	CDS	3235500	3235745	.	-	0	gene_name 98010527|uggg1; gene_id MSTRG.21706; transcript_id MSTRG.21706.1;
chr7	transdecoder	CDS	3238335	3241148	.	-	0	gene_name 98010527|uggg1; gene_id MSTRG.21706; transcript_id MSTRG.21706.1;
chr7	transdecoder	exon	3238335	3241148	.	-	.	gene_name 98010527|uggg1; gene_id MSTRG.21706; transcript_id MSTRG.21706.1;
chr7	transdecoder	CDS	3244989	3245257	.	-	2	gene_name 98010527|uggg1; gene_id MSTRG.21706; transcript_id MSTRG.21706.1;
chr7	transdecoder	exon	3244989	3245257	.	-	.	gene_name 98010527|uggg1; gene_id MSTRG.21706; transcript_id MSTRG.21706.1;
chr7	transdecoder	CDS	3247595	3247777	.	-	2	gene_name 98010527|uggg1; gene_id MSTRG.21706; transcript_id MSTRG.21706.1;
chr7	transdecoder	exon	3247595	3247777	.	-	.	gene_name 98010527|uggg1; gene_id MSTRG.21706; transcript_id MSTRG.21706.1;
chr7	transdecoder	CDS	3250893	3251175	.	-	0	gene_name 98010527|uggg1; gene_id MSTRG.21706; transcript_id MSTRG.21706.1;
chr7	transdecoder	exon	3250893	3251175	.	-	.	gene_name 98010527|uggg1; gene_id MSTRG.21706; transcript_id MSTRG.21706.1;
chr7	transdecoder	CDS	3251499	3252020	.	-	0	gene_name 98010527|uggg1; gene_id MSTRG.21706; transcript_id MSTRG.21706.1;
chr7	transdecoder	exon	3251499	3252020	.	-	.	gene_name 98010527|uggg1; gene_id MSTRG.21706; transcript_id MSTRG.21706.1;
chr7	transdecoder	CDS	3254706	3254900	.	-	0	gene_name 98010527|uggg1; gene_id MSTRG.21706; transcript_id MSTRG.21706.1;
chr7	transdecoder	exon	3254706	3254907	.	-	.	gene_name 98010527|uggg1; gene_id MSTRG.21706; transcript_id MSTRG.21706.1;
chr7	transdecoder	five_prime_utr	3254901	3254907	.	-	.	gene_name 98010527|uggg1; gene_id MSTRG.21706; transcript_id MSTRG.21706.1;
chr7	transdecoder	exon	3260561	3260602	.	-	.	gene_name 98010527|uggg1; gene_id MSTRG.21706; transcript_id MSTRG.21706.1;
chr7	transdecoder	five_prime_utr	3260561	3260602	.	-	.	gene_name 98010527|uggg1; gene_id MSTRG.21706; transcript_id MSTRG.21706.1;
chr7	transdecoder	exon	3266822	3266917	.	+	.	gene_name 98202888|piez2-4; gene_id MSTRG.21707; transcript_id MSTRG.21707.1;
chr7	transdecoder	five_prime_utr	3266822	3266917	.	+	.	gene_name 98202888|piez2-4; gene_id MSTRG.21707; transcript_id MSTRG.21707.1;
chr7	transdecoder	gene	3266822	3307453	.	+	.	gene_name 98202888|piez2-4; gene_id MSTRG.21707; transcript_id NA; gene_biotype protein_coding; Info ORF type:complete (+),score=226.53,sp|Q9H5I5|PIEZ2_HUMAN|30.877|3.31e-108; ref_name 98202888|piez2-4; class_code j; inherit_ref TRUE;
chr7	transdecoder	transcript	3266822	3307453	.	+	.	gene_name 98202888|piez2-4; gene_id MSTRG.21707; transcript_id MSTRG.21707.1; gene_biotype protein_coding; Info ORF type:complete (+),score=226.53,sp|Q9H5I5|PIEZ2_HUMAN|30.877|3.31e-108; ref_name 98202888|piez2-4; class_code j; inherit_ref TRUE;
chr7	transdecoder	exon	3266903	3266917	.	+	.	gene_name 98202888|piez2-4; gene_id MSTRG.21707; transcript_id MSTRG.21707.2;
chr7	transdecoder	five_prime_utr	3266903	3266917	.	+	.	gene_name 98202888|piez2-4; gene_id MSTRG.21707; transcript_id MSTRG.21707.2;
chr7	transdecoder	transcript	3266903	3307453	.	+	.	gene_name 98202888|piez2-4; gene_id MSTRG.21707; transcript_id MSTRG.21707.2; gene_biotype protein_coding; Info ORF type:complete (+),score=226.53,sp|Q9H5I5|PIEZ2_HUMAN|30.877|3.31e-108; ref_name 98202888|piez2-4; class_code j; inherit_ref TRUE;
chr7	StringTie	exon	3268321	3268987	.	-	.	gene_name 98311119|unknown-21976; gene_id MSTRG.21708; transcript_id MSTRG.21708.1;
chr7	StringTie	transcript	3268321	3282043	.	-	.	gene_name 98311119|unknown-21976; gene_id MSTRG.21708; transcript_id MSTRG.21708.1; gene_biotype protein_coding_antisense; Info NA; ref_name 98202888|piez2-4; class_code x; inherit_ref FALSE;
chr7	StringTie	exon	3268445	3268596	.	-	.	gene_name 98311119|unknown-21976; gene_id MSTRG.21708; transcript_id MSTRG.21708.2;
chr7	StringTie	transcript	3268445	3280481	.	-	.	gene_name 98311119|unknown-21976; gene_id MSTRG.21708; transcript_id MSTRG.21708.2; gene_biotype protein_coding_antisense; Info NA; ref_name 98202888|piez2-4; class_code x; inherit_ref FALSE;
chr7	transdecoder	exon	3273878	3273925	.	+	.	gene_name 98202888|piez2-4; gene_id MSTRG.21707; transcript_id MSTRG.21707.1;
chr7	transdecoder	exon	3273878	3273925	.	+	.	gene_name 98202888|piez2-4; gene_id MSTRG.21707; transcript_id MSTRG.21707.2;
chr7	transdecoder	five_prime_utr	3273878	3273925	.	+	.	gene_name 98202888|piez2-4; gene_id MSTRG.21707; transcript_id MSTRG.21707.1;
chr7	transdecoder	five_prime_utr	3273878	3273925	.	+	.	gene_name 98202888|piez2-4; gene_id MSTRG.21707; transcript_id MSTRG.21707.2;
chr7	StringTie	exon	3280078	3280481	.	-	.	gene_name 98311119|unknown-21976; gene_id MSTRG.21708; transcript_id MSTRG.21708.2;
chr7	StringTie	exon	3281202	3282043	.	-	.	gene_name 98311119|unknown-21976; gene_id MSTRG.21708; transcript_id MSTRG.21708.1;
chr7	transdecoder	exon	3285494	3285561	.	+	.	gene_name 98202888|piez2-4; gene_id MSTRG.21707; transcript_id MSTRG.21707.1;
chr7	transdecoder	exon	3285494	3285561	.	+	.	gene_name 98202888|piez2-4; gene_id MSTRG.21707; transcript_id MSTRG.21707.2;
chr7	transdecoder	five_prime_utr	3285494	3285561	.	+	.	gene_name 98202888|piez2-4; gene_id MSTRG.21707; transcript_id MSTRG.21707.1;
chr7	transdecoder	five_prime_utr	3285494	3285561	.	+	.	gene_name 98202888|piez2-4; gene_id MSTRG.21707; transcript_id MSTRG.21707.2;
chr7	transdecoder	five_prime_utr	3293820	3293820	.	+	.	gene_name 98202888|piez2-4; gene_id MSTRG.21707; transcript_id MSTRG.21707.2;
chr7	transdecoder	exon	3293820	3293853	.	+	.	gene_name 98202888|piez2-4; gene_id MSTRG.21707; transcript_id MSTRG.21707.2;
chr7	transdecoder	CDS	3293821	3293853	.	+	0	gene_name 98202888|piez2-4; gene_id MSTRG.21707; transcript_id MSTRG.21707.2;
chr7	transdecoder	exon	3294292	3294348	.	+	.	gene_name 98202888|piez2-4; gene_id MSTRG.21707; transcript_id MSTRG.21707.3;
chr7	transdecoder	five_prime_utr	3294292	3294348	.	+	.	gene_name 98202888|piez2-4; gene_id MSTRG.21707; transcript_id MSTRG.21707.3;
chr7	transdecoder	transcript	3294292	3307453	.	+	.	gene_name 98202888|piez2-4; gene_id MSTRG.21707; transcript_id MSTRG.21707.3; gene_biotype protein_coding; Info ORF type:complete (+),score=226.53,sp|Q9H5I5|PIEZ2_HUMAN|30.877|3.31e-108; ref_name 98202888|piez2-4; class_code j; inherit_ref TRUE;
chr7	transdecoder	five_prime_utr	3294676	3294690	.	+	.	gene_name 98202888|piez2-4; gene_id MSTRG.21707; transcript_id MSTRG.21707.1;
chr7	transdecoder	five_prime_utr	3294676	3295287	.	+	.	gene_name 98202888|piez2-4; gene_id MSTRG.21707; transcript_id MSTRG.21707.3;
chr7	transdecoder	CDS	3294676	3296770	.	+	0	gene_name 98202888|piez2-4; gene_id MSTRG.21707; transcript_id MSTRG.21707.2;
chr7	transdecoder	exon	3294676	3296770	.	+	.	gene_name 98202888|piez2-4; gene_id MSTRG.21707; transcript_id MSTRG.21707.1;
chr7	transdecoder	exon	3294676	3296770	.	+	.	gene_name 98202888|piez2-4; gene_id MSTRG.21707; transcript_id MSTRG.21707.2;
chr7	transdecoder	exon	3294676	3296770	.	+	.	gene_name 98202888|piez2-4; gene_id MSTRG.21707; transcript_id MSTRG.21707.3;
chr7	transdecoder	CDS	3294691	3296770	.	+	0	gene_name 98202888|piez2-4; gene_id MSTRG.21707; transcript_id MSTRG.21707.1;
chr7	transdecoder	CDS	3295288	3296770	.	+	0	gene_name 98202888|piez2-4; gene_id MSTRG.21707; transcript_id MSTRG.21707.3;
chr7	transdecoder	CDS	3296970	3297172	.	+	2	gene_name 98202888|piez2-4; gene_id MSTRG.21707; transcript_id MSTRG.21707.1;
chr7	transdecoder	CDS	3296970	3297172	.	+	2	gene_name 98202888|piez2-4; gene_id MSTRG.21707; transcript_id MSTRG.21707.2;
chr7	transdecoder	CDS	3296970	3297172	.	+	2	gene_name 98202888|piez2-4; gene_id MSTRG.21707; transcript_id MSTRG.21707.3;
chr7	transdecoder	exon	3296970	3297172	.	+	.	gene_name 98202888|piez2-4; gene_id MSTRG.21707; transcript_id MSTRG.21707.1;
chr7	transdecoder	exon	3296970	3297172	.	+	.	gene_name 98202888|piez2-4; gene_id MSTRG.21707; transcript_id MSTRG.21707.2;
chr7	transdecoder	exon	3296970	3297172	.	+	.	gene_name 98202888|piez2-4; gene_id MSTRG.21707; transcript_id MSTRG.21707.3;
chr7	transdecoder	CDS	3299162	3299400	.	+	0	gene_name 98202888|piez2-4; gene_id MSTRG.21707; transcript_id MSTRG.21707.1;
chr7	transdecoder	CDS	3299162	3299400	.	+	0	gene_name 98202888|piez2-4; gene_id MSTRG.21707; transcript_id MSTRG.21707.2;
chr7	transdecoder	CDS	3299162	3299400	.	+	0	gene_name 98202888|piez2-4; gene_id MSTRG.21707; transcript_id MSTRG.21707.3;
chr7	transdecoder	exon	3299162	3299400	.	+	.	gene_name 98202888|piez2-4; gene_id MSTRG.21707; transcript_id MSTRG.21707.1;
chr7	transdecoder	exon	3299162	3299400	.	+	.	gene_name 98202888|piez2-4; gene_id MSTRG.21707; transcript_id MSTRG.21707.2;
chr7	transdecoder	exon	3299162	3299400	.	+	.	gene_name 98202888|piez2-4; gene_id MSTRG.21707; transcript_id MSTRG.21707.3;
chr7	transdecoder	CDS	3300149	3300347	.	+	1	gene_name 98202888|piez2-4; gene_id MSTRG.21707; transcript_id MSTRG.21707.1;
chr7	transdecoder	CDS	3300149	3300347	.	+	1	gene_name 98202888|piez2-4; gene_id MSTRG.21707; transcript_id MSTRG.21707.2;
chr7	transdecoder	CDS	3300149	3300347	.	+	1	gene_name 98202888|piez2-4; gene_id MSTRG.21707; transcript_id MSTRG.21707.3;
chr7	transdecoder	exon	3300149	3300347	.	+	.	gene_name 98202888|piez2-4; gene_id MSTRG.21707; transcript_id MSTRG.21707.1;
chr7	transdecoder	exon	3300149	3300347	.	+	.	gene_name 98202888|piez2-4; gene_id MSTRG.21707; transcript_id MSTRG.21707.2;
chr7	transdecoder	exon	3300149	3300347	.	+	.	gene_name 98202888|piez2-4; gene_id MSTRG.21707; transcript_id MSTRG.21707.3;
chr7	transdecoder	CDS	3301286	3305071	.	+	0	gene_name 98202888|piez2-4; gene_id MSTRG.21707; transcript_id MSTRG.21707.1;
chr7	transdecoder	CDS	3301286	3305071	.	+	0	gene_name 98202888|piez2-4; gene_id MSTRG.21707; transcript_id MSTRG.21707.2;
chr7	transdecoder	CDS	3301286	3305071	.	+	0	gene_name 98202888|piez2-4; gene_id MSTRG.21707; transcript_id MSTRG.21707.3;
chr7	transdecoder	exon	3301286	3305071	.	+	.	gene_name 98202888|piez2-4; gene_id MSTRG.21707; transcript_id MSTRG.21707.1;
chr7	transdecoder	exon	3301286	3305071	.	+	.	gene_name 98202888|piez2-4; gene_id MSTRG.21707; transcript_id MSTRG.21707.2;
chr7	transdecoder	exon	3301286	3305071	.	+	.	gene_name 98202888|piez2-4; gene_id MSTRG.21707; transcript_id MSTRG.21707.3;
chr7	transdecoder	CDS	3306979	3307314	.	+	0	gene_name 98202888|piez2-4; gene_id MSTRG.21707; transcript_id MSTRG.21707.1;
chr7	transdecoder	CDS	3306979	3307314	.	+	0	gene_name 98202888|piez2-4; gene_id MSTRG.21707; transcript_id MSTRG.21707.2;
chr7	transdecoder	CDS	3306979	3307314	.	+	0	gene_name 98202888|piez2-4; gene_id MSTRG.21707; transcript_id MSTRG.21707.3;
chr7	transdecoder	exon	3306979	3307453	.	+	.	gene_name 98202888|piez2-4; gene_id MSTRG.21707; transcript_id MSTRG.21707.1;
chr7	transdecoder	exon	3306979	3307453	.	+	.	gene_name 98202888|piez2-4; gene_id MSTRG.21707; transcript_id MSTRG.21707.2;
chr7	transdecoder	exon	3306979	3307453	.	+	.	gene_name 98202888|piez2-4; gene_id MSTRG.21707; transcript_id MSTRG.21707.3;
chr7	transdecoder	three_prime_utr	3307315	3307453	.	+	.	gene_name 98202888|piez2-4; gene_id MSTRG.21707; transcript_id MSTRG.21707.1;
chr7	transdecoder	three_prime_utr	3307315	3307453	.	+	.	gene_name 98202888|piez2-4; gene_id MSTRG.21707; transcript_id MSTRG.21707.2;
chr7	transdecoder	three_prime_utr	3307315	3307453	.	+	.	gene_name 98202888|piez2-4; gene_id MSTRG.21707; transcript_id MSTRG.21707.3;
chr7	transdecoder	three_prime_utr	3322415	3322670	.	-	.	gene_name 98039890|rs3; gene_id MSTRG.21709; transcript_id MSTRG.21709.1;
chr7	transdecoder	exon	3322415	3322791	.	-	.	gene_name 98039890|rs3; gene_id MSTRG.21709; transcript_id MSTRG.21709.1;
chr7	transdecoder	gene	3322415	3335910	.	-	.	gene_name 98039890|rs3; gene_id MSTRG.21709; transcript_id NA; gene_biotype protein_coding; Info ORF type:complete (+),score=48.33,sp|P23396|RS3_HUMAN|80.645|4.46e-138; ref_name 98039890|rs3; class_code =,j; inherit_ref TRUE;
chr7	transdecoder	transcript	3322415	3335910	.	-	.	gene_name 98039890|rs3; gene_id MSTRG.21709; transcript_id MSTRG.21709.1; gene_biotype protein_coding; Info ORF type:complete (+),score=48.33,sp|P23396|RS3_HUMAN|80.645|4.46e-138; ref_name 98039890|rs3; class_code =,j; inherit_ref TRUE;
chr7	transdecoder	three_prime_utr	3322594	3322670	.	-	.	gene_name 98039890|rs3; gene_id MSTRG.21709; transcript_id MSTRG.21709.2;
chr7	transdecoder	exon	3322594	3322791	.	-	.	gene_name 98039890|rs3; gene_id MSTRG.21709; transcript_id MSTRG.21709.2;
chr7	transdecoder	transcript	3322594	3335910	.	-	.	gene_name 98039890|rs3; gene_id MSTRG.21709; transcript_id MSTRG.21709.2; gene_biotype protein_coding; Info ORF type:complete (+),score=48.33,sp|P23396|RS3_HUMAN|80.645|4.46e-138; ref_name 98039890|rs3; class_code =,j; inherit_ref TRUE;
chr7	transdecoder	CDS	3322671	3322791	.	-	1	gene_name 98039890|rs3; gene_id MSTRG.21709; transcript_id MSTRG.21709.1;
chr7	transdecoder	CDS	3322671	3322791	.	-	1	gene_name 98039890|rs3; gene_id MSTRG.21709; transcript_id MSTRG.21709.2;
chr7	transdecoder	CDS	3322836	3323083	.	-	0	gene_name 98039890|rs3; gene_id MSTRG.21709; transcript_id MSTRG.21709.2;
chr7	transdecoder	CDS	3322836	3323111	.	-	1	gene_name 98039890|rs3; gene_id MSTRG.21709; transcript_id MSTRG.21709.1;
chr7	transdecoder	exon	3322836	3323111	.	-	.	gene_name 98039890|rs3; gene_id MSTRG.21709; transcript_id MSTRG.21709.1;
chr7	transdecoder	exon	3322836	3323111	.	-	.	gene_name 98039890|rs3; gene_id MSTRG.21709; transcript_id MSTRG.21709.2;
chr7	transdecoder	five_prime_utr	3323084	3323111	.	-	.	gene_name 98039890|rs3; gene_id MSTRG.21709; transcript_id MSTRG.21709.2;
chr7	transdecoder	exon	3324931	3324963	.	-	.	gene_name 98039890|rs3; gene_id MSTRG.21709; transcript_id MSTRG.21709.2;
chr7	transdecoder	five_prime_utr	3324931	3324963	.	-	.	gene_name 98039890|rs3; gene_id MSTRG.21709; transcript_id MSTRG.21709.2;
chr7	transdecoder	CDS	3324931	3325250	.	-	0	gene_name 98039890|rs3; gene_id MSTRG.21709; transcript_id MSTRG.21709.1;
chr7	transdecoder	exon	3324931	3325250	.	-	.	gene_name 98039890|rs3; gene_id MSTRG.21709; transcript_id MSTRG.21709.1;
chr7	transdecoder	exon	3325016	3325250	.	-	.	gene_name 98039890|rs3; gene_id MSTRG.21709; transcript_id MSTRG.21709.2;
chr7	transdecoder	five_prime_utr	3325016	3325250	.	-	.	gene_name 98039890|rs3; gene_id MSTRG.21709; transcript_id MSTRG.21709.2;
chr7	transdecoder	CDS	3335790	3335819	.	-	0	gene_name 98039890|rs3; gene_id MSTRG.21709; transcript_id MSTRG.21709.1;
chr7	transdecoder	exon	3335790	3335910	.	-	.	gene_name 98039890|rs3; gene_id MSTRG.21709; transcript_id MSTRG.21709.1;
chr7	transdecoder	exon	3335790	3335910	.	-	.	gene_name 98039890|rs3; gene_id MSTRG.21709; transcript_id MSTRG.21709.2;
chr7	transdecoder	five_prime_utr	3335790	3335910	.	-	.	gene_name 98039890|rs3; gene_id MSTRG.21709; transcript_id MSTRG.21709.2;
chr7	transdecoder	five_prime_utr	3335820	3335910	.	-	.	gene_name 98039890|rs3; gene_id MSTRG.21709; transcript_id MSTRG.21709.1;
chr7	StringTie	exon	3366263	3366489	.	.	.	gene_name 98311120|unknown-21977; gene_id MSTRG.21710; transcript_id MSTRG.21710.1;
chr7	StringTie	transcript	3366263	3366489	.	.	.	gene_name 98311120|unknown-21977; gene_id MSTRG.21710; transcript_id MSTRG.21710.1; gene_biotype non-coding; Info NA; ref_name -; class_code u; inherit_ref FALSE;
chr7	transdecoder	three_prime_utr	3373347	3373468	.	-	.	gene_name 98031964|titin-6; gene_id MSTRG.21711; transcript_id MSTRG.21711.1;
chr7	transdecoder	exon	3373347	3373542	.	-	.	gene_name 98031964|titin-6; gene_id MSTRG.21711; transcript_id MSTRG.21711.1;
chr7	transdecoder	transcript	3373347	3418371	.	-	.	gene_name 98031964|titin-6; gene_id MSTRG.21711; transcript_id MSTRG.21711.1; gene_biotype protein_coding; Info ORF type:complete (+),score=41.76,sp|Q8WZ42|TITIN_HUMAN|27.059|9.65e-11; ref_name 98031964|titin-6; class_code j,=; inherit_ref TRUE;
chr7	transdecoder	gene	3373347	3485891	.	-	.	gene_name 98031964|titin-6; gene_id MSTRG.21711; transcript_id NA; gene_biotype protein_coding; Info ORF type:complete (+),score=41.76,sp|Q8WZ42|TITIN_HUMAN|27.059|9.65e-11; ref_name 98031964|titin-6; class_code j,=; inherit_ref TRUE;
chr7	transdecoder	three_prime_utr	3373354	3373468	.	-	.	gene_name 98031964|titin-6; gene_id MSTRG.21711; transcript_id MSTRG.21711.2;
chr7	transdecoder	exon	3373354	3373542	.	-	.	gene_name 98031964|titin-6; gene_id MSTRG.21711; transcript_id MSTRG.21711.2;
chr7	transdecoder	transcript	3373354	3485891	.	-	.	gene_name 98031964|titin-6; gene_id MSTRG.21711; transcript_id MSTRG.21711.2; gene_biotype protein_coding; Info ORF type:complete (+),score=41.76,sp|Q8WZ42|TITIN_HUMAN|27.059|9.65e-11; ref_name 98031964|titin-6; class_code j,=; inherit_ref TRUE;
chr7	transdecoder	three_prime_utr	3373374	3373468	.	-	.	gene_name 98031964|titin-6; gene_id MSTRG.21711; transcript_id MSTRG.21711.3;
chr7	transdecoder	exon	3373374	3373542	.	-	.	gene_name 98031964|titin-6; gene_id MSTRG.21711; transcript_id MSTRG.21711.3;
chr7	transdecoder	transcript	3373374	3466185	.	-	.	gene_name 98031964|titin-6; gene_id MSTRG.21711; transcript_id MSTRG.21711.3; gene_biotype protein_coding; Info ORF type:complete (+),score=41.76,sp|Q8WZ42|TITIN_HUMAN|27.059|9.65e-11; ref_name 98031964|titin-6; class_code j,=; inherit_ref TRUE;
chr7	transdecoder	three_prime_utr	3373381	3373468	.	-	.	gene_name 98031964|titin-6; gene_id MSTRG.21711; transcript_id MSTRG.21711.4;
chr7	transdecoder	exon	3373381	3373542	.	-	.	gene_name 98031964|titin-6; gene_id MSTRG.21711; transcript_id MSTRG.21711.4;
chr7	transdecoder	transcript	3373381	3390458	.	-	.	gene_name 98031964|titin-6; gene_id MSTRG.21711; transcript_id MSTRG.21711.4; gene_biotype protein_coding; Info ORF type:complete (+),score=41.76,sp|Q8WZ42|TITIN_HUMAN|27.059|9.65e-11; ref_name 98031964|titin-6; class_code j,=; inherit_ref TRUE;
chr7	transdecoder	three_prime_utr	3373433	3373468	.	-	.	gene_name 98031964|titin-6; gene_id MSTRG.21711; transcript_id MSTRG.21711.5;
chr7	transdecoder	exon	3373433	3373542	.	-	.	gene_name 98031964|titin-6; gene_id MSTRG.21711; transcript_id MSTRG.21711.5;
chr7	transdecoder	transcript	3373433	3471739	.	-	.	gene_name 98031964|titin-6; gene_id MSTRG.21711; transcript_id MSTRG.21711.5; gene_biotype protein_coding; Info ORF type:complete (+),score=41.76,sp|Q8WZ42|TITIN_HUMAN|27.059|9.65e-11; ref_name 98031964|titin-6; class_code j,=; inherit_ref TRUE;
chr7	transdecoder	CDS	3373469	3373542	.	-	2	gene_name 98031964|titin-6; gene_id MSTRG.21711; transcript_id MSTRG.21711.1;
chr7	transdecoder	CDS	3373469	3373542	.	-	2	gene_name 98031964|titin-6; gene_id MSTRG.21711; transcript_id MSTRG.21711.2;
chr7	transdecoder	CDS	3373469	3373542	.	-	2	gene_name 98031964|titin-6; gene_id MSTRG.21711; transcript_id MSTRG.21711.3;
chr7	transdecoder	CDS	3373469	3373542	.	-	2	gene_name 98031964|titin-6; gene_id MSTRG.21711; transcript_id MSTRG.21711.4;
chr7	transdecoder	CDS	3373469	3373542	.	-	2	gene_name 98031964|titin-6; gene_id MSTRG.21711; transcript_id MSTRG.21711.5;
chr7	transdecoder	CDS	3373508	3373542	.	-	2	gene_name 98031964|titin-6; gene_id MSTRG.21711; transcript_id MSTRG.21711.6;
chr7	transdecoder	exon	3373508	3373542	.	-	.	gene_name 98031964|titin-6; gene_id MSTRG.21711; transcript_id MSTRG.21711.6;
chr7	transdecoder	transcript	3373508	3485891	.	-	.	gene_name 98031964|titin-6; gene_id MSTRG.21711; transcript_id MSTRG.21711.6; gene_biotype protein_coding; Info ORF type:complete (+),score=41.76,sp|Q8WZ42|TITIN_HUMAN|27.059|9.65e-11; ref_name 98031964|titin-6; class_code j,=; inherit_ref TRUE;
chr7	transdecoder	CDS	3374701	3374724	.	-	2	gene_name 98031964|titin-6; gene_id MSTRG.21711; transcript_id MSTRG.21711.1;
chr7	transdecoder	CDS	3374701	3374724	.	-	2	gene_name 98031964|titin-6; gene_id MSTRG.21711; transcript_id MSTRG.21711.2;
chr7	transdecoder	CDS	3374701	3374724	.	-	2	gene_name 98031964|titin-6; gene_id MSTRG.21711; transcript_id MSTRG.21711.3;
chr7	transdecoder	CDS	3374701	3374724	.	-	2	gene_name 98031964|titin-6; gene_id MSTRG.21711; transcript_id MSTRG.21711.4;
chr7	transdecoder	CDS	3374701	3374724	.	-	2	gene_name 98031964|titin-6; gene_id MSTRG.21711; transcript_id MSTRG.21711.5;
chr7	transdecoder	CDS	3374701	3374724	.	-	2	gene_name 98031964|titin-6; gene_id MSTRG.21711; transcript_id MSTRG.21711.6;
chr7	transdecoder	exon	3374701	3374724	.	-	.	gene_name 98031964|titin-6; gene_id MSTRG.21711; transcript_id MSTRG.21711.1;
chr7	transdecoder	exon	3374701	3374724	.	-	.	gene_name 98031964|titin-6; gene_id MSTRG.21711; transcript_id MSTRG.21711.2;
chr7	transdecoder	exon	3374701	3374724	.	-	.	gene_name 98031964|titin-6; gene_id MSTRG.21711; transcript_id MSTRG.21711.3;
chr7	transdecoder	exon	3374701	3374724	.	-	.	gene_name 98031964|titin-6; gene_id MSTRG.21711; transcript_id MSTRG.21711.4;
chr7	transdecoder	exon	3374701	3374724	.	-	.	gene_name 98031964|titin-6; gene_id MSTRG.21711; transcript_id MSTRG.21711.5;
chr7	transdecoder	exon	3374701	3374724	.	-	.	gene_name 98031964|titin-6; gene_id MSTRG.21711; transcript_id MSTRG.21711.6;
chr7	transdecoder	CDS	3375428	3375457	.	-	2	gene_name 98031964|titin-6; gene_id MSTRG.21711; transcript_id MSTRG.21711.1;
chr7	transdecoder	CDS	3375428	3375457	.	-	2	gene_name 98031964|titin-6; gene_id MSTRG.21711; transcript_id MSTRG.21711.2;
chr7	transdecoder	CDS	3375428	3375457	.	-	2	gene_name 98031964|titin-6; gene_id MSTRG.21711; transcript_id MSTRG.21711.3;
chr7	transdecoder	CDS	3375428	3375457	.	-	2	gene_name 98031964|titin-6; gene_id MSTRG.21711; transcript_id MSTRG.21711.4;
chr7	transdecoder	CDS	3375428	3375457	.	-	2	gene_name 98031964|titin-6; gene_id MSTRG.21711; transcript_id MSTRG.21711.5;
chr7	transdecoder	CDS	3375428	3375457	.	-	2	gene_name 98031964|titin-6; gene_id MSTRG.21711; transcript_id MSTRG.21711.6;
chr7	transdecoder	exon	3375428	3375457	.	-	.	gene_name 98031964|titin-6; gene_id MSTRG.21711; transcript_id MSTRG.21711.1;
chr7	transdecoder	exon	3375428	3375457	.	-	.	gene_name 98031964|titin-6; gene_id MSTRG.21711; transcript_id MSTRG.21711.2;
chr7	transdecoder	exon	3375428	3375457	.	-	.	gene_name 98031964|titin-6; gene_id MSTRG.21711; transcript_id MSTRG.21711.3;
chr7	transdecoder	exon	3375428	3375457	.	-	.	gene_name 98031964|titin-6; gene_id MSTRG.21711; transcript_id MSTRG.21711.4;
chr7	transdecoder	exon	3375428	3375457	.	-	.	gene_name 98031964|titin-6; gene_id MSTRG.21711; transcript_id MSTRG.21711.5;
chr7	transdecoder	exon	3375428	3375457	.	-	.	gene_name 98031964|titin-6; gene_id MSTRG.21711; transcript_id MSTRG.21711.6;
chr7	transdecoder	CDS	3377430	3377610	.	-	0	gene_name 98031964|titin-6; gene_id MSTRG.21711; transcript_id MSTRG.21711.1;
chr7	transdecoder	CDS	3377430	3377610	.	-	0	gene_name 98031964|titin-6; gene_id MSTRG.21711; transcript_id MSTRG.21711.2;
chr7	transdecoder	CDS	3377430	3377610	.	-	0	gene_name 98031964|titin-6; gene_id MSTRG.21711; transcript_id MSTRG.21711.3;
chr7	transdecoder	CDS	3377430	3377610	.	-	0	gene_name 98031964|titin-6; gene_id MSTRG.21711; transcript_id MSTRG.21711.4;
chr7	transdecoder	CDS	3377430	3377610	.	-	0	gene_name 98031964|titin-6; gene_id MSTRG.21711; transcript_id MSTRG.21711.5;
chr7	transdecoder	CDS	3377430	3377610	.	-	0	gene_name 98031964|titin-6; gene_id MSTRG.21711; transcript_id MSTRG.21711.6;
chr7	transdecoder	exon	3377430	3377610	.	-	.	gene_name 98031964|titin-6; gene_id MSTRG.21711; transcript_id MSTRG.21711.1;
chr7	transdecoder	exon	3377430	3377610	.	-	.	gene_name 98031964|titin-6; gene_id MSTRG.21711; transcript_id MSTRG.21711.2;
chr7	transdecoder	exon	3377430	3377610	.	-	.	gene_name 98031964|titin-6; gene_id MSTRG.21711; transcript_id MSTRG.21711.3;
chr7	transdecoder	exon	3377430	3377610	.	-	.	gene_name 98031964|titin-6; gene_id MSTRG.21711; transcript_id MSTRG.21711.4;
chr7	transdecoder	exon	3377430	3377610	.	-	.	gene_name 98031964|titin-6; gene_id MSTRG.21711; transcript_id MSTRG.21711.5;
chr7	transdecoder	exon	3377430	3377610	.	-	.	gene_name 98031964|titin-6; gene_id MSTRG.21711; transcript_id MSTRG.21711.6;
chr7	transdecoder	CDS	3379494	3379609	.	-	2	gene_name 98031964|titin-6; gene_id MSTRG.21711; transcript_id MSTRG.21711.1;
chr7	transdecoder	CDS	3379494	3379609	.	-	2	gene_name 98031964|titin-6; gene_id MSTRG.21711; transcript_id MSTRG.21711.2;
chr7	transdecoder	CDS	3379494	3379609	.	-	2	gene_name 98031964|titin-6; gene_id MSTRG.21711; transcript_id MSTRG.21711.3;
chr7	transdecoder	CDS	3379494	3379609	.	-	2	gene_name 98031964|titin-6; gene_id MSTRG.21711; transcript_id MSTRG.21711.4;
chr7	transdecoder	CDS	3379494	3379609	.	-	2	gene_name 98031964|titin-6; gene_id MSTRG.21711; transcript_id MSTRG.21711.5;
chr7	transdecoder	CDS	3379494	3379609	.	-	2	gene_name 98031964|titin-6; gene_id MSTRG.21711; transcript_id MSTRG.21711.6;
chr7	transdecoder	exon	3379494	3379609	.	-	.	gene_name 98031964|titin-6; gene_id MSTRG.21711; transcript_id MSTRG.21711.1;
chr7	transdecoder	exon	3379494	3379609	.	-	.	gene_name 98031964|titin-6; gene_id MSTRG.21711; transcript_id MSTRG.21711.2;
chr7	transdecoder	exon	3379494	3379609	.	-	.	gene_name 98031964|titin-6; gene_id MSTRG.21711; transcript_id MSTRG.21711.3;
chr7	transdecoder	exon	3379494	3379609	.	-	.	gene_name 98031964|titin-6; gene_id MSTRG.21711; transcript_id MSTRG.21711.4;
chr7	transdecoder	exon	3379494	3379609	.	-	.	gene_name 98031964|titin-6; gene_id MSTRG.21711; transcript_id MSTRG.21711.5;
chr7	transdecoder	exon	3379494	3379609	.	-	.	gene_name 98031964|titin-6; gene_id MSTRG.21711; transcript_id MSTRG.21711.6;
chr7	transdecoder	CDS	3379653	3379731	.	-	0	gene_name 98031964|titin-6; gene_id MSTRG.21711; transcript_id MSTRG.21711.1;
chr7	transdecoder	CDS	3379653	3379731	.	-	0	gene_name 98031964|titin-6; gene_id MSTRG.21711; transcript_id MSTRG.21711.2;
chr7	transdecoder	CDS	3379653	3379731	.	-	0	gene_name 98031964|titin-6; gene_id MSTRG.21711; transcript_id MSTRG.21711.3;
chr7	transdecoder	CDS	3379653	3379731	.	-	0	gene_name 98031964|titin-6; gene_id MSTRG.21711; transcript_id MSTRG.21711.4;
chr7	transdecoder	CDS	3379653	3379731	.	-	0	gene_name 98031964|titin-6; gene_id MSTRG.21711; transcript_id MSTRG.21711.5;
chr7	transdecoder	CDS	3379653	3379731	.	-	0	gene_name 98031964|titin-6; gene_id MSTRG.21711; transcript_id MSTRG.21711.6;
chr7	transdecoder	exon	3379653	3379731	.	-	.	gene_name 98031964|titin-6; gene_id MSTRG.21711; transcript_id MSTRG.21711.1;
chr7	transdecoder	exon	3379653	3379731	.	-	.	gene_name 98031964|titin-6; gene_id MSTRG.21711; transcript_id MSTRG.21711.2;
chr7	transdecoder	exon	3379653	3379731	.	-	.	gene_name 98031964|titin-6; gene_id MSTRG.21711; transcript_id MSTRG.21711.3;
chr7	transdecoder	exon	3379653	3379731	.	-	.	gene_name 98031964|titin-6; gene_id MSTRG.21711; transcript_id MSTRG.21711.4;
chr7	transdecoder	exon	3379653	3379731	.	-	.	gene_name 98031964|titin-6; gene_id MSTRG.21711; transcript_id MSTRG.21711.5;
chr7	transdecoder	exon	3379653	3379731	.	-	.	gene_name 98031964|titin-6; gene_id MSTRG.21711; transcript_id MSTRG.21711.6;
chr7	transdecoder	CDS	3385682	3385754	.	-	1	gene_name 98031964|titin-6; gene_id MSTRG.21711; transcript_id MSTRG.21711.1;
chr7	transdecoder	CDS	3385682	3385754	.	-	1	gene_name 98031964|titin-6; gene_id MSTRG.21711; transcript_id MSTRG.21711.2;
chr7	transdecoder	CDS	3385682	3385754	.	-	1	gene_name 98031964|titin-6; gene_id MSTRG.21711; transcript_id MSTRG.21711.3;
chr7	transdecoder	CDS	3385682	3385754	.	-	1	gene_name 98031964|titin-6; gene_id MSTRG.21711; transcript_id MSTRG.21711.4;
chr7	transdecoder	CDS	3385682	3385754	.	-	1	gene_name 98031964|titin-6; gene_id MSTRG.21711; transcript_id MSTRG.21711.5;
chr7	transdecoder	CDS	3385682	3385754	.	-	1	gene_name 98031964|titin-6; gene_id MSTRG.21711; transcript_id MSTRG.21711.6;
chr7	transdecoder	exon	3385682	3385754	.	-	.	gene_name 98031964|titin-6; gene_id MSTRG.21711; transcript_id MSTRG.21711.1;
chr7	transdecoder	exon	3385682	3385754	.	-	.	gene_name 98031964|titin-6; gene_id MSTRG.21711; transcript_id MSTRG.21711.2;
chr7	transdecoder	exon	3385682	3385754	.	-	.	gene_name 98031964|titin-6; gene_id MSTRG.21711; transcript_id MSTRG.21711.3;
chr7	transdecoder	exon	3385682	3385754	.	-	.	gene_name 98031964|titin-6; gene_id MSTRG.21711; transcript_id MSTRG.21711.4;
chr7	transdecoder	exon	3385682	3385754	.	-	.	gene_name 98031964|titin-6; gene_id MSTRG.21711; transcript_id MSTRG.21711.5;
chr7	transdecoder	exon	3385682	3385754	.	-	.	gene_name 98031964|titin-6; gene_id MSTRG.21711; transcript_id MSTRG.21711.6;
chr7	transdecoder	CDS	3390348	3390367	.	-	0	gene_name 98031964|titin-6; gene_id MSTRG.21711; transcript_id MSTRG.21711.4;
chr7	transdecoder	exon	3390348	3390458	.	-	.	gene_name 98031964|titin-6; gene_id MSTRG.21711; transcript_id MSTRG.21711.4;
chr7	transdecoder	five_prime_utr	3390368	3390458	.	-	.	gene_name 98031964|titin-6; gene_id MSTRG.21711; transcript_id MSTRG.21711.4;
chr7	transdecoder	CDS	3410736	3410779	.	-	0	gene_name 98031964|titin-6; gene_id MSTRG.21711; transcript_id MSTRG.21711.6;
chr7	transdecoder	CDS	3410736	3410847	.	-	2	gene_name 98031964|titin-6; gene_id MSTRG.21711; transcript_id MSTRG.21711.1;
chr7	transdecoder	CDS	3410736	3410847	.	-	2	gene_name 98031964|titin-6; gene_id MSTRG.21711; transcript_id MSTRG.21711.2;
chr7	transdecoder	CDS	3410736	3410847	.	-	2	gene_name 98031964|titin-6; gene_id MSTRG.21711; transcript_id MSTRG.21711.3;
chr7	transdecoder	CDS	3410736	3410847	.	-	2	gene_name 98031964|titin-6; gene_id MSTRG.21711; transcript_id MSTRG.21711.5;
chr7	transdecoder	exon	3410736	3410847	.	-	.	gene_name 98031964|titin-6; gene_id MSTRG.21711; transcript_id MSTRG.21711.1;
chr7	transdecoder	exon	3410736	3410847	.	-	.	gene_name 98031964|titin-6; gene_id MSTRG.21711; transcript_id MSTRG.21711.2;
chr7	transdecoder	exon	3410736	3410847	.	-	.	gene_name 98031964|titin-6; gene_id MSTRG.21711; transcript_id MSTRG.21711.3;
chr7	transdecoder	exon	3410736	3410847	.	-	.	gene_name 98031964|titin-6; gene_id MSTRG.21711; transcript_id MSTRG.21711.5;
chr7	transdecoder	exon	3410736	3410847	.	-	.	gene_name 98031964|titin-6; gene_id MSTRG.21711; transcript_id MSTRG.21711.6;
chr7	transdecoder	five_prime_utr	3410780	3410847	.	-	.	gene_name 98031964|titin-6; gene_id MSTRG.21711; transcript_id MSTRG.21711.6;
chr7	transdecoder	CDS	3412840	3413014	.	-	0	gene_name 98031964|titin-6; gene_id MSTRG.21711; transcript_id MSTRG.21711.1;
chr7	transdecoder	CDS	3412840	3413014	.	-	0	gene_name 98031964|titin-6; gene_id MSTRG.21711; transcript_id MSTRG.21711.5;
chr7	transdecoder	CDS	3412840	3413053	.	-	0	gene_name 98031964|titin-6; gene_id MSTRG.21711; transcript_id MSTRG.21711.2;
chr7	transdecoder	CDS	3412840	3413053	.	-	0	gene_name 98031964|titin-6; gene_id MSTRG.21711; transcript_id MSTRG.21711.3;
chr7	transdecoder	exon	3412840	3413053	.	-	.	gene_name 98031964|titin-6; gene_id MSTRG.21711; transcript_id MSTRG.21711.1;
chr7	transdecoder	exon	3412840	3413053	.	-	.	gene_name 98031964|titin-6; gene_id MSTRG.21711; transcript_id MSTRG.21711.2;
chr7	transdecoder	exon	3412840	3413053	.	-	.	gene_name 98031964|titin-6; gene_id MSTRG.21711; transcript_id MSTRG.21711.3;
chr7	transdecoder	exon	3412840	3413053	.	-	.	gene_name 98031964|titin-6; gene_id MSTRG.21711; transcript_id MSTRG.21711.5;
chr7	transdecoder	five_prime_utr	3413015	3413053	.	-	.	gene_name 98031964|titin-6; gene_id MSTRG.21711; transcript_id MSTRG.21711.1;
chr7	transdecoder	five_prime_utr	3413015	3413053	.	-	.	gene_name 98031964|titin-6; gene_id MSTRG.21711; transcript_id MSTRG.21711.5;
chr7	transdecoder	CDS	3417897	3418036	.	-	2	gene_name 98031964|titin-6; gene_id MSTRG.21711; transcript_id MSTRG.21711.2;
chr7	transdecoder	CDS	3417897	3418036	.	-	2	gene_name 98031964|titin-6; gene_id MSTRG.21711; transcript_id MSTRG.21711.3;
chr7	transdecoder	exon	3417897	3418036	.	-	.	gene_name 98031964|titin-6; gene_id MSTRG.21711; transcript_id MSTRG.21711.1;
chr7	transdecoder	exon	3417897	3418036	.	-	.	gene_name 98031964|titin-6; gene_id MSTRG.21711; transcript_id MSTRG.21711.2;
chr7	transdecoder	exon	3417897	3418036	.	-	.	gene_name 98031964|titin-6; gene_id MSTRG.21711; transcript_id MSTRG.21711.3;
chr7	transdecoder	exon	3417897	3418036	.	-	.	gene_name 98031964|titin-6; gene_id MSTRG.21711; transcript_id MSTRG.21711.5;
chr7	transdecoder	exon	3417897	3418036	.	-	.	gene_name 98031964|titin-6; gene_id MSTRG.21711; transcript_id MSTRG.21711.6;
chr7	transdecoder	five_prime_utr	3417897	3418036	.	-	.	gene_name 98031964|titin-6; gene_id MSTRG.21711; transcript_id MSTRG.21711.1;
chr7	transdecoder	five_prime_utr	3417897	3418036	.	-	.	gene_name 98031964|titin-6; gene_id MSTRG.21711; transcript_id MSTRG.21711.5;
chr7	transdecoder	five_prime_utr	3417897	3418036	.	-	.	gene_name 98031964|titin-6; gene_id MSTRG.21711; transcript_id MSTRG.21711.6;
chr7	transdecoder	exon	3418242	3418371	.	-	.	gene_name 98031964|titin-6; gene_id MSTRG.21711; transcript_id MSTRG.21711.1;
chr7	transdecoder	five_prime_utr	3418242	3418371	.	-	.	gene_name 98031964|titin-6; gene_id MSTRG.21711; transcript_id MSTRG.21711.1;
chr7	transdecoder	CDS	3465947	3465980	.	-	0	gene_name 98031964|titin-6; gene_id MSTRG.21711; transcript_id MSTRG.21711.3;
chr7	transdecoder	exon	3465947	3466185	.	-	.	gene_name 98031964|titin-6; gene_id MSTRG.21711; transcript_id MSTRG.21711.3;
chr7	transdecoder	five_prime_utr	3465981	3466185	.	-	.	gene_name 98031964|titin-6; gene_id MSTRG.21711; transcript_id MSTRG.21711.3;
chr7	transdecoder	exon	3471535	3471739	.	-	.	gene_name 98031964|titin-6; gene_id MSTRG.21711; transcript_id MSTRG.21711.5;
chr7	transdecoder	five_prime_utr	3471535	3471739	.	-	.	gene_name 98031964|titin-6; gene_id MSTRG.21711; transcript_id MSTRG.21711.5;
chr7	transdecoder	CDS	3485792	3485891	.	-	0	gene_name 98031964|titin-6; gene_id MSTRG.21711; transcript_id MSTRG.21711.2;
chr7	transdecoder	exon	3485792	3485891	.	-	.	gene_name 98031964|titin-6; gene_id MSTRG.21711; transcript_id MSTRG.21711.2;
chr7	transdecoder	exon	3485792	3485891	.	-	.	gene_name 98031964|titin-6; gene_id MSTRG.21711; transcript_id MSTRG.21711.6;
chr7	transdecoder	five_prime_utr	3485792	3485891	.	-	.	gene_name 98031964|titin-6; gene_id MSTRG.21711; transcript_id MSTRG.21711.6;
chr7	StringTie	exon	3500932	3501370	.	.	.	gene_name 98311121|unknown-21978; gene_id MSTRG.21712; transcript_id MSTRG.21712.1;
chr7	StringTie	transcript	3500932	3501370	.	.	.	gene_name 98311121|unknown-21978; gene_id MSTRG.21712; transcript_id MSTRG.21712.1; gene_biotype non-coding; Info NA; ref_name -; class_code u; inherit_ref FALSE;
chr7	transdecoder	three_prime_utr	3513691	3513894	.	-	.	gene_name 98111063|unknown-6817; gene_id MSTRG.21713; transcript_id MSTRG.21713.1;
chr7	transdecoder	exon	3513691	3514888	.	-	.	gene_name 98111063|unknown-6817; gene_id MSTRG.21713; transcript_id MSTRG.21713.1;
chr7	transdecoder	gene	3513691	3514888	.	-	.	gene_name 98111063|unknown-6817; gene_id MSTRG.21713; transcript_id NA; gene_biotype protein_coding; Info ORF type:5prime_partial (+),score=42.32; ref_name 98111063|unknown-6817; class_code =; inherit_ref TRUE;
chr7	transdecoder	transcript	3513691	3514888	.	-	.	gene_name 98111063|unknown-6817; gene_id MSTRG.21713; transcript_id MSTRG.21713.1; gene_biotype protein_coding; Info ORF type:5prime_partial (+),score=42.32; ref_name 98111063|unknown-6817; class_code =; inherit_ref TRUE;
chr7	transdecoder	CDS	3513895	3514887	.	-	0	gene_name 98111063|unknown-6817; gene_id MSTRG.21713; transcript_id MSTRG.21713.1;
chr7	transdecoder	five_prime_utr	3520765	3520933	.	+	.	gene_name 98311122|fbln3; gene_id MSTRG.21714; transcript_id MSTRG.21714.1;
chr7	transdecoder	exon	3520765	3522067	.	+	.	gene_name 98311122|fbln3; gene_id MSTRG.21714; transcript_id MSTRG.21714.1;
chr7	transdecoder	gene	3520765	3522067	.	+	.	gene_name 98311122|fbln3; gene_id MSTRG.21714; transcript_id NA; gene_biotype protein_coding; Info ORF type:complete (-),score=45.70,sp|Q12805|FBLN3_HUMAN|37.561|4.15e-26; ref_name -; class_code u;u; inherit_ref FALSE;
chr7	transdecoder	transcript	3520765	3522067	.	+	.	gene_name 98311122|fbln3; gene_id MSTRG.21714; transcript_id MSTRG.21714.1; gene_biotype protein_coding; Info ORF type:complete (-),score=45.70,sp|Q12805|FBLN3_HUMAN|37.561|4.15e-26; ref_name -; class_code u;u; inherit_ref FALSE;
chr7	StringTie	exon	3520774	3521303	.	-	.	gene_name 98311122|fbln3; gene_id MSTRG.21714; transcript_id MSTRG.21714.2;
chr7	StringTie	transcript	3520774	3522067	.	-	.	gene_name 98311122|fbln3; gene_id MSTRG.21714; transcript_id MSTRG.21714.2; gene_biotype protein_coding_antisense; Info NA; ref_name -; class_code u;u; inherit_ref FALSE;
chr7	transdecoder	CDS	3520934	3521929	.	+	0	gene_name 98311122|fbln3; gene_id MSTRG.21714; transcript_id MSTRG.21714.1;
chr7	StringTie	exon	3521517	3522067	.	-	.	gene_name 98311122|fbln3; gene_id MSTRG.21714; transcript_id MSTRG.21714.2;
chr7	transdecoder	three_prime_utr	3521930	3522067	.	+	.	gene_name 98311122|fbln3; gene_id MSTRG.21714; transcript_id MSTRG.21714.1;
chr7	transdecoder	exon	3533506	3533645	.	+	.	gene_name 98036556|cc50a-2; gene_id MSTRG.21715; transcript_id MSTRG.21715.1;
chr7	transdecoder	five_prime_utr	3533506	3533645	.	+	.	gene_name 98036556|cc50a-2; gene_id MSTRG.21715; transcript_id MSTRG.21715.1;
chr7	transdecoder	gene	3533506	3544972	.	+	.	gene_name 98036556|cc50a-2; gene_id MSTRG.21715; transcript_id NA; gene_biotype protein_coding; Info ORF type:complete (+),score=40.62,sp|Q9NV96|CC50A_HUMAN|39.062|3.38e-45; ref_name 98036556|cc50a-2; class_code =,j; inherit_ref TRUE;
chr7	transdecoder	transcript	3533506	3544972	.	+	.	gene_name 98036556|cc50a-2; gene_id MSTRG.21715; transcript_id MSTRG.21715.1; gene_biotype protein_coding; Info ORF type:complete (+),score=40.62,sp|Q9NV96|CC50A_HUMAN|39.062|3.38e-45; ref_name 98036556|cc50a-2; class_code =,j; inherit_ref TRUE;
chr7	transdecoder	exon	3533510	3533633	.	+	.	gene_name 98036556|cc50a-2; gene_id MSTRG.21715; transcript_id MSTRG.21715.2;
chr7	transdecoder	five_prime_utr	3533510	3533633	.	+	.	gene_name 98036556|cc50a-2; gene_id MSTRG.21715; transcript_id MSTRG.21715.2;
chr7	transdecoder	transcript	3533510	3544972	.	+	.	gene_name 98036556|cc50a-2; gene_id MSTRG.21715; transcript_id MSTRG.21715.2; gene_biotype protein_coding; Info ORF type:complete (+),score=40.62,sp|Q9NV96|CC50A_HUMAN|39.062|3.38e-45; ref_name 98036556|cc50a-2; class_code =,j; inherit_ref TRUE;
chr7	transdecoder	exon	3540027	3540068	.	+	.	gene_name 98036556|cc50a-2; gene_id MSTRG.21715; transcript_id MSTRG.21715.1;
chr7	transdecoder	exon	3540027	3540068	.	+	.	gene_name 98036556|cc50a-2; gene_id MSTRG.21715; transcript_id MSTRG.21715.2;
chr7	transdecoder	five_prime_utr	3540027	3540068	.	+	.	gene_name 98036556|cc50a-2; gene_id MSTRG.21715; transcript_id MSTRG.21715.1;
chr7	transdecoder	five_prime_utr	3540027	3540068	.	+	.	gene_name 98036556|cc50a-2; gene_id MSTRG.21715; transcript_id MSTRG.21715.2;
chr7	transdecoder	CDS	3540458	3540730	.	+	0	gene_name 98036556|cc50a-2; gene_id MSTRG.21715; transcript_id MSTRG.21715.1;
chr7	transdecoder	CDS	3540458	3540730	.	+	0	gene_name 98036556|cc50a-2; gene_id MSTRG.21715; transcript_id MSTRG.21715.2;
chr7	transdecoder	exon	3540458	3540730	.	+	.	gene_name 98036556|cc50a-2; gene_id MSTRG.21715; transcript_id MSTRG.21715.1;
chr7	transdecoder	exon	3540458	3540730	.	+	.	gene_name 98036556|cc50a-2; gene_id MSTRG.21715; transcript_id MSTRG.21715.2;
chr7	transdecoder	CDS	3541128	3541411	.	+	0	gene_name 98036556|cc50a-2; gene_id MSTRG.21715; transcript_id MSTRG.21715.1;
chr7	transdecoder	CDS	3541128	3541411	.	+	0	gene_name 98036556|cc50a-2; gene_id MSTRG.21715; transcript_id MSTRG.21715.2;
chr7	transdecoder	exon	3541128	3541411	.	+	.	gene_name 98036556|cc50a-2; gene_id MSTRG.21715; transcript_id MSTRG.21715.1;
chr7	transdecoder	exon	3541128	3541411	.	+	.	gene_name 98036556|cc50a-2; gene_id MSTRG.21715; transcript_id MSTRG.21715.2;
chr7	transdecoder	CDS	3541849	3542125	.	+	1	gene_name 98036556|cc50a-2; gene_id MSTRG.21715; transcript_id MSTRG.21715.1;
chr7	transdecoder	CDS	3541849	3542125	.	+	1	gene_name 98036556|cc50a-2; gene_id MSTRG.21715; transcript_id MSTRG.21715.2;
chr7	transdecoder	exon	3541849	3542125	.	+	.	gene_name 98036556|cc50a-2; gene_id MSTRG.21715; transcript_id MSTRG.21715.1;
chr7	transdecoder	exon	3541849	3542125	.	+	.	gene_name 98036556|cc50a-2; gene_id MSTRG.21715; transcript_id MSTRG.21715.2;
chr7	transdecoder	CDS	3544698	3544883	.	+	0	gene_name 98036556|cc50a-2; gene_id MSTRG.21715; transcript_id MSTRG.21715.1;
chr7	transdecoder	CDS	3544698	3544883	.	+	0	gene_name 98036556|cc50a-2; gene_id MSTRG.21715; transcript_id MSTRG.21715.2;
chr7	transdecoder	exon	3544698	3544972	.	+	.	gene_name 98036556|cc50a-2; gene_id MSTRG.21715; transcript_id MSTRG.21715.1;
chr7	transdecoder	exon	3544698	3544972	.	+	.	gene_name 98036556|cc50a-2; gene_id MSTRG.21715; transcript_id MSTRG.21715.2;
chr7	transdecoder	three_prime_utr	3544884	3544972	.	+	.	gene_name 98036556|cc50a-2; gene_id MSTRG.21715; transcript_id MSTRG.21715.1;
chr7	transdecoder	three_prime_utr	3544884	3544972	.	+	.	gene_name 98036556|cc50a-2; gene_id MSTRG.21715; transcript_id MSTRG.21715.2;
chr7	transdecoder	three_prime_utr	3553115	3553253	.	-	.	gene_name 98013924|nrsn1; gene_id MSTRG.21716; transcript_id MSTRG.21716.1;
chr7	transdecoder	exon	3553115	3553381	.	-	.	gene_name 98013924|nrsn1; gene_id MSTRG.21716; transcript_id MSTRG.21716.1;
chr7	transdecoder	gene	3553115	3570754	.	-	.	gene_name 98013924|nrsn1; gene_id MSTRG.21716; transcript_id NA; gene_biotype protein_coding; Info ORF type:complete (+),score=29.57,sp|Q8IZ57|NRSN1_HUMAN|31.915|4.46e-17; ref_name 98013924|nrsn1; class_code =; inherit_ref TRUE;
chr7	transdecoder	transcript	3553115	3570754	.	-	.	gene_name 98013924|nrsn1; gene_id MSTRG.21716; transcript_id MSTRG.21716.1; gene_biotype protein_coding; Info ORF type:complete (+),score=29.57,sp|Q8IZ57|NRSN1_HUMAN|31.915|4.46e-17; ref_name 98013924|nrsn1; class_code =; inherit_ref TRUE;
chr7	transdecoder	CDS	3553254	3553381	.	-	2	gene_name 98013924|nrsn1; gene_id MSTRG.21716; transcript_id MSTRG.21716.1;
chr7	transdecoder	CDS	3554845	3555066	.	-	2	gene_name 98013924|nrsn1; gene_id MSTRG.21716; transcript_id MSTRG.21716.1;
chr7	transdecoder	exon	3554845	3555066	.	-	.	gene_name 98013924|nrsn1; gene_id MSTRG.21716; transcript_id MSTRG.21716.1;
chr7	transdecoder	CDS	3570418	3570646	.	-	0	gene_name 98013924|nrsn1; gene_id MSTRG.21716; transcript_id MSTRG.21716.1;
chr7	transdecoder	exon	3570418	3570754	.	-	.	gene_name 98013924|nrsn1; gene_id MSTRG.21716; transcript_id MSTRG.21716.1;
chr7	transdecoder	five_prime_utr	3570647	3570754	.	-	.	gene_name 98013924|nrsn1; gene_id MSTRG.21716; transcript_id MSTRG.21716.1;
chr7	StringTie	exon	3599016	3600236	.	+	.	gene_name 98311124|unknown-21980; gene_id MSTRG.21717; transcript_id MSTRG.21717.1;
chr7	StringTie	transcript	3599016	3600236	.	+	.	gene_name 98311124|unknown-21980; gene_id MSTRG.21717; transcript_id MSTRG.21717.1; gene_biotype non-coding; Info NA; ref_name -; class_code u; inherit_ref FALSE;
chr7	transdecoder	five_prime_utr	3602297	3602315	.	+	.	gene_name 98200995|dtl-2; gene_id MSTRG.21718; transcript_id MSTRG.21718.1;
chr7	transdecoder	exon	3602297	3603815	.	+	.	gene_name 98200995|dtl-2; gene_id MSTRG.21718; transcript_id MSTRG.21718.1;
chr7	transdecoder	gene	3602297	3603815	.	+	.	gene_name 98200995|dtl-2; gene_id MSTRG.21718; transcript_id NA; gene_biotype protein_coding; Info ORF type:complete (+),score=54.03,sp|Q9NZJ0|DTL_HUMAN|29.508|1.34e-39; ref_name 98200995|dtl-2; class_code =; inherit_ref TRUE;
chr7	transdecoder	transcript	3602297	3603815	.	+	.	gene_name 98200995|dtl-2; gene_id MSTRG.21718; transcript_id MSTRG.21718.1; gene_biotype protein_coding; Info ORF type:complete (+),score=54.03,sp|Q9NZJ0|DTL_HUMAN|29.508|1.34e-39; ref_name 98200995|dtl-2; class_code =; inherit_ref TRUE;
chr7	transdecoder	CDS	3602316	3603725	.	+	0	gene_name 98200995|dtl-2; gene_id MSTRG.21718; transcript_id MSTRG.21718.1;
chr7	transdecoder	three_prime_utr	3603726	3603815	.	+	.	gene_name 98200995|dtl-2; gene_id MSTRG.21718; transcript_id MSTRG.21718.1;
chr7	StringTie	exon	3604016	3604056	.	+	.	gene_name 98207807|unknown-12581; gene_id MSTRG.21719; transcript_id MSTRG.21719.3;
chr7	StringTie	exon	3604016	3604094	.	+	.	gene_name 98207807|unknown-12581; gene_id MSTRG.21719; transcript_id MSTRG.21719.2;
chr7	StringTie	exon	3604016	3604142	.	+	.	gene_name 98207807|unknown-12581; gene_id MSTRG.21719; transcript_id MSTRG.21719.1;
chr7	StringTie	transcript	3604016	3609956	.	+	.	gene_name 98207807|unknown-12581; gene_id MSTRG.21719; transcript_id MSTRG.21719.1; gene_biotype non-coding; Info NA; ref_name 98207807|unknown-12581; class_code j,=; inherit_ref TRUE;
chr7	StringTie	transcript	3604016	3609956	.	+	.	gene_name 98207807|unknown-12581; gene_id MSTRG.21719; transcript_id MSTRG.21719.2; gene_biotype non-coding; Info NA; ref_name 98207807|unknown-12581; class_code j,=; inherit_ref TRUE;
chr7	StringTie	transcript	3604016	3609956	.	+	.	gene_name 98207807|unknown-12581; gene_id MSTRG.21719; transcript_id MSTRG.21719.3; gene_biotype non-coding; Info NA; ref_name 98207807|unknown-12581; class_code j,=; inherit_ref TRUE;
chr7	StringTie	exon	3604107	3604142	.	+	.	gene_name 98207807|unknown-12581; gene_id MSTRG.21719; transcript_id MSTRG.21719.3;
chr7	StringTie	exon	3609612	3609956	.	+	.	gene_name 98207807|unknown-12581; gene_id MSTRG.21719; transcript_id MSTRG.21719.1;
chr7	StringTie	exon	3609612	3609956	.	+	.	gene_name 98207807|unknown-12581; gene_id MSTRG.21719; transcript_id MSTRG.21719.2;
chr7	StringTie	exon	3609612	3609956	.	+	.	gene_name 98207807|unknown-12581; gene_id MSTRG.21719; transcript_id MSTRG.21719.3;
chr7	transdecoder	exon	3610134	3610144	.	+	.	gene_name 98204960|unknown-11059; gene_id MSTRG.21720; transcript_id MSTRG.21720.1;
chr7	transdecoder	five_prime_utr	3610134	3610144	.	+	.	gene_name 98204960|unknown-11059; gene_id MSTRG.21720; transcript_id MSTRG.21720.1;
chr7	transdecoder	gene	3610134	3669203	.	+	.	gene_name 98204960|unknown-11059; gene_id MSTRG.21720; transcript_id NA; gene_biotype protein_coding; Info ORF type:complete (+),score=85.26; ref_name 98204960|unknown-11059; class_code k,j; inherit_ref TRUE;
chr7	transdecoder	transcript	3610134	3669203	.	+	.	gene_name 98204960|unknown-11059; gene_id MSTRG.21720; transcript_id MSTRG.21720.1; gene_biotype protein_coding; Info ORF type:complete (+),score=85.26; ref_name 98204960|unknown-11059; class_code k,j; inherit_ref TRUE;
chr7	StringTie	exon	3624823	3625405	.	-	.	gene_name 98311125|unknown-21981; gene_id MSTRG.21721; transcript_id MSTRG.21721.1;
chr7	StringTie	transcript	3624823	3635704	.	-	.	gene_name 98311125|unknown-21981; gene_id MSTRG.21721; transcript_id MSTRG.21721.1; gene_biotype non-coding; Info NA; ref_name -; class_code u; inherit_ref FALSE;
chr7	StringTie	exon	3630948	3635704	.	-	.	gene_name 98311125|unknown-21981; gene_id MSTRG.21721; transcript_id MSTRG.21721.1;
chr7	transdecoder	five_prime_utr	3644099	3644133	.	+	.	gene_name 98204960|unknown-11059; gene_id MSTRG.21720; transcript_id MSTRG.21720.1;
chr7	transdecoder	five_prime_utr	3644099	3644133	.	+	.	gene_name 98204960|unknown-11059; gene_id MSTRG.21720; transcript_id MSTRG.21720.2;
chr7	transdecoder	exon	3644099	3644371	.	+	.	gene_name 98204960|unknown-11059; gene_id MSTRG.21720; transcript_id MSTRG.21720.1;
chr7	transdecoder	exon	3644099	3644371	.	+	.	gene_name 98204960|unknown-11059; gene_id MSTRG.21720; transcript_id MSTRG.21720.2;
chr7	transdecoder	transcript	3644099	3669203	.	+	.	gene_name 98204960|unknown-11059; gene_id MSTRG.21720; transcript_id MSTRG.21720.2; gene_biotype protein_coding; Info ORF type:complete (+),score=85.26; ref_name 98204960|unknown-11059; class_code k,j; inherit_ref TRUE;
chr7	transdecoder	CDS	3644134	3644371	.	+	0	gene_name 98204960|unknown-11059; gene_id MSTRG.21720; transcript_id MSTRG.21720.1;
chr7	transdecoder	CDS	3644134	3644371	.	+	0	gene_name 98204960|unknown-11059; gene_id MSTRG.21720; transcript_id MSTRG.21720.2;
chr7	transdecoder	CDS	3644415	3644608	.	+	2	gene_name 98204960|unknown-11059; gene_id MSTRG.21720; transcript_id MSTRG.21720.1;
chr7	transdecoder	CDS	3644415	3644608	.	+	2	gene_name 98204960|unknown-11059; gene_id MSTRG.21720; transcript_id MSTRG.21720.2;
chr7	transdecoder	exon	3644415	3644608	.	+	.	gene_name 98204960|unknown-11059; gene_id MSTRG.21720; transcript_id MSTRG.21720.1;
chr7	transdecoder	exon	3644415	3644608	.	+	.	gene_name 98204960|unknown-11059; gene_id MSTRG.21720; transcript_id MSTRG.21720.2;
chr7	transdecoder	CDS	3652904	3653011	.	+	0	gene_name 98204960|unknown-11059; gene_id MSTRG.21720; transcript_id MSTRG.21720.1;
chr7	transdecoder	CDS	3652904	3653011	.	+	0	gene_name 98204960|unknown-11059; gene_id MSTRG.21720; transcript_id MSTRG.21720.2;
chr7	transdecoder	exon	3652904	3653011	.	+	.	gene_name 98204960|unknown-11059; gene_id MSTRG.21720; transcript_id MSTRG.21720.1;
chr7	transdecoder	exon	3652904	3653011	.	+	.	gene_name 98204960|unknown-11059; gene_id MSTRG.21720; transcript_id MSTRG.21720.2;
chr7	transdecoder	CDS	3655805	3655933	.	+	0	gene_name 98204960|unknown-11059; gene_id MSTRG.21720; transcript_id MSTRG.21720.1;
chr7	transdecoder	CDS	3655805	3655933	.	+	0	gene_name 98204960|unknown-11059; gene_id MSTRG.21720; transcript_id MSTRG.21720.2;
chr7	transdecoder	exon	3655805	3655933	.	+	.	gene_name 98204960|unknown-11059; gene_id MSTRG.21720; transcript_id MSTRG.21720.1;
chr7	transdecoder	exon	3655805	3655933	.	+	.	gene_name 98204960|unknown-11059; gene_id MSTRG.21720; transcript_id MSTRG.21720.2;
chr7	transdecoder	CDS	3659831	3659965	.	+	0	gene_name 98204960|unknown-11059; gene_id MSTRG.21720; transcript_id MSTRG.21720.1;
chr7	transdecoder	CDS	3659831	3659965	.	+	0	gene_name 98204960|unknown-11059; gene_id MSTRG.21720; transcript_id MSTRG.21720.2;
chr7	transdecoder	exon	3659831	3659965	.	+	.	gene_name 98204960|unknown-11059; gene_id MSTRG.21720; transcript_id MSTRG.21720.1;
chr7	transdecoder	exon	3659831	3659965	.	+	.	gene_name 98204960|unknown-11059; gene_id MSTRG.21720; transcript_id MSTRG.21720.2;
chr7	transdecoder	CDS	3660717	3660797	.	+	0	gene_name 98204960|unknown-11059; gene_id MSTRG.21720; transcript_id MSTRG.21720.1;
chr7	transdecoder	exon	3660717	3660797	.	+	.	gene_name 98204960|unknown-11059; gene_id MSTRG.21720; transcript_id MSTRG.21720.1;
chr7	transdecoder	CDS	3664505	3664804	.	+	0	gene_name 98204960|unknown-11059; gene_id MSTRG.21720; transcript_id MSTRG.21720.1;
chr7	transdecoder	CDS	3664505	3664804	.	+	0	gene_name 98204960|unknown-11059; gene_id MSTRG.21720; transcript_id MSTRG.21720.2;
chr7	transdecoder	exon	3664505	3664804	.	+	.	gene_name 98204960|unknown-11059; gene_id MSTRG.21720; transcript_id MSTRG.21720.1;
chr7	transdecoder	exon	3664505	3664804	.	+	.	gene_name 98204960|unknown-11059; gene_id MSTRG.21720; transcript_id MSTRG.21720.2;
chr7	transdecoder	CDS	3665678	3665879	.	+	0	gene_name 98204960|unknown-11059; gene_id MSTRG.21720; transcript_id MSTRG.21720.1;
chr7	transdecoder	CDS	3665678	3665879	.	+	0	gene_name 98204960|unknown-11059; gene_id MSTRG.21720; transcript_id MSTRG.21720.2;
chr7	transdecoder	exon	3665678	3665879	.	+	.	gene_name 98204960|unknown-11059; gene_id MSTRG.21720; transcript_id MSTRG.21720.1;
chr7	transdecoder	exon	3665678	3665879	.	+	.	gene_name 98204960|unknown-11059; gene_id MSTRG.21720; transcript_id MSTRG.21720.2;
chr7	transdecoder	CDS	3668741	3669087	.	+	2	gene_name 98204960|unknown-11059; gene_id MSTRG.21720; transcript_id MSTRG.21720.1;
chr7	transdecoder	CDS	3668741	3669087	.	+	2	gene_name 98204960|unknown-11059; gene_id MSTRG.21720; transcript_id MSTRG.21720.2;
chr7	transdecoder	exon	3668741	3669203	.	+	.	gene_name 98204960|unknown-11059; gene_id MSTRG.21720; transcript_id MSTRG.21720.1;
chr7	transdecoder	exon	3668741	3669203	.	+	.	gene_name 98204960|unknown-11059; gene_id MSTRG.21720; transcript_id MSTRG.21720.2;
chr7	transdecoder	three_prime_utr	3669088	3669203	.	+	.	gene_name 98204960|unknown-11059; gene_id MSTRG.21720; transcript_id MSTRG.21720.1;
chr7	transdecoder	three_prime_utr	3669088	3669203	.	+	.	gene_name 98204960|unknown-11059; gene_id MSTRG.21720; transcript_id MSTRG.21720.2;
chr7	transdecoder	three_prime_utr	3678622	3678666	.	-	.	gene_name 98311126|unknown-21982; gene_id MSTRG.21722; transcript_id MSTRG.21722.1;
chr7	transdecoder	exon	3678622	3679284	.	-	.	gene_name 98311126|unknown-21982; gene_id MSTRG.21722; transcript_id MSTRG.21722.1;
chr7	transdecoder	gene	3678622	3680130	.	-	.	gene_name 98311126|unknown-21982; gene_id MSTRG.21722; transcript_id NA; gene_biotype protein_coding; Info ORF type:5prime_partial (+),score=17.82; ref_name -; class_code u; inherit_ref FALSE;
chr7	transdecoder	transcript	3678622	3680130	.	-	.	gene_name 98311126|unknown-21982; gene_id MSTRG.21722; transcript_id MSTRG.21722.1; gene_biotype protein_coding; Info ORF type:5prime_partial (+),score=17.82; ref_name -; class_code u; inherit_ref FALSE;
chr7	transdecoder	CDS	3678667	3679284	.	-	0	gene_name 98311126|unknown-21982; gene_id MSTRG.21722; transcript_id MSTRG.21722.1;
chr7	transdecoder	CDS	3679857	3680129	.	-	0	gene_name 98311126|unknown-21982; gene_id MSTRG.21722; transcript_id MSTRG.21722.1;
chr7	transdecoder	exon	3679857	3680130	.	-	.	gene_name 98311126|unknown-21982; gene_id MSTRG.21722; transcript_id MSTRG.21722.1;
chr7	transdecoder	three_prime_utr	3701614	3701958	.	-	.	gene_name 98014177|zn846; gene_id MSTRG.21723; transcript_id MSTRG.21723.1;
chr7	transdecoder	exon	3701614	3702352	.	-	.	gene_name 98014177|zn846; gene_id MSTRG.21723; transcript_id MSTRG.21723.1;
chr7	transdecoder	gene	3701614	3711204	.	-	.	gene_name 98014177|zn846; gene_id MSTRG.21723; transcript_id NA; gene_biotype protein_coding; Info ORF type:complete (+),score=33.36,sp|Q147U1|ZN846_HUMAN|39.676|1.54e-59; ref_name 98014177|zn846; class_code =; inherit_ref TRUE;
chr7	transdecoder	transcript	3701614	3711204	.	-	.	gene_name 98014177|zn846; gene_id MSTRG.21723; transcript_id MSTRG.21723.1; gene_biotype protein_coding; Info ORF type:complete (+),score=33.36,sp|Q147U1|ZN846_HUMAN|39.676|1.54e-59; ref_name 98014177|zn846; class_code =; inherit_ref TRUE;
chr7	transdecoder	CDS	3701959	3702352	.	-	1	gene_name 98014177|zn846; gene_id MSTRG.21723; transcript_id MSTRG.21723.1;
chr7	transdecoder	CDS	3709441	3709850	.	-	0	gene_name 98014177|zn846; gene_id MSTRG.21723; transcript_id MSTRG.21723.1;
chr7	transdecoder	exon	3709441	3709850	.	-	.	gene_name 98014177|zn846; gene_id MSTRG.21723; transcript_id MSTRG.21723.1;
chr7	transdecoder	CDS	3711048	3711182	.	-	0	gene_name 98014177|zn846; gene_id MSTRG.21723; transcript_id MSTRG.21723.1;
chr7	transdecoder	exon	3711048	3711204	.	-	.	gene_name 98014177|zn846; gene_id MSTRG.21723; transcript_id MSTRG.21723.1;
chr7	transdecoder	five_prime_utr	3711183	3711204	.	-	.	gene_name 98014177|zn846; gene_id MSTRG.21723; transcript_id MSTRG.21723.1;
chr7	transdecoder	three_prime_utr	3812111	3812479	.	-	.	gene_name 98311127|agrl3-11; gene_id MSTRG.21724; transcript_id MSTRG.21724.1;
chr7	transdecoder	exon	3812111	3812485	.	-	.	gene_name 98311127|agrl3-11; gene_id MSTRG.21724; transcript_id MSTRG.21724.1;
chr7	transdecoder	gene	3812111	3822030	.	-	.	gene_name 98311127|agrl3-11; gene_id MSTRG.21724; transcript_id NA; gene_biotype protein_coding; Info ORF type:complete (+),score=164.74,sp|Q9HAR2|AGRL3_HUMAN|23.711|3.73e-14; ref_name -; class_code u; inherit_ref FALSE;
chr7	transdecoder	transcript	3812111	3822030	.	-	.	gene_name 98311127|agrl3-11; gene_id MSTRG.21724; transcript_id MSTRG.21724.1; gene_biotype protein_coding; Info ORF type:complete (+),score=164.74,sp|Q9HAR2|AGRL3_HUMAN|23.711|3.73e-14; ref_name -; class_code u; inherit_ref FALSE;
chr7	transdecoder	three_prime_utr	3812148	3812234	.	-	.	gene_name 98311127|agrl3-11; gene_id MSTRG.21724; transcript_id MSTRG.21724.2;
chr7	transdecoder	exon	3812148	3812485	.	-	.	gene_name 98311127|agrl3-11; gene_id MSTRG.21724; transcript_id MSTRG.21724.2;
chr7	transdecoder	transcript	3812148	3822030	.	-	.	gene_name 98311127|agrl3-11; gene_id MSTRG.21724; transcript_id MSTRG.21724.2; gene_biotype protein_coding; Info ORF type:complete (+),score=164.74,sp|Q9HAR2|AGRL3_HUMAN|23.711|3.73e-14; ref_name -; class_code u; inherit_ref FALSE;
chr7	transdecoder	CDS	3812235	3812485	.	-	2	gene_name 98311127|agrl3-11; gene_id MSTRG.21724; transcript_id MSTRG.21724.2;
chr7	transdecoder	CDS	3812480	3812485	.	-	0	gene_name 98311127|agrl3-11; gene_id MSTRG.21724; transcript_id MSTRG.21724.1;
chr7	transdecoder	CDS	3815362	3815596	.	-	0	gene_name 98311127|agrl3-11; gene_id MSTRG.21724; transcript_id MSTRG.21724.2;
chr7	transdecoder	exon	3815362	3815596	.	-	.	gene_name 98311127|agrl3-11; gene_id MSTRG.21724; transcript_id MSTRG.21724.2;
chr7	transdecoder	CDS	3816047	3816361	.	-	0	gene_name 98311127|agrl3-11; gene_id MSTRG.21724; transcript_id MSTRG.21724.1;
chr7	transdecoder	CDS	3816047	3816361	.	-	0	gene_name 98311127|agrl3-11; gene_id MSTRG.21724; transcript_id MSTRG.21724.2;
chr7	transdecoder	exon	3816047	3816361	.	-	.	gene_name 98311127|agrl3-11; gene_id MSTRG.21724; transcript_id MSTRG.21724.1;
chr7	transdecoder	exon	3816047	3816361	.	-	.	gene_name 98311127|agrl3-11; gene_id MSTRG.21724; transcript_id MSTRG.21724.2;
chr7	transdecoder	CDS	3816710	3816905	.	-	1	gene_name 98311127|agrl3-11; gene_id MSTRG.21724; transcript_id MSTRG.21724.1;
chr7	transdecoder	CDS	3816710	3816905	.	-	1	gene_name 98311127|agrl3-11; gene_id MSTRG.21724; transcript_id MSTRG.21724.2;
chr7	transdecoder	exon	3816710	3816905	.	-	.	gene_name 98311127|agrl3-11; gene_id MSTRG.21724; transcript_id MSTRG.21724.1;
chr7	transdecoder	exon	3816710	3816905	.	-	.	gene_name 98311127|agrl3-11; gene_id MSTRG.21724; transcript_id MSTRG.21724.2;
chr7	StringTie	exon	3817442	3817698	.	+	.	gene_name 98311128|unknown-21983; gene_id MSTRG.21725; transcript_id MSTRG.21725.1;
chr7	StringTie	transcript	3817442	3817698	.	+	.	gene_name 98311128|unknown-21983; gene_id MSTRG.21725; transcript_id MSTRG.21725.1; gene_biotype non-coding; Info NA; ref_name -; class_code u; inherit_ref FALSE;
chr7	transdecoder	CDS	3818700	3818919	.	-	2	gene_name 98311127|agrl3-11; gene_id MSTRG.21724; transcript_id MSTRG.21724.1;
chr7	transdecoder	CDS	3818700	3818919	.	-	2	gene_name 98311127|agrl3-11; gene_id MSTRG.21724; transcript_id MSTRG.21724.2;
chr7	transdecoder	exon	3818700	3818919	.	-	.	gene_name 98311127|agrl3-11; gene_id MSTRG.21724; transcript_id MSTRG.21724.1;
chr7	transdecoder	exon	3818700	3818919	.	-	.	gene_name 98311127|agrl3-11; gene_id MSTRG.21724; transcript_id MSTRG.21724.2;
chr7	transdecoder	CDS	3818968	3821575	.	-	0	gene_name 98311127|agrl3-11; gene_id MSTRG.21724; transcript_id MSTRG.21724.1;
chr7	transdecoder	CDS	3818968	3821575	.	-	0	gene_name 98311127|agrl3-11; gene_id MSTRG.21724; transcript_id MSTRG.21724.2;
chr7	transdecoder	exon	3818968	3822030	.	-	.	gene_name 98311127|agrl3-11; gene_id MSTRG.21724; transcript_id MSTRG.21724.1;
chr7	transdecoder	exon	3818968	3822030	.	-	.	gene_name 98311127|agrl3-11; gene_id MSTRG.21724; transcript_id MSTRG.21724.2;
chr7	transdecoder	five_prime_utr	3821576	3822030	.	-	.	gene_name 98311127|agrl3-11; gene_id MSTRG.21724; transcript_id MSTRG.21724.1;
chr7	transdecoder	five_prime_utr	3821576	3822030	.	-	.	gene_name 98311127|agrl3-11; gene_id MSTRG.21724; transcript_id MSTRG.21724.2;
chr7	StringTie	exon	3830162	3830350	.	-	.	gene_name 98311129|unknown-21984; gene_id MSTRG.21726; transcript_id MSTRG.21726.1;
chr7	StringTie	transcript	3830162	3845341	.	-	.	gene_name 98311129|unknown-21984; gene_id MSTRG.21726; transcript_id MSTRG.21726.1; gene_biotype non-coding; Info NA; ref_name 98128262|unknown-8095; class_code x,u;x,u; inherit_ref FALSE;
chr7	StringTie	exon	3830200	3830350	.	-	.	gene_name 98311129|unknown-21984; gene_id MSTRG.21726; transcript_id MSTRG.21726.3;
chr7	StringTie	exon	3830200	3830350	.	-	.	gene_name 98311129|unknown-21984; gene_id MSTRG.21726; transcript_id MSTRG.21726.4;
chr7	transdecoder	exon	3830200	3830350	.	-	.	gene_name 98311129|unknown-21984; gene_id MSTRG.21726; transcript_id MSTRG.21726.2;
chr7	transdecoder	exon	3830200	3830350	.	-	.	gene_name 98311129|unknown-21984; gene_id MSTRG.21726; transcript_id MSTRG.21726.5;
chr7	transdecoder	three_prime_utr	3830200	3830350	.	-	.	gene_name 98311129|unknown-21984; gene_id MSTRG.21726; transcript_id MSTRG.21726.2;
chr7	transdecoder	three_prime_utr	3830200	3830350	.	-	.	gene_name 98311129|unknown-21984; gene_id MSTRG.21726; transcript_id MSTRG.21726.5;
chr7	transdecoder	gene	3830200	3845341	.	-	.	gene_name 98311129|unknown-21984; gene_id MSTRG.21726; transcript_id NA; gene_biotype protein_coding; Info ORF type:complete (+),score=7.35; ref_name 98128262|unknown-8095; class_code x,u;x,u; inherit_ref FALSE;
chr7	StringTie	transcript	3830200	3845341	.	-	.	gene_name 98311129|unknown-21984; gene_id MSTRG.21726; transcript_id MSTRG.21726.3; gene_biotype non-coding; Info NA; ref_name 98128262|unknown-8095; class_code x,u;x,u; inherit_ref FALSE;
chr7	StringTie	transcript	3830200	3845341	.	-	.	gene_name 98311129|unknown-21984; gene_id MSTRG.21726; transcript_id MSTRG.21726.4; gene_biotype non-coding; Info NA; ref_name 98128262|unknown-8095; class_code x,u;x,u; inherit_ref FALSE;
chr7	transdecoder	transcript	3830200	3845341	.	-	.	gene_name 98311129|unknown-21984; gene_id MSTRG.21726; transcript_id MSTRG.21726.2; gene_biotype protein_coding; Info ORF type:complete (+),score=7.35; ref_name 98128262|unknown-8095; class_code x,u;x,u; inherit_ref FALSE;
chr7	transdecoder	transcript	3830200	3845341	.	-	.	gene_name 98311129|unknown-21984; gene_id MSTRG.21726; transcript_id MSTRG.21726.5; gene_biotype protein_coding; Info ORF type:complete (+),score=7.35; ref_name 98128262|unknown-8095; class_code x,u;x,u; inherit_ref FALSE;
chr7	StringTie	exon	3830223	3830350	.	-	.	gene_name 98311129|unknown-21984; gene_id MSTRG.21726; transcript_id MSTRG.21726.6;
chr7	StringTie	transcript	3830223	3841123	.	-	.	gene_name 98311129|unknown-21984; gene_id MSTRG.21726; transcript_id MSTRG.21726.6; gene_biotype non-coding; Info NA; ref_name 98128262|unknown-8095; class_code x,u;x,u; inherit_ref FALSE;
chr7	StringTie	exon	3830295	3830350	.	-	.	gene_name 98311129|unknown-21984; gene_id MSTRG.21726; transcript_id MSTRG.21726.7;
chr7	StringTie	transcript	3830295	3842838	.	-	.	gene_name 98311129|unknown-21984; gene_id MSTRG.21726; transcript_id MSTRG.21726.7; gene_biotype non-coding; Info NA; ref_name 98128262|unknown-8095; class_code x,u;x,u; inherit_ref FALSE;
chr7	transdecoder	three_prime_utr	3832119	3833720	.	-	.	gene_name 98311129|unknown-21984; gene_id MSTRG.21726; transcript_id MSTRG.21726.2;
chr7	transdecoder	three_prime_utr	3832119	3833720	.	-	.	gene_name 98311129|unknown-21984; gene_id MSTRG.21726; transcript_id MSTRG.21726.5;
chr7	transdecoder	exon	3832119	3834092	.	-	.	gene_name 98311129|unknown-21984; gene_id MSTRG.21726; transcript_id MSTRG.21726.2;
chr7	transdecoder	exon	3832119	3834092	.	-	.	gene_name 98311129|unknown-21984; gene_id MSTRG.21726; transcript_id MSTRG.21726.5;
chr7	transdecoder	five_prime_utr	3832458	3832485	.	+	.	gene_name 98128260|nynri-3; gene_id 98128260|nynri-3; transcript_id 98128260|nynri-3.1;
chr7	transdecoder	exon	3832458	3832814	.	+	.	gene_name 98128260|nynri-3; gene_id 98128260|nynri-3; transcript_id 98128260|nynri-3.1;
chr7	transdecoder	gene	3832458	3832814	.	+	.	gene_name 98128260|nynri-3; gene_id 98128260|nynri-3; transcript_id NA; gene_biotype protein_coding; Info ORF type:3prime_partial (+),score=13.05; ref_name 98128260|nynri-3; class_code =; inherit_ref TRUE;
chr7	transdecoder	transcript	3832458	3832814	.	+	.	gene_name 98128260|nynri-3; gene_id 98128260|nynri-3; transcript_id 98128260|nynri-3.1; gene_biotype protein_coding; Info ORF type:3prime_partial (+),score=13.05; ref_name 98128260|nynri-3; class_code =; inherit_ref TRUE;
chr7	transdecoder	CDS	3832486	3832812	.	+	0	gene_name 98128260|nynri-3; gene_id 98128260|nynri-3; transcript_id 98128260|nynri-3.1;
chr7	transdecoder	five_prime_utr	3832604	3833117	.	+	.	gene_name 98128262|unknown-8095; gene_id 98128262|unknown-8095; transcript_id 98128262|unknown-8095.1;
chr7	transdecoder	exon	3832604	3833559	.	+	.	gene_name 98128262|unknown-8095; gene_id 98128262|unknown-8095; transcript_id 98128262|unknown-8095.1;
chr7	transdecoder	gene	3832604	3833559	.	+	.	gene_name 98128262|unknown-8095; gene_id 98128262|unknown-8095; transcript_id NA; gene_biotype protein_coding; Info ORF type:complete (+),score=6.67; ref_name 98128262|unknown-8095; class_code =; inherit_ref TRUE;
chr7	transdecoder	transcript	3832604	3833559	.	+	.	gene_name 98128262|unknown-8095; gene_id 98128262|unknown-8095; transcript_id 98128262|unknown-8095.1; gene_biotype protein_coding; Info ORF type:complete (+),score=6.67; ref_name 98128262|unknown-8095; class_code =; inherit_ref TRUE;
chr7	transdecoder	CDS	3833118	3833471	.	+	0	gene_name 98128262|unknown-8095; gene_id 98128262|unknown-8095; transcript_id 98128262|unknown-8095.1;
chr7	transdecoder	three_prime_utr	3833472	3833559	.	+	.	gene_name 98128262|unknown-8095; gene_id 98128262|unknown-8095; transcript_id 98128262|unknown-8095.1;
chr7	transdecoder	CDS	3833721	3834053	.	-	0	gene_name 98311129|unknown-21984; gene_id MSTRG.21726; transcript_id MSTRG.21726.2;
chr7	transdecoder	CDS	3833721	3834053	.	-	0	gene_name 98311129|unknown-21984; gene_id MSTRG.21726; transcript_id MSTRG.21726.5;
chr7	transdecoder	five_prime_utr	3834054	3834092	.	-	.	gene_name 98311129|unknown-21984; gene_id MSTRG.21726; transcript_id MSTRG.21726.2;
chr7	transdecoder	five_prime_utr	3834054	3834092	.	-	.	gene_name 98311129|unknown-21984; gene_id MSTRG.21726; transcript_id MSTRG.21726.5;
chr7	StringTie	exon	3834140	3834356	.	-	.	gene_name 98311129|unknown-21984; gene_id MSTRG.21726; transcript_id MSTRG.21726.8;
chr7	StringTie	transcript	3834140	3842399	.	-	.	gene_name 98311129|unknown-21984; gene_id MSTRG.21726; transcript_id MSTRG.21726.8; gene_biotype non-coding; Info NA; ref_name 98128262|unknown-8095; class_code x,u;x,u; inherit_ref FALSE;
chr7	StringTie	exon	3834209	3834356	.	-	.	gene_name 98311129|unknown-21984; gene_id MSTRG.21726; transcript_id MSTRG.21726.1;
chr7	StringTie	exon	3834209	3834356	.	-	.	gene_name 98311129|unknown-21984; gene_id MSTRG.21726; transcript_id MSTRG.21726.3;
chr7	StringTie	exon	3834209	3834356	.	-	.	gene_name 98311129|unknown-21984; gene_id MSTRG.21726; transcript_id MSTRG.21726.4;
chr7	StringTie	exon	3834209	3834356	.	-	.	gene_name 98311129|unknown-21984; gene_id MSTRG.21726; transcript_id MSTRG.21726.6;
chr7	StringTie	exon	3834209	3834356	.	-	.	gene_name 98311129|unknown-21984; gene_id MSTRG.21726; transcript_id MSTRG.21726.7;
chr7	transdecoder	exon	3834222	3834356	.	-	.	gene_name 98311129|unknown-21984; gene_id MSTRG.21726; transcript_id MSTRG.21726.2;
chr7	transdecoder	exon	3834222	3834356	.	-	.	gene_name 98311129|unknown-21984; gene_id MSTRG.21726; transcript_id MSTRG.21726.5;
chr7	transdecoder	five_prime_utr	3834222	3834356	.	-	.	gene_name 98311129|unknown-21984; gene_id MSTRG.21726; transcript_id MSTRG.21726.2;
chr7	transdecoder	five_prime_utr	3834222	3834356	.	-	.	gene_name 98311129|unknown-21984; gene_id MSTRG.21726; transcript_id MSTRG.21726.5;
chr7	StringTie	exon	3834401	3834430	.	-	.	gene_name 98311129|unknown-21984; gene_id MSTRG.21726; transcript_id MSTRG.21726.1;
chr7	StringTie	exon	3834401	3834430	.	-	.	gene_name 98311129|unknown-21984; gene_id MSTRG.21726; transcript_id MSTRG.21726.3;
chr7	StringTie	exon	3834401	3834430	.	-	.	gene_name 98311129|unknown-21984; gene_id MSTRG.21726; transcript_id MSTRG.21726.4;
chr7	StringTie	exon	3834401	3834430	.	-	.	gene_name 98311129|unknown-21984; gene_id MSTRG.21726; transcript_id MSTRG.21726.6;
chr7	StringTie	exon	3834401	3834430	.	-	.	gene_name 98311129|unknown-21984; gene_id MSTRG.21726; transcript_id MSTRG.21726.7;
chr7	StringTie	exon	3834401	3834430	.	-	.	gene_name 98311129|unknown-21984; gene_id MSTRG.21726; transcript_id MSTRG.21726.8;
chr7	transdecoder	exon	3834401	3834430	.	-	.	gene_name 98311129|unknown-21984; gene_id MSTRG.21726; transcript_id MSTRG.21726.2;
chr7	transdecoder	exon	3834401	3834430	.	-	.	gene_name 98311129|unknown-21984; gene_id MSTRG.21726; transcript_id MSTRG.21726.5;
chr7	transdecoder	five_prime_utr	3834401	3834430	.	-	.	gene_name 98311129|unknown-21984; gene_id MSTRG.21726; transcript_id MSTRG.21726.2;
chr7	transdecoder	five_prime_utr	3834401	3834430	.	-	.	gene_name 98311129|unknown-21984; gene_id MSTRG.21726; transcript_id MSTRG.21726.5;
chr7	StringTie	exon	3834849	3834865	.	-	.	gene_name 98311129|unknown-21984; gene_id MSTRG.21726; transcript_id MSTRG.21726.1;
chr7	StringTie	exon	3835057	3835086	.	-	.	gene_name 98311129|unknown-21984; gene_id MSTRG.21726; transcript_id MSTRG.21726.1;
chr7	StringTie	exon	3835057	3835086	.	-	.	gene_name 98311129|unknown-21984; gene_id MSTRG.21726; transcript_id MSTRG.21726.3;
chr7	StringTie	exon	3835057	3835086	.	-	.	gene_name 98311129|unknown-21984; gene_id MSTRG.21726; transcript_id MSTRG.21726.4;
chr7	transdecoder	exon	3835057	3835086	.	-	.	gene_name 98311129|unknown-21984; gene_id MSTRG.21726; transcript_id MSTRG.21726.5;
chr7	transdecoder	five_prime_utr	3835057	3835086	.	-	.	gene_name 98311129|unknown-21984; gene_id MSTRG.21726; transcript_id MSTRG.21726.5;
chr7	StringTie	exon	3836595	3836870	.	-	.	gene_name 98311129|unknown-21984; gene_id MSTRG.21726; transcript_id MSTRG.21726.9;
chr7	StringTie	transcript	3836595	3845341	.	-	.	gene_name 98311129|unknown-21984; gene_id MSTRG.21726; transcript_id MSTRG.21726.9; gene_biotype non-coding; Info NA; ref_name 98128262|unknown-8095; class_code x,u;x,u; inherit_ref FALSE;
chr7	StringTie	exon	3836796	3836870	.	-	.	gene_name 98311129|unknown-21984; gene_id MSTRG.21726; transcript_id MSTRG.21726.1;
chr7	StringTie	exon	3836796	3836870	.	-	.	gene_name 98311129|unknown-21984; gene_id MSTRG.21726; transcript_id MSTRG.21726.3;
chr7	StringTie	exon	3836925	3837002	.	-	.	gene_name 98311129|unknown-21984; gene_id MSTRG.21726; transcript_id MSTRG.21726.1;
chr7	StringTie	exon	3836925	3837002	.	-	.	gene_name 98311129|unknown-21984; gene_id MSTRG.21726; transcript_id MSTRG.21726.3;
chr7	StringTie	exon	3836925	3837002	.	-	.	gene_name 98311129|unknown-21984; gene_id MSTRG.21726; transcript_id MSTRG.21726.4;
chr7	StringTie	exon	3836925	3837002	.	-	.	gene_name 98311129|unknown-21984; gene_id MSTRG.21726; transcript_id MSTRG.21726.6;
chr7	StringTie	exon	3836925	3837002	.	-	.	gene_name 98311129|unknown-21984; gene_id MSTRG.21726; transcript_id MSTRG.21726.8;
chr7	StringTie	exon	3836925	3837002	.	-	.	gene_name 98311129|unknown-21984; gene_id MSTRG.21726; transcript_id MSTRG.21726.9;
chr7	StringTie	exon	3836930	3837002	.	-	.	gene_name 98311129|unknown-21984; gene_id MSTRG.21726; transcript_id MSTRG.21726.7;
chr7	transdecoder	exon	3836930	3837002	.	-	.	gene_name 98311129|unknown-21984; gene_id MSTRG.21726; transcript_id MSTRG.21726.2;
chr7	transdecoder	exon	3836930	3837002	.	-	.	gene_name 98311129|unknown-21984; gene_id MSTRG.21726; transcript_id MSTRG.21726.5;
chr7	transdecoder	five_prime_utr	3836930	3837002	.	-	.	gene_name 98311129|unknown-21984; gene_id MSTRG.21726; transcript_id MSTRG.21726.2;
chr7	transdecoder	five_prime_utr	3836930	3837002	.	-	.	gene_name 98311129|unknown-21984; gene_id MSTRG.21726; transcript_id MSTRG.21726.5;
chr7	StringTie	exon	3838531	3838627	.	-	.	gene_name 98311129|unknown-21984; gene_id MSTRG.21726; transcript_id MSTRG.21726.1;
chr7	StringTie	exon	3838531	3838627	.	-	.	gene_name 98311129|unknown-21984; gene_id MSTRG.21726; transcript_id MSTRG.21726.3;
chr7	StringTie	exon	3838531	3838627	.	-	.	gene_name 98311129|unknown-21984; gene_id MSTRG.21726; transcript_id MSTRG.21726.4;
chr7	StringTie	exon	3838531	3838627	.	-	.	gene_name 98311129|unknown-21984; gene_id MSTRG.21726; transcript_id MSTRG.21726.6;
chr7	StringTie	exon	3838531	3838627	.	-	.	gene_name 98311129|unknown-21984; gene_id MSTRG.21726; transcript_id MSTRG.21726.7;
chr7	StringTie	exon	3838531	3838627	.	-	.	gene_name 98311129|unknown-21984; gene_id MSTRG.21726; transcript_id MSTRG.21726.8;
chr7	StringTie	exon	3838531	3838627	.	-	.	gene_name 98311129|unknown-21984; gene_id MSTRG.21726; transcript_id MSTRG.21726.9;
chr7	transdecoder	exon	3838531	3838627	.	-	.	gene_name 98311129|unknown-21984; gene_id MSTRG.21726; transcript_id MSTRG.21726.2;
chr7	transdecoder	exon	3838531	3838627	.	-	.	gene_name 98311129|unknown-21984; gene_id MSTRG.21726; transcript_id MSTRG.21726.5;
chr7	transdecoder	five_prime_utr	3838531	3838627	.	-	.	gene_name 98311129|unknown-21984; gene_id MSTRG.21726; transcript_id MSTRG.21726.2;
chr7	transdecoder	five_prime_utr	3838531	3838627	.	-	.	gene_name 98311129|unknown-21984; gene_id MSTRG.21726; transcript_id MSTRG.21726.5;
chr7	StringTie	exon	3838668	3838773	.	-	.	gene_name 98311129|unknown-21984; gene_id MSTRG.21726; transcript_id MSTRG.21726.1;
chr7	StringTie	exon	3838668	3838773	.	-	.	gene_name 98311129|unknown-21984; gene_id MSTRG.21726; transcript_id MSTRG.21726.9;
chr7	transdecoder	exon	3838668	3838773	.	-	.	gene_name 98311129|unknown-21984; gene_id MSTRG.21726; transcript_id MSTRG.21726.2;
chr7	transdecoder	exon	3838668	3838773	.	-	.	gene_name 98311129|unknown-21984; gene_id MSTRG.21726; transcript_id MSTRG.21726.5;
chr7	transdecoder	five_prime_utr	3838668	3838773	.	-	.	gene_name 98311129|unknown-21984; gene_id MSTRG.21726; transcript_id MSTRG.21726.2;
chr7	transdecoder	five_prime_utr	3838668	3838773	.	-	.	gene_name 98311129|unknown-21984; gene_id MSTRG.21726; transcript_id MSTRG.21726.5;
chr7	StringTie	exon	3838668	3838802	.	-	.	gene_name 98311129|unknown-21984; gene_id MSTRG.21726; transcript_id MSTRG.21726.3;
chr7	StringTie	exon	3838668	3838802	.	-	.	gene_name 98311129|unknown-21984; gene_id MSTRG.21726; transcript_id MSTRG.21726.4;
chr7	StringTie	exon	3838668	3838802	.	-	.	gene_name 98311129|unknown-21984; gene_id MSTRG.21726; transcript_id MSTRG.21726.6;
chr7	StringTie	exon	3838668	3838802	.	-	.	gene_name 98311129|unknown-21984; gene_id MSTRG.21726; transcript_id MSTRG.21726.7;
chr7	StringTie	exon	3838668	3838802	.	-	.	gene_name 98311129|unknown-21984; gene_id MSTRG.21726; transcript_id MSTRG.21726.8;
chr7	StringTie	exon	3841077	3841123	.	-	.	gene_name 98311129|unknown-21984; gene_id MSTRG.21726; transcript_id MSTRG.21726.6;
chr7	StringTie	exon	3842236	3842399	.	-	.	gene_name 98311129|unknown-21984; gene_id MSTRG.21726; transcript_id MSTRG.21726.8;
chr7	StringTie	exon	3842763	3842837	.	-	.	gene_name 98311129|unknown-21984; gene_id MSTRG.21726; transcript_id MSTRG.21726.3;
chr7	StringTie	exon	3842763	3842837	.	-	.	gene_name 98311129|unknown-21984; gene_id MSTRG.21726; transcript_id MSTRG.21726.4;
chr7	StringTie	exon	3842763	3842837	.	-	.	gene_name 98311129|unknown-21984; gene_id MSTRG.21726; transcript_id MSTRG.21726.9;
chr7	transdecoder	exon	3842763	3842837	.	-	.	gene_name 98311129|unknown-21984; gene_id MSTRG.21726; transcript_id MSTRG.21726.2;
chr7	transdecoder	exon	3842763	3842837	.	-	.	gene_name 98311129|unknown-21984; gene_id MSTRG.21726; transcript_id MSTRG.21726.5;
chr7	transdecoder	five_prime_utr	3842763	3842837	.	-	.	gene_name 98311129|unknown-21984; gene_id MSTRG.21726; transcript_id MSTRG.21726.2;
chr7	transdecoder	five_prime_utr	3842763	3842837	.	-	.	gene_name 98311129|unknown-21984; gene_id MSTRG.21726; transcript_id MSTRG.21726.5;
chr7	StringTie	exon	3842763	3842838	.	-	.	gene_name 98311129|unknown-21984; gene_id MSTRG.21726; transcript_id MSTRG.21726.7;
chr7	StringTie	exon	3845313	3845341	.	-	.	gene_name 98311129|unknown-21984; gene_id MSTRG.21726; transcript_id MSTRG.21726.1;
chr7	StringTie	exon	3845313	3845341	.	-	.	gene_name 98311129|unknown-21984; gene_id MSTRG.21726; transcript_id MSTRG.21726.3;
chr7	StringTie	exon	3845313	3845341	.	-	.	gene_name 98311129|unknown-21984; gene_id MSTRG.21726; transcript_id MSTRG.21726.4;
chr7	StringTie	exon	3845313	3845341	.	-	.	gene_name 98311129|unknown-21984; gene_id MSTRG.21726; transcript_id MSTRG.21726.9;
chr7	transdecoder	exon	3845313	3845341	.	-	.	gene_name 98311129|unknown-21984; gene_id MSTRG.21726; transcript_id MSTRG.21726.2;
chr7	transdecoder	exon	3845313	3845341	.	-	.	gene_name 98311129|unknown-21984; gene_id MSTRG.21726; transcript_id MSTRG.21726.5;
chr7	transdecoder	five_prime_utr	3845313	3845341	.	-	.	gene_name 98311129|unknown-21984; gene_id MSTRG.21726; transcript_id MSTRG.21726.2;
chr7	transdecoder	five_prime_utr	3845313	3845341	.	-	.	gene_name 98311129|unknown-21984; gene_id MSTRG.21726; transcript_id MSTRG.21726.5;
chr7	StringTie	exon	3853285	3853313	.	-	.	gene_name 98311130|unknown-21985; gene_id MSTRG.21727; transcript_id MSTRG.21727.1;
chr7	StringTie	transcript	3853285	3856641	.	-	.	gene_name 98311130|unknown-21985; gene_id MSTRG.21727; transcript_id MSTRG.21727.1; gene_biotype non-coding; Info NA; ref_name -; class_code u; inherit_ref FALSE;
chr7	StringTie	exon	3853488	3853519	.	-	.	gene_name 98311130|unknown-21985; gene_id MSTRG.21727; transcript_id MSTRG.21727.1;
chr7	StringTie	exon	3853616	3853633	.	-	.	gene_name 98311130|unknown-21985; gene_id MSTRG.21727; transcript_id MSTRG.21727.1;
chr7	StringTie	exon	3856402	3856641	.	-	.	gene_name 98311130|unknown-21985; gene_id MSTRG.21727; transcript_id MSTRG.21727.1;
chr7	transdecoder	exon	3871519	3871813	.	+	.	gene_name 98002352|spon1; gene_id MSTRG.21728; transcript_id MSTRG.21728.1;
chr7	transdecoder	five_prime_utr	3871519	3871813	.	+	.	gene_name 98002352|spon1; gene_id MSTRG.21728; transcript_id MSTRG.21728.1;
chr7	transdecoder	gene	3871519	3931115	.	+	.	gene_name 98002352|spon1; gene_id MSTRG.21728; transcript_id NA; gene_biotype protein_coding; Info ORF type:complete (+),score=49.08,sp|Q9HCB6|SPON1_HUMAN|29.310|1.60e-42; ref_name 98002352|spon1; class_code j,=; inherit_ref TRUE;
chr7	transdecoder	transcript	3871519	3931115	.	+	.	gene_name 98002352|spon1; gene_id MSTRG.21728; transcript_id MSTRG.21728.1; gene_biotype protein_coding; Info ORF type:complete (+),score=49.08,sp|Q9HCB6|SPON1_HUMAN|29.310|1.60e-42; ref_name 98002352|spon1; class_code j,=; inherit_ref TRUE;
chr7	transdecoder	five_prime_utr	3871545	3871776	.	+	.	gene_name 98002352|spon1; gene_id MSTRG.21728; transcript_id MSTRG.21728.2;
chr7	transdecoder	exon	3871545	3871813	.	+	.	gene_name 98002352|spon1; gene_id MSTRG.21728; transcript_id MSTRG.21728.2;
chr7	transdecoder	transcript	3871545	3931115	.	+	.	gene_name 98002352|spon1; gene_id MSTRG.21728; transcript_id MSTRG.21728.2; gene_biotype protein_coding; Info ORF type:complete (+),score=49.08,sp|Q9HCB6|SPON1_HUMAN|29.310|1.60e-42; ref_name 98002352|spon1; class_code j,=; inherit_ref TRUE;
chr7	transdecoder	CDS	3871777	3871813	.	+	0	gene_name 98002352|spon1; gene_id MSTRG.21728; transcript_id MSTRG.21728.2;
chr7	transdecoder	CDS	3885055	3885226	.	+	2	gene_name 98002352|spon1; gene_id MSTRG.21728; transcript_id MSTRG.21728.2;
chr7	transdecoder	exon	3885055	3885226	.	+	.	gene_name 98002352|spon1; gene_id MSTRG.21728; transcript_id MSTRG.21728.2;
chr7	transdecoder	five_prime_utr	3928117	3928285	.	+	.	gene_name 98002352|spon1; gene_id MSTRG.21728; transcript_id MSTRG.21728.1;
chr7	transdecoder	CDS	3928117	3928388	.	+	1	gene_name 98002352|spon1; gene_id MSTRG.21728; transcript_id MSTRG.21728.2;
chr7	transdecoder	exon	3928117	3928388	.	+	.	gene_name 98002352|spon1; gene_id MSTRG.21728; transcript_id MSTRG.21728.1;
chr7	transdecoder	exon	3928117	3928388	.	+	.	gene_name 98002352|spon1; gene_id MSTRG.21728; transcript_id MSTRG.21728.2;
chr7	transdecoder	CDS	3928286	3928388	.	+	0	gene_name 98002352|spon1; gene_id MSTRG.21728; transcript_id MSTRG.21728.1;
chr7	transdecoder	CDS	3928437	3928777	.	+	2	gene_name 98002352|spon1; gene_id MSTRG.21728; transcript_id MSTRG.21728.1;
chr7	transdecoder	CDS	3928437	3928777	.	+	2	gene_name 98002352|spon1; gene_id MSTRG.21728; transcript_id MSTRG.21728.2;
chr7	transdecoder	exon	3928437	3928777	.	+	.	gene_name 98002352|spon1; gene_id MSTRG.21728; transcript_id MSTRG.21728.1;
chr7	transdecoder	exon	3928437	3928777	.	+	.	gene_name 98002352|spon1; gene_id MSTRG.21728; transcript_id MSTRG.21728.2;
chr7	transdecoder	CDS	3929488	3929829	.	+	0	gene_name 98002352|spon1; gene_id MSTRG.21728; transcript_id MSTRG.21728.1;
chr7	transdecoder	CDS	3929488	3929829	.	+	0	gene_name 98002352|spon1; gene_id MSTRG.21728; transcript_id MSTRG.21728.2;
chr7	transdecoder	exon	3929488	3929829	.	+	.	gene_name 98002352|spon1; gene_id MSTRG.21728; transcript_id MSTRG.21728.1;
chr7	transdecoder	exon	3929488	3929829	.	+	.	gene_name 98002352|spon1; gene_id MSTRG.21728; transcript_id MSTRG.21728.2;
chr7	transdecoder	CDS	3930683	3931018	.	+	0	gene_name 98002352|spon1; gene_id MSTRG.21728; transcript_id MSTRG.21728.1;
chr7	transdecoder	CDS	3930683	3931018	.	+	0	gene_name 98002352|spon1; gene_id MSTRG.21728; transcript_id MSTRG.21728.2;
chr7	transdecoder	exon	3930683	3931115	.	+	.	gene_name 98002352|spon1; gene_id MSTRG.21728; transcript_id MSTRG.21728.1;
chr7	transdecoder	exon	3930683	3931115	.	+	.	gene_name 98002352|spon1; gene_id MSTRG.21728; transcript_id MSTRG.21728.2;
chr7	transdecoder	three_prime_utr	3931019	3931115	.	+	.	gene_name 98002352|spon1; gene_id MSTRG.21728; transcript_id MSTRG.21728.1;
chr7	transdecoder	three_prime_utr	3931019	3931115	.	+	.	gene_name 98002352|spon1; gene_id MSTRG.21728; transcript_id MSTRG.21728.2;
chr7	StringTie	exon	3936355	3936696	.	.	.	gene_name 98311131|unknown-21986; gene_id MSTRG.21729; transcript_id MSTRG.21729.1;
chr7	StringTie	transcript	3936355	3936696	.	.	.	gene_name 98311131|unknown-21986; gene_id MSTRG.21729; transcript_id MSTRG.21729.1; gene_biotype non-coding; Info NA; ref_name -; class_code u; inherit_ref FALSE;
chr7	transdecoder	five_prime_utr	3944645	3944759	.	+	.	gene_name 98031146|morn1-2; gene_id MSTRG.21730; transcript_id MSTRG.21730.1;
chr7	transdecoder	exon	3944645	3946064	.	+	.	gene_name 98031146|morn1-2; gene_id MSTRG.21730; transcript_id MSTRG.21730.1;
chr7	transdecoder	gene	3944645	3956108	.	+	.	gene_name 98031146|morn1-2; gene_id MSTRG.21730; transcript_id NA; gene_biotype protein_coding; Info ORF type:complete (+),score=83.43,sp|Q5T089|MORN1_HUMAN|34.434|3.40e-31; ref_name 98031146|morn1-2; class_code =; inherit_ref TRUE;
chr7	transdecoder	transcript	3944645	3956108	.	+	.	gene_name 98031146|morn1-2; gene_id MSTRG.21730; transcript_id MSTRG.21730.1; gene_biotype protein_coding; Info ORF type:complete (+),score=83.43,sp|Q5T089|MORN1_HUMAN|34.434|3.40e-31; ref_name 98031146|morn1-2; class_code =; inherit_ref TRUE;
chr7	transdecoder	CDS	3944760	3946064	.	+	0	gene_name 98031146|morn1-2; gene_id MSTRG.21730; transcript_id MSTRG.21730.1;
chr7	transdecoder	CDS	3955600	3956016	.	+	0	gene_name 98031146|morn1-2; gene_id MSTRG.21730; transcript_id MSTRG.21730.1;
chr7	transdecoder	exon	3955600	3956108	.	+	.	gene_name 98031146|morn1-2; gene_id MSTRG.21730; transcript_id MSTRG.21730.1;
chr7	transdecoder	three_prime_utr	3956017	3956108	.	+	.	gene_name 98031146|morn1-2; gene_id MSTRG.21730; transcript_id MSTRG.21730.1;
chr7	transdecoder	three_prime_utr	3974015	3974271	.	-	.	gene_name 98013420|pjvk; gene_id MSTRG.21731; transcript_id MSTRG.21731.1;
chr7	transdecoder	three_prime_utr	3974015	3974271	.	-	.	gene_name 98013420|pjvk; gene_id MSTRG.21731; transcript_id MSTRG.21731.2;
chr7	transdecoder	exon	3974015	3974547	.	-	.	gene_name 98013420|pjvk; gene_id MSTRG.21731; transcript_id MSTRG.21731.1;
chr7	transdecoder	exon	3974015	3974547	.	-	.	gene_name 98013420|pjvk; gene_id MSTRG.21731; transcript_id MSTRG.21731.2;
chr7	transdecoder	transcript	3974015	3998627	.	-	.	gene_name 98013420|pjvk; gene_id MSTRG.21731; transcript_id MSTRG.21731.1; gene_biotype protein_coding; Info ORF type:complete (+),score=49.71,sp|Q0ZLH3|PJVK_HUMAN|26.429|1.32e-06; ref_name 98013420|pjvk; class_code j,=,k; inherit_ref TRUE;
chr7	transdecoder	gene	3974015	4003269	.	-	.	gene_name 98013420|pjvk; gene_id MSTRG.21731; transcript_id NA; gene_biotype protein_coding; Info ORF type:complete (+),score=49.71,sp|Q0ZLH3|PJVK_HUMAN|26.429|1.32e-06; ref_name 98013420|pjvk; class_code j,=,k; inherit_ref TRUE;
chr7	transdecoder	transcript	3974015	4003269	.	-	.	gene_name 98013420|pjvk; gene_id MSTRG.21731; transcript_id MSTRG.21731.2; gene_biotype protein_coding; Info ORF type:complete (+),score=49.71,sp|Q0ZLH3|PJVK_HUMAN|26.429|1.32e-06; ref_name 98013420|pjvk; class_code j,=,k; inherit_ref TRUE;
chr7	transdecoder	three_prime_utr	3974086	3974271	.	-	.	gene_name 98013420|pjvk; gene_id MSTRG.21731; transcript_id MSTRG.21731.3;
chr7	transdecoder	three_prime_utr	3974086	3974271	.	-	.	gene_name 98013420|pjvk; gene_id MSTRG.21731; transcript_id MSTRG.21731.4;
chr7	transdecoder	exon	3974086	3974547	.	-	.	gene_name 98013420|pjvk; gene_id MSTRG.21731; transcript_id MSTRG.21731.3;
chr7	transdecoder	exon	3974086	3974547	.	-	.	gene_name 98013420|pjvk; gene_id MSTRG.21731; transcript_id MSTRG.21731.4;
chr7	transdecoder	transcript	3974086	3998627	.	-	.	gene_name 98013420|pjvk; gene_id MSTRG.21731; transcript_id MSTRG.21731.3; gene_biotype protein_coding; Info ORF type:complete (+),score=49.71,sp|Q0ZLH3|PJVK_HUMAN|26.429|1.32e-06; ref_name 98013420|pjvk; class_code j,=,k; inherit_ref TRUE;
chr7	transdecoder	transcript	3974086	3998627	.	-	.	gene_name 98013420|pjvk; gene_id MSTRG.21731; transcript_id MSTRG.21731.4; gene_biotype protein_coding; Info ORF type:complete (+),score=49.71,sp|Q0ZLH3|PJVK_HUMAN|26.429|1.32e-06; ref_name 98013420|pjvk; class_code j,=,k; inherit_ref TRUE;
chr7	transdecoder	CDS	3974272	3974547	.	-	0	gene_name 98013420|pjvk; gene_id MSTRG.21731; transcript_id MSTRG.21731.1;
chr7	transdecoder	CDS	3974272	3974547	.	-	0	gene_name 98013420|pjvk; gene_id MSTRG.21731; transcript_id MSTRG.21731.2;
chr7	transdecoder	CDS	3974272	3974547	.	-	0	gene_name 98013420|pjvk; gene_id MSTRG.21731; transcript_id MSTRG.21731.3;
chr7	transdecoder	CDS	3974272	3974547	.	-	0	gene_name 98013420|pjvk; gene_id MSTRG.21731; transcript_id MSTRG.21731.4;
chr7	transdecoder	CDS	3990077	3990307	.	-	0	gene_name 98013420|pjvk; gene_id MSTRG.21731; transcript_id MSTRG.21731.1;
chr7	transdecoder	CDS	3990077	3990307	.	-	0	gene_name 98013420|pjvk; gene_id MSTRG.21731; transcript_id MSTRG.21731.2;
chr7	transdecoder	CDS	3990077	3990307	.	-	0	gene_name 98013420|pjvk; gene_id MSTRG.21731; transcript_id MSTRG.21731.3;
chr7	transdecoder	CDS	3990077	3990307	.	-	0	gene_name 98013420|pjvk; gene_id MSTRG.21731; transcript_id MSTRG.21731.4;
chr7	transdecoder	exon	3990077	3990307	.	-	.	gene_name 98013420|pjvk; gene_id MSTRG.21731; transcript_id MSTRG.21731.1;
chr7	transdecoder	exon	3990077	3990307	.	-	.	gene_name 98013420|pjvk; gene_id MSTRG.21731; transcript_id MSTRG.21731.2;
chr7	transdecoder	exon	3990077	3990307	.	-	.	gene_name 98013420|pjvk; gene_id MSTRG.21731; transcript_id MSTRG.21731.3;
chr7	transdecoder	exon	3990077	3990307	.	-	.	gene_name 98013420|pjvk; gene_id MSTRG.21731; transcript_id MSTRG.21731.4;
chr7	transdecoder	CDS	3990590	3990778	.	-	0	gene_name 98013420|pjvk; gene_id MSTRG.21731; transcript_id MSTRG.21731.1;
chr7	transdecoder	CDS	3990590	3990778	.	-	0	gene_name 98013420|pjvk; gene_id MSTRG.21731; transcript_id MSTRG.21731.3;
chr7	transdecoder	CDS	3990590	3990778	.	-	0	gene_name 98013420|pjvk; gene_id MSTRG.21731; transcript_id MSTRG.21731.4;
chr7	transdecoder	CDS	3990590	3990788	.	-	1	gene_name 98013420|pjvk; gene_id MSTRG.21731; transcript_id MSTRG.21731.2;
chr7	transdecoder	exon	3990590	3990788	.	-	.	gene_name 98013420|pjvk; gene_id MSTRG.21731; transcript_id MSTRG.21731.1;
chr7	transdecoder	exon	3990590	3990788	.	-	.	gene_name 98013420|pjvk; gene_id MSTRG.21731; transcript_id MSTRG.21731.2;
chr7	transdecoder	exon	3990590	3990788	.	-	.	gene_name 98013420|pjvk; gene_id MSTRG.21731; transcript_id MSTRG.21731.3;
chr7	transdecoder	exon	3990590	3990788	.	-	.	gene_name 98013420|pjvk; gene_id MSTRG.21731; transcript_id MSTRG.21731.4;
chr7	transdecoder	exon	3994935	3997037	.	-	.	gene_name 98013420|pjvk; gene_id MSTRG.21731; transcript_id MSTRG.21731.4;
chr7	transdecoder	exon	3994935	3998627	.	-	.	gene_name 98013420|pjvk; gene_id MSTRG.21731; transcript_id MSTRG.21731.3;
chr7	transdecoder	exon	3998235	3998627	.	-	.	gene_name 98013420|pjvk; gene_id MSTRG.21731; transcript_id MSTRG.21731.1;
chr7	transdecoder	exon	3998235	3998627	.	-	.	gene_name 98013420|pjvk; gene_id MSTRG.21731; transcript_id MSTRG.21731.4;
chr7	transdecoder	CDS	3998275	3998625	.	-	0	gene_name 98013420|pjvk; gene_id MSTRG.21731; transcript_id MSTRG.21731.1;
chr7	transdecoder	CDS	3998275	3998625	.	-	0	gene_name 98013420|pjvk; gene_id MSTRG.21731; transcript_id MSTRG.21731.3;
chr7	transdecoder	CDS	3998275	3998625	.	-	0	gene_name 98013420|pjvk; gene_id MSTRG.21731; transcript_id MSTRG.21731.4;
chr7	StringTie	exon	3998712	3998843	.	-	.	gene_name 98013420|pjvk; gene_id MSTRG.21731; transcript_id MSTRG.21731.5;
chr7	StringTie	transcript	3998712	4003269	.	-	.	gene_name 98013420|pjvk; gene_id MSTRG.21731; transcript_id MSTRG.21731.5; gene_biotype non-coding; Info NA; ref_name 98013420|pjvk; class_code j,=,k; inherit_ref TRUE;
chr7	transdecoder	CDS	4003126	4003151	.	-	0	gene_name 98013420|pjvk; gene_id MSTRG.21731; transcript_id MSTRG.21731.2;
chr7	StringTie	exon	4003126	4003269	.	-	.	gene_name 98013420|pjvk; gene_id MSTRG.21731; transcript_id MSTRG.21731.5;
chr7	transdecoder	exon	4003126	4003269	.	-	.	gene_name 98013420|pjvk; gene_id MSTRG.21731; transcript_id MSTRG.21731.2;
chr7	transdecoder	five_prime_utr	4003152	4003269	.	-	.	gene_name 98013420|pjvk; gene_id MSTRG.21731; transcript_id MSTRG.21731.2;
chr7	StringTie	exon	4027939	4028131	.	-	.	gene_name 98311132|unknown-21987; gene_id MSTRG.21732; transcript_id MSTRG.21732.1;
chr7	StringTie	transcript	4027939	4033069	.	-	.	gene_name 98311132|unknown-21987; gene_id MSTRG.21732; transcript_id MSTRG.21732.1; gene_biotype non-coding; Info NA; ref_name -; class_code u; inherit_ref FALSE;
chr7	StringTie	exon	4033025	4033069	.	-	.	gene_name 98311132|unknown-21987; gene_id MSTRG.21732; transcript_id MSTRG.21732.1;
chr7	transdecoder	three_prime_utr	4042702	4043206	.	-	.	gene_name 98041066|pcgf2; gene_id MSTRG.21733; transcript_id MSTRG.21733.1;
chr7	transdecoder	three_prime_utr	4042702	4043206	.	-	.	gene_name 98041066|pcgf2; gene_id MSTRG.21733; transcript_id MSTRG.21733.2;
chr7	transdecoder	exon	4042702	4043632	.	-	.	gene_name 98041066|pcgf2; gene_id MSTRG.21733; transcript_id MSTRG.21733.1;
chr7	transdecoder	exon	4042702	4043632	.	-	.	gene_name 98041066|pcgf2; gene_id MSTRG.21733; transcript_id MSTRG.21733.2;
chr7	transdecoder	transcript	4042702	4083866	.	-	.	gene_name 98041066|pcgf2; gene_id MSTRG.21733; transcript_id MSTRG.21733.1; gene_biotype protein_coding; Info ORF type:complete (+),score=65.27,sp|P35227|PCGF2_HUMAN|31.746|1.11e-42; ref_name 98041066|pcgf2; class_code =,j; inherit_ref TRUE;
chr7	transdecoder	gene	4042702	4098500	.	-	.	gene_name 98041066|pcgf2; gene_id MSTRG.21733; transcript_id NA; gene_biotype protein_coding; Info ORF type:complete (+),score=65.27,sp|P35227|PCGF2_HUMAN|31.746|1.11e-42; ref_name 98041066|pcgf2; class_code =,j; inherit_ref TRUE;
chr7	transdecoder	transcript	4042702	4098500	.	-	.	gene_name 98041066|pcgf2; gene_id MSTRG.21733; transcript_id MSTRG.21733.2; gene_biotype protein_coding; Info ORF type:complete (+),score=65.27,sp|P35227|PCGF2_HUMAN|31.746|1.11e-42; ref_name 98041066|pcgf2; class_code =,j; inherit_ref TRUE;
chr7	transdecoder	CDS	4043207	4043632	.	-	0	gene_name 98041066|pcgf2; gene_id MSTRG.21733; transcript_id MSTRG.21733.1;
chr7	transdecoder	CDS	4043207	4043632	.	-	0	gene_name 98041066|pcgf2; gene_id MSTRG.21733; transcript_id MSTRG.21733.2;
chr7	transdecoder	CDS	4045046	4045303	.	-	0	gene_name 98041066|pcgf2; gene_id MSTRG.21733; transcript_id MSTRG.21733.1;
chr7	transdecoder	CDS	4045046	4045303	.	-	0	gene_name 98041066|pcgf2; gene_id MSTRG.21733; transcript_id MSTRG.21733.2;
chr7	transdecoder	exon	4045046	4045303	.	-	.	gene_name 98041066|pcgf2; gene_id MSTRG.21733; transcript_id MSTRG.21733.1;
chr7	transdecoder	exon	4045046	4045303	.	-	.	gene_name 98041066|pcgf2; gene_id MSTRG.21733; transcript_id MSTRG.21733.2;
chr7	transdecoder	CDS	4049922	4050014	.	-	0	gene_name 98041066|pcgf2; gene_id MSTRG.21733; transcript_id MSTRG.21733.1;
chr7	transdecoder	CDS	4049922	4050014	.	-	0	gene_name 98041066|pcgf2; gene_id MSTRG.21733; transcript_id MSTRG.21733.2;
chr7	transdecoder	exon	4049922	4050014	.	-	.	gene_name 98041066|pcgf2; gene_id MSTRG.21733; transcript_id MSTRG.21733.1;
chr7	transdecoder	exon	4049922	4050014	.	-	.	gene_name 98041066|pcgf2; gene_id MSTRG.21733; transcript_id MSTRG.21733.2;
chr7	transdecoder	CDS	4050292	4050449	.	-	2	gene_name 98041066|pcgf2; gene_id MSTRG.21733; transcript_id MSTRG.21733.1;
chr7	transdecoder	CDS	4050292	4050449	.	-	2	gene_name 98041066|pcgf2; gene_id MSTRG.21733; transcript_id MSTRG.21733.2;
chr7	transdecoder	exon	4050292	4050449	.	-	.	gene_name 98041066|pcgf2; gene_id MSTRG.21733; transcript_id MSTRG.21733.1;
chr7	transdecoder	exon	4050292	4050449	.	-	.	gene_name 98041066|pcgf2; gene_id MSTRG.21733; transcript_id MSTRG.21733.2;
chr7	transdecoder	CDS	4055133	4055192	.	-	2	gene_name 98041066|pcgf2; gene_id MSTRG.21733; transcript_id MSTRG.21733.1;
chr7	transdecoder	CDS	4055133	4055192	.	-	2	gene_name 98041066|pcgf2; gene_id MSTRG.21733; transcript_id MSTRG.21733.2;
chr7	transdecoder	exon	4055133	4055192	.	-	.	gene_name 98041066|pcgf2; gene_id MSTRG.21733; transcript_id MSTRG.21733.1;
chr7	transdecoder	exon	4055133	4055192	.	-	.	gene_name 98041066|pcgf2; gene_id MSTRG.21733; transcript_id MSTRG.21733.2;
chr7	transdecoder	CDS	4056617	4056672	.	-	1	gene_name 98041066|pcgf2; gene_id MSTRG.21733; transcript_id MSTRG.21733.1;
chr7	transdecoder	CDS	4056617	4056672	.	-	1	gene_name 98041066|pcgf2; gene_id MSTRG.21733; transcript_id MSTRG.21733.2;
chr7	transdecoder	exon	4056617	4056672	.	-	.	gene_name 98041066|pcgf2; gene_id MSTRG.21733; transcript_id MSTRG.21733.1;
chr7	transdecoder	exon	4056617	4056672	.	-	.	gene_name 98041066|pcgf2; gene_id MSTRG.21733; transcript_id MSTRG.21733.2;
chr7	transdecoder	CDS	4062212	4062314	.	-	2	gene_name 98041066|pcgf2; gene_id MSTRG.21733; transcript_id MSTRG.21733.1;
chr7	transdecoder	CDS	4062212	4062314	.	-	2	gene_name 98041066|pcgf2; gene_id MSTRG.21733; transcript_id MSTRG.21733.2;
chr7	transdecoder	exon	4062212	4062314	.	-	.	gene_name 98041066|pcgf2; gene_id MSTRG.21733; transcript_id MSTRG.21733.1;
chr7	transdecoder	exon	4062212	4062314	.	-	.	gene_name 98041066|pcgf2; gene_id MSTRG.21733; transcript_id MSTRG.21733.2;
chr7	transdecoder	CDS	4062663	4062765	.	-	0	gene_name 98041066|pcgf2; gene_id MSTRG.21733; transcript_id MSTRG.21733.2;
chr7	transdecoder	CDS	4062663	4062772	.	-	1	gene_name 98041066|pcgf2; gene_id MSTRG.21733; transcript_id MSTRG.21733.1;
chr7	transdecoder	exon	4062663	4062772	.	-	.	gene_name 98041066|pcgf2; gene_id MSTRG.21733; transcript_id MSTRG.21733.1;
chr7	transdecoder	exon	4062663	4062772	.	-	.	gene_name 98041066|pcgf2; gene_id MSTRG.21733; transcript_id MSTRG.21733.2;
chr7	transdecoder	five_prime_utr	4062766	4062772	.	-	.	gene_name 98041066|pcgf2; gene_id MSTRG.21733; transcript_id MSTRG.21733.2;
chr7	transdecoder	CDS	4083685	4083728	.	-	0	gene_name 98041066|pcgf2; gene_id MSTRG.21733; transcript_id MSTRG.21733.1;
chr7	transdecoder	exon	4083685	4083866	.	-	.	gene_name 98041066|pcgf2; gene_id MSTRG.21733; transcript_id MSTRG.21733.1;
chr7	transdecoder	five_prime_utr	4083729	4083866	.	-	.	gene_name 98041066|pcgf2; gene_id MSTRG.21733; transcript_id MSTRG.21733.1;
chr7	transdecoder	exon	4098344	4098500	.	-	.	gene_name 98041066|pcgf2; gene_id MSTRG.21733; transcript_id MSTRG.21733.2;
chr7	transdecoder	five_prime_utr	4098344	4098500	.	-	.	gene_name 98041066|pcgf2; gene_id MSTRG.21733; transcript_id MSTRG.21733.2;
chr7	transdecoder	five_prime_utr	4115809	4115892	.	+	.	gene_name 98032544|unknown-7045; gene_id MSTRG.21734; transcript_id MSTRG.21734.1;
chr7	transdecoder	exon	4115809	4115975	.	+	.	gene_name 98032544|unknown-7045; gene_id MSTRG.21734; transcript_id MSTRG.21734.1;
chr7	transdecoder	gene	4115809	4144795	.	+	.	gene_name 98032544|unknown-7045; gene_id MSTRG.21734; transcript_id NA; gene_biotype protein_coding; Info ORF type:complete (+),score=34.30; ref_name 98032544|unknown-7045; class_code j,k,m; inherit_ref TRUE;
chr7	transdecoder	transcript	4115809	4144795	.	+	.	gene_name 98032544|unknown-7045; gene_id MSTRG.21734; transcript_id MSTRG.21734.1; gene_biotype protein_coding; Info ORF type:complete (+),score=34.30; ref_name 98032544|unknown-7045; class_code j,k,m; inherit_ref TRUE;
chr7	transdecoder	five_prime_utr	4115844	4115892	.	+	.	gene_name 98032544|unknown-7045; gene_id MSTRG.21734; transcript_id MSTRG.21734.2;
chr7	transdecoder	exon	4115844	4115975	.	+	.	gene_name 98032544|unknown-7045; gene_id MSTRG.21734; transcript_id MSTRG.21734.2;
chr7	transdecoder	transcript	4115844	4144795	.	+	.	gene_name 98032544|unknown-7045; gene_id MSTRG.21734; transcript_id MSTRG.21734.2; gene_biotype protein_coding; Info ORF type:complete (+),score=34.30; ref_name 98032544|unknown-7045; class_code j,k,m; inherit_ref TRUE;
chr7	transdecoder	CDS	4115893	4115975	.	+	0	gene_name 98032544|unknown-7045; gene_id MSTRG.21734; transcript_id MSTRG.21734.1;
chr7	transdecoder	CDS	4115893	4115975	.	+	0	gene_name 98032544|unknown-7045; gene_id MSTRG.21734; transcript_id MSTRG.21734.2;
chr7	transdecoder	CDS	4119550	4119646	.	+	1	gene_name 98032544|unknown-7045; gene_id MSTRG.21734; transcript_id MSTRG.21734.1;
chr7	transdecoder	CDS	4119550	4119646	.	+	1	gene_name 98032544|unknown-7045; gene_id MSTRG.21734; transcript_id MSTRG.21734.2;
chr7	transdecoder	exon	4119550	4119646	.	+	.	gene_name 98032544|unknown-7045; gene_id MSTRG.21734; transcript_id MSTRG.21734.1;
chr7	transdecoder	exon	4119550	4119646	.	+	.	gene_name 98032544|unknown-7045; gene_id MSTRG.21734; transcript_id MSTRG.21734.2;
chr7	transdecoder	CDS	4127910	4128085	.	+	0	gene_name 98032544|unknown-7045; gene_id MSTRG.21734; transcript_id MSTRG.21734.1;
chr7	transdecoder	CDS	4127910	4128085	.	+	0	gene_name 98032544|unknown-7045; gene_id MSTRG.21734; transcript_id MSTRG.21734.2;
chr7	transdecoder	exon	4127910	4128085	.	+	.	gene_name 98032544|unknown-7045; gene_id MSTRG.21734; transcript_id MSTRG.21734.1;
chr7	transdecoder	exon	4127910	4128085	.	+	.	gene_name 98032544|unknown-7045; gene_id MSTRG.21734; transcript_id MSTRG.21734.2;
chr7	transdecoder	CDS	4131919	4132071	.	+	1	gene_name 98032544|unknown-7045; gene_id MSTRG.21734; transcript_id MSTRG.21734.1;
chr7	transdecoder	CDS	4131919	4132071	.	+	1	gene_name 98032544|unknown-7045; gene_id MSTRG.21734; transcript_id MSTRG.21734.2;
chr7	transdecoder	exon	4131919	4132071	.	+	.	gene_name 98032544|unknown-7045; gene_id MSTRG.21734; transcript_id MSTRG.21734.1;
chr7	transdecoder	exon	4131919	4132071	.	+	.	gene_name 98032544|unknown-7045; gene_id MSTRG.21734; transcript_id MSTRG.21734.2;
chr7	transdecoder	five_prime_utr	4131994	4131994	.	+	.	gene_name 98032544|unknown-7045; gene_id MSTRG.21734; transcript_id MSTRG.21734.3;
chr7	transdecoder	exon	4131994	4132071	.	+	.	gene_name 98032544|unknown-7045; gene_id MSTRG.21734; transcript_id MSTRG.21734.3;
chr7	transdecoder	transcript	4131994	4144795	.	+	.	gene_name 98032544|unknown-7045; gene_id MSTRG.21734; transcript_id MSTRG.21734.3; gene_biotype protein_coding; Info ORF type:complete (+),score=34.30; ref_name 98032544|unknown-7045; class_code j,k,m; inherit_ref TRUE;
chr7	transdecoder	CDS	4131995	4132071	.	+	0	gene_name 98032544|unknown-7045; gene_id MSTRG.21734; transcript_id MSTRG.21734.3;
chr7	transdecoder	CDS	4134432	4134727	.	+	1	gene_name 98032544|unknown-7045; gene_id MSTRG.21734; transcript_id MSTRG.21734.1;
chr7	transdecoder	CDS	4134432	4134727	.	+	1	gene_name 98032544|unknown-7045; gene_id MSTRG.21734; transcript_id MSTRG.21734.2;
chr7	transdecoder	CDS	4134432	4134727	.	+	1	gene_name 98032544|unknown-7045; gene_id MSTRG.21734; transcript_id MSTRG.21734.3;
chr7	transdecoder	exon	4134432	4134727	.	+	.	gene_name 98032544|unknown-7045; gene_id MSTRG.21734; transcript_id MSTRG.21734.1;
chr7	transdecoder	exon	4134432	4134727	.	+	.	gene_name 98032544|unknown-7045; gene_id MSTRG.21734; transcript_id MSTRG.21734.2;
chr7	transdecoder	exon	4134432	4134727	.	+	.	gene_name 98032544|unknown-7045; gene_id MSTRG.21734; transcript_id MSTRG.21734.3;
chr7	transdecoder	CDS	4142207	4142447	.	+	2	gene_name 98032544|unknown-7045; gene_id MSTRG.21734; transcript_id MSTRG.21734.1;
chr7	transdecoder	CDS	4142207	4142447	.	+	2	gene_name 98032544|unknown-7045; gene_id MSTRG.21734; transcript_id MSTRG.21734.2;
chr7	transdecoder	CDS	4142207	4142447	.	+	2	gene_name 98032544|unknown-7045; gene_id MSTRG.21734; transcript_id MSTRG.21734.3;
chr7	transdecoder	exon	4142207	4142447	.	+	.	gene_name 98032544|unknown-7045; gene_id MSTRG.21734; transcript_id MSTRG.21734.1;
chr7	transdecoder	exon	4142207	4142447	.	+	.	gene_name 98032544|unknown-7045; gene_id MSTRG.21734; transcript_id MSTRG.21734.2;
chr7	transdecoder	exon	4142207	4142447	.	+	.	gene_name 98032544|unknown-7045; gene_id MSTRG.21734; transcript_id MSTRG.21734.3;
chr7	transdecoder	CDS	4143819	4143899	.	+	1	gene_name 98032544|unknown-7045; gene_id MSTRG.21734; transcript_id MSTRG.21734.1;
chr7	transdecoder	exon	4143819	4143899	.	+	.	gene_name 98032544|unknown-7045; gene_id MSTRG.21734; transcript_id MSTRG.21734.1;
chr7	transdecoder	CDS	4143824	4143899	.	+	1	gene_name 98032544|unknown-7045; gene_id MSTRG.21734; transcript_id MSTRG.21734.2;
chr7	transdecoder	CDS	4143824	4143899	.	+	1	gene_name 98032544|unknown-7045; gene_id MSTRG.21734; transcript_id MSTRG.21734.3;
chr7	transdecoder	exon	4143824	4143899	.	+	.	gene_name 98032544|unknown-7045; gene_id MSTRG.21734; transcript_id MSTRG.21734.2;
chr7	transdecoder	exon	4143824	4143899	.	+	.	gene_name 98032544|unknown-7045; gene_id MSTRG.21734; transcript_id MSTRG.21734.3;
chr7	transdecoder	CDS	4144346	4144367	.	+	1	gene_name 98032544|unknown-7045; gene_id MSTRG.21734; transcript_id MSTRG.21734.1;
chr7	transdecoder	CDS	4144346	4144660	.	+	0	gene_name 98032544|unknown-7045; gene_id MSTRG.21734; transcript_id MSTRG.21734.2;
chr7	transdecoder	CDS	4144346	4144660	.	+	0	gene_name 98032544|unknown-7045; gene_id MSTRG.21734; transcript_id MSTRG.21734.3;
chr7	transdecoder	exon	4144346	4144666	.	+	.	gene_name 98032544|unknown-7045; gene_id MSTRG.21734; transcript_id MSTRG.21734.3;
chr7	transdecoder	exon	4144346	4144795	.	+	.	gene_name 98032544|unknown-7045; gene_id MSTRG.21734; transcript_id MSTRG.21734.1;
chr7	transdecoder	exon	4144346	4144795	.	+	.	gene_name 98032544|unknown-7045; gene_id MSTRG.21734; transcript_id MSTRG.21734.2;
chr7	transdecoder	three_prime_utr	4144368	4144795	.	+	.	gene_name 98032544|unknown-7045; gene_id MSTRG.21734; transcript_id MSTRG.21734.1;
chr7	transdecoder	three_prime_utr	4144661	4144666	.	+	.	gene_name 98032544|unknown-7045; gene_id MSTRG.21734; transcript_id MSTRG.21734.3;
chr7	transdecoder	three_prime_utr	4144661	4144795	.	+	.	gene_name 98032544|unknown-7045; gene_id MSTRG.21734; transcript_id MSTRG.21734.2;
chr7	transdecoder	exon	4144691	4144795	.	+	.	gene_name 98032544|unknown-7045; gene_id MSTRG.21734; transcript_id MSTRG.21734.3;
chr7	transdecoder	three_prime_utr	4144691	4144795	.	+	.	gene_name 98032544|unknown-7045; gene_id MSTRG.21734; transcript_id MSTRG.21734.3;
chr7	transdecoder	five_prime_utr	4156272	4156329	.	+	.	gene_name 98044556|unknown-9291; gene_id MSTRG.21735; transcript_id MSTRG.21735.1;
chr7	transdecoder	exon	4156272	4157747	.	+	.	gene_name 98044556|unknown-9291; gene_id MSTRG.21735; transcript_id MSTRG.21735.1;
chr7	transdecoder	gene	4156272	4157747	.	+	.	gene_name 98044556|unknown-9291; gene_id MSTRG.21735; transcript_id NA; gene_biotype protein_coding; Info ORF type:complete (-),score=42.93; ref_name 98044556|unknown-9291; class_code k; inherit_ref TRUE;
chr7	transdecoder	transcript	4156272	4157747	.	+	.	gene_name 98044556|unknown-9291; gene_id MSTRG.21735; transcript_id MSTRG.21735.1; gene_biotype protein_coding; Info ORF type:complete (-),score=42.93; ref_name 98044556|unknown-9291; class_code k; inherit_ref TRUE;
chr7	transdecoder	CDS	4156330	4157286	.	+	0	gene_name 98044556|unknown-9291; gene_id MSTRG.21735; transcript_id MSTRG.21735.1;
chr7	transdecoder	three_prime_utr	4157287	4157747	.	+	.	gene_name 98044556|unknown-9291; gene_id MSTRG.21735; transcript_id MSTRG.21735.1;
chr7	transdecoder	exon	4166579	4168740	.	-	.	gene_name 98311133|lorf2-164; gene_id MSTRG.21736; transcript_id MSTRG.21736.1;
chr7	transdecoder	gene	4166579	4168740	.	-	.	gene_name 98311133|lorf2-164; gene_id MSTRG.21736; transcript_id NA; gene_biotype protein_coding; Info ORF type:internal (+),score=76.45,sp|O00370|LORF2_HUMAN|21.519|2.32e-07; ref_name -; class_code u; inherit_ref FALSE;
chr7	transdecoder	transcript	4166579	4168740	.	-	.	gene_name 98311133|lorf2-164; gene_id MSTRG.21736; transcript_id MSTRG.21736.1; gene_biotype protein_coding; Info ORF type:internal (+),score=76.45,sp|O00370|LORF2_HUMAN|21.519|2.32e-07; ref_name -; class_code u; inherit_ref FALSE;
chr7	transdecoder	CDS	4166581	4168740	.	-	0	gene_name 98311133|lorf2-164; gene_id MSTRG.21736; transcript_id MSTRG.21736.1;
chr7	transdecoder	three_prime_utr	4169254	4169277	.	-	.	gene_name 98311134|unknown-21988; gene_id MSTRG.21737; transcript_id MSTRG.21737.1;
chr7	transdecoder	exon	4169254	4170044	.	-	.	gene_name 98311134|unknown-21988; gene_id MSTRG.21737; transcript_id MSTRG.21737.1;
chr7	transdecoder	gene	4169254	4170044	.	-	.	gene_name 98311134|unknown-21988; gene_id MSTRG.21737; transcript_id NA; gene_biotype protein_coding; Info ORF type:complete (+),score=38.53; ref_name -; class_code u; inherit_ref FALSE;
chr7	transdecoder	transcript	4169254	4170044	.	-	.	gene_name 98311134|unknown-21988; gene_id MSTRG.21737; transcript_id MSTRG.21737.1; gene_biotype protein_coding; Info ORF type:complete (+),score=38.53; ref_name -; class_code u; inherit_ref FALSE;
chr7	transdecoder	CDS	4169278	4170015	.	-	0	gene_name 98311134|unknown-21988; gene_id MSTRG.21737; transcript_id MSTRG.21737.1;
chr7	transdecoder	five_prime_utr	4170016	4170044	.	-	.	gene_name 98311134|unknown-21988; gene_id MSTRG.21737; transcript_id MSTRG.21737.1;
chr7	transdecoder	five_prime_utr	4193256	4193306	.	+	.	gene_name 98311135|unknown-21989; gene_id MSTRG.21738; transcript_id MSTRG.21738.1;
chr7	transdecoder	exon	4193256	4193389	.	+	.	gene_name 98311135|unknown-21989; gene_id MSTRG.21738; transcript_id MSTRG.21738.1;
chr7	transdecoder	gene	4193256	4243385	.	+	.	gene_name 98311135|unknown-21989; gene_id MSTRG.21738; transcript_id NA; gene_biotype protein_coding; Info ORF type:complete (+),score=47.59; ref_name 98148650|unknown-5006; class_code y; inherit_ref FALSE;
chr7	transdecoder	transcript	4193256	4243385	.	+	.	gene_name 98311135|unknown-21989; gene_id MSTRG.21738; transcript_id MSTRG.21738.1; gene_biotype protein_coding; Info ORF type:complete (+),score=47.59; ref_name 98148650|unknown-5006; class_code y; inherit_ref FALSE;
chr7	transdecoder	CDS	4193307	4193389	.	+	0	gene_name 98311135|unknown-21989; gene_id MSTRG.21738; transcript_id MSTRG.21738.1;
chr7	transdecoder	CDS	4193968	4194064	.	+	1	gene_name 98311135|unknown-21989; gene_id MSTRG.21738; transcript_id MSTRG.21738.1;
chr7	transdecoder	exon	4193968	4194064	.	+	.	gene_name 98311135|unknown-21989; gene_id MSTRG.21738; transcript_id MSTRG.21738.1;
chr7	transdecoder	CDS	4218218	4218393	.	+	0	gene_name 98311135|unknown-21989; gene_id MSTRG.21738; transcript_id MSTRG.21738.1;
chr7	transdecoder	exon	4218218	4218393	.	+	.	gene_name 98311135|unknown-21989; gene_id MSTRG.21738; transcript_id MSTRG.21738.1;
chr7	transdecoder	CDS	4228608	4228751	.	+	1	gene_name 98311135|unknown-21989; gene_id MSTRG.21738; transcript_id MSTRG.21738.1;
chr7	transdecoder	exon	4228608	4228751	.	+	.	gene_name 98311135|unknown-21989; gene_id MSTRG.21738; transcript_id MSTRG.21738.1;
chr7	transdecoder	CDS	4229859	4230154	.	+	1	gene_name 98311135|unknown-21989; gene_id MSTRG.21738; transcript_id MSTRG.21738.1;
chr7	transdecoder	exon	4229859	4230154	.	+	.	gene_name 98311135|unknown-21989; gene_id MSTRG.21738; transcript_id MSTRG.21738.1;
chr7	transdecoder	CDS	4230814	4231054	.	+	2	gene_name 98311135|unknown-21989; gene_id MSTRG.21738; transcript_id MSTRG.21738.1;
chr7	transdecoder	exon	4230814	4231054	.	+	.	gene_name 98311135|unknown-21989; gene_id MSTRG.21738; transcript_id MSTRG.21738.1;
chr7	transdecoder	CDS	4231144	4231219	.	+	1	gene_name 98311135|unknown-21989; gene_id MSTRG.21738; transcript_id MSTRG.21738.1;
chr7	transdecoder	exon	4231144	4231219	.	+	.	gene_name 98311135|unknown-21989; gene_id MSTRG.21738; transcript_id MSTRG.21738.1;
chr7	transdecoder	CDS	4242982	4243296	.	+	0	gene_name 98311135|unknown-21989; gene_id MSTRG.21738; transcript_id MSTRG.21738.1;
chr7	transdecoder	exon	4242982	4243385	.	+	.	gene_name 98311135|unknown-21989; gene_id MSTRG.21738; transcript_id MSTRG.21738.1;
chr7	transdecoder	three_prime_utr	4243297	4243385	.	+	.	gene_name 98311135|unknown-21989; gene_id MSTRG.21738; transcript_id MSTRG.21738.1;
chr7	StringTie	exon	4246942	4247167	.	.	.	gene_name 98311136|unknown-21990; gene_id MSTRG.21739; transcript_id MSTRG.21739.1;
chr7	StringTie	transcript	4246942	4247167	.	.	.	gene_name 98311136|unknown-21990; gene_id MSTRG.21739; transcript_id MSTRG.21739.1; gene_biotype non-coding; Info NA; ref_name -; class_code u; inherit_ref FALSE;
chr7	transdecoder	three_prime_utr	4249124	4249294	.	-	.	gene_name 98311137|unknown-21991; gene_id MSTRG.21740; transcript_id MSTRG.21740.1;
chr7	transdecoder	exon	4249124	4249977	.	-	.	gene_name 98311137|unknown-21991; gene_id MSTRG.21740; transcript_id MSTRG.21740.1;
chr7	transdecoder	gene	4249124	4266682	.	-	.	gene_name 98311137|unknown-21991; gene_id MSTRG.21740; transcript_id NA; gene_biotype protein_coding; Info ORF type:complete (+),score=42.39; ref_name -; class_code u; inherit_ref FALSE;
chr7	transdecoder	transcript	4249124	4266682	.	-	.	gene_name 98311137|unknown-21991; gene_id MSTRG.21740; transcript_id MSTRG.21740.1; gene_biotype protein_coding; Info ORF type:complete (+),score=42.39; ref_name -; class_code u; inherit_ref FALSE;
chr7	transdecoder	three_prime_utr	4249125	4249294	.	-	.	gene_name 98311137|unknown-21991; gene_id MSTRG.21740; transcript_id MSTRG.21740.2;
chr7	transdecoder	exon	4249125	4249977	.	-	.	gene_name 98311137|unknown-21991; gene_id MSTRG.21740; transcript_id MSTRG.21740.2;
chr7	transdecoder	transcript	4249125	4253653	.	-	.	gene_name 98311137|unknown-21991; gene_id MSTRG.21740; transcript_id MSTRG.21740.2; gene_biotype protein_coding; Info ORF type:complete (+),score=42.39; ref_name -; class_code u; inherit_ref FALSE;
chr7	transdecoder	CDS	4249295	4249977	.	-	2	gene_name 98311137|unknown-21991; gene_id MSTRG.21740; transcript_id MSTRG.21740.1;
chr7	transdecoder	CDS	4249295	4249977	.	-	2	gene_name 98311137|unknown-21991; gene_id MSTRG.21740; transcript_id MSTRG.21740.2;
chr7	transdecoder	CDS	4250147	4250159	.	-	0	gene_name 98311137|unknown-21991; gene_id MSTRG.21740; transcript_id MSTRG.21740.2;
chr7	transdecoder	CDS	4250147	4250259	.	-	1	gene_name 98311137|unknown-21991; gene_id MSTRG.21740; transcript_id MSTRG.21740.1;
chr7	transdecoder	exon	4250147	4250259	.	-	.	gene_name 98311137|unknown-21991; gene_id MSTRG.21740; transcript_id MSTRG.21740.1;
chr7	transdecoder	exon	4250147	4250259	.	-	.	gene_name 98311137|unknown-21991; gene_id MSTRG.21740; transcript_id MSTRG.21740.2;
chr7	transdecoder	five_prime_utr	4250160	4250259	.	-	.	gene_name 98311137|unknown-21991; gene_id MSTRG.21740; transcript_id MSTRG.21740.2;
chr7	transdecoder	exon	4253634	4253653	.	-	.	gene_name 98311137|unknown-21991; gene_id MSTRG.21740; transcript_id MSTRG.21740.2;
chr7	transdecoder	five_prime_utr	4253634	4253653	.	-	.	gene_name 98311137|unknown-21991; gene_id MSTRG.21740; transcript_id MSTRG.21740.2;
chr7	transdecoder	CDS	4266387	4266505	.	-	0	gene_name 98311137|unknown-21991; gene_id MSTRG.21740; transcript_id MSTRG.21740.1;
chr7	transdecoder	exon	4266387	4266682	.	-	.	gene_name 98311137|unknown-21991; gene_id MSTRG.21740; transcript_id MSTRG.21740.1;
chr7	transdecoder	five_prime_utr	4266506	4266682	.	-	.	gene_name 98311137|unknown-21991; gene_id MSTRG.21740; transcript_id MSTRG.21740.1;
chr7	transdecoder	exon	4283555	4283633	.	-	.	gene_name 98032573|vatd; gene_id MSTRG.21741; transcript_id MSTRG.21741.1;
chr7	transdecoder	exon	4283555	4283633	.	-	.	gene_name 98032573|vatd; gene_id MSTRG.21741; transcript_id MSTRG.21741.2;
chr7	transdecoder	exon	4283555	4283633	.	-	.	gene_name 98032573|vatd; gene_id MSTRG.21741; transcript_id MSTRG.21741.3;
chr7	transdecoder	exon	4283555	4283633	.	-	.	gene_name 98032573|vatd; gene_id MSTRG.21741; transcript_id MSTRG.21741.4;
chr7	transdecoder	gene	4283555	4320815	.	-	.	gene_name 98032573|vatd; gene_id MSTRG.21741; transcript_id NA; gene_biotype protein_coding; Info ORF type:3prime_partial (+),score=39.82,sp|Q9Y5K8|VATD_HUMAN|51.980|2.49e-70; ref_name 98032573|vatd; class_code j; inherit_ref TRUE;
chr7	transdecoder	transcript	4283555	4320815	.	-	.	gene_name 98032573|vatd; gene_id MSTRG.21741; transcript_id MSTRG.21741.1; gene_biotype protein_coding; Info ORF type:3prime_partial (+),score=39.82,sp|Q9Y5K8|VATD_HUMAN|51.980|2.49e-70; ref_name 98032573|vatd; class_code j; inherit_ref TRUE;
chr7	transdecoder	transcript	4283555	4320815	.	-	.	gene_name 98032573|vatd; gene_id MSTRG.21741; transcript_id MSTRG.21741.2; gene_biotype protein_coding; Info ORF type:3prime_partial (+),score=39.82,sp|Q9Y5K8|VATD_HUMAN|51.980|2.49e-70; ref_name 98032573|vatd; class_code j; inherit_ref TRUE;
chr7	transdecoder	transcript	4283555	4320815	.	-	.	gene_name 98032573|vatd; gene_id MSTRG.21741; transcript_id MSTRG.21741.3; gene_biotype protein_coding; Info ORF type:3prime_partial (+),score=39.82,sp|Q9Y5K8|VATD_HUMAN|51.980|2.49e-70; ref_name 98032573|vatd; class_code j; inherit_ref TRUE;
chr7	transdecoder	transcript	4283555	4320815	.	-	.	gene_name 98032573|vatd; gene_id MSTRG.21741; transcript_id MSTRG.21741.4; gene_biotype protein_coding; Info ORF type:3prime_partial (+),score=39.82,sp|Q9Y5K8|VATD_HUMAN|51.980|2.49e-70; ref_name 98032573|vatd; class_code j; inherit_ref TRUE;
chr7	transdecoder	CDS	4283557	4283633	.	-	2	gene_name 98032573|vatd; gene_id MSTRG.21741; transcript_id MSTRG.21741.1;
chr7	transdecoder	CDS	4283557	4283633	.	-	2	gene_name 98032573|vatd; gene_id MSTRG.21741; transcript_id MSTRG.21741.2;
chr7	transdecoder	CDS	4283557	4283633	.	-	2	gene_name 98032573|vatd; gene_id MSTRG.21741; transcript_id MSTRG.21741.3;
chr7	transdecoder	CDS	4283557	4283633	.	-	2	gene_name 98032573|vatd; gene_id MSTRG.21741; transcript_id MSTRG.21741.4;
chr7	transdecoder	CDS	4284182	4284352	.	-	2	gene_name 98032573|vatd; gene_id MSTRG.21741; transcript_id MSTRG.21741.1;
chr7	transdecoder	CDS	4284182	4284352	.	-	2	gene_name 98032573|vatd; gene_id MSTRG.21741; transcript_id MSTRG.21741.2;
chr7	transdecoder	exon	4284182	4284352	.	-	.	gene_name 98032573|vatd; gene_id MSTRG.21741; transcript_id MSTRG.21741.1;
chr7	transdecoder	exon	4284182	4284352	.	-	.	gene_name 98032573|vatd; gene_id MSTRG.21741; transcript_id MSTRG.21741.2;
chr7	transdecoder	three_prime_utr	4284740	4284854	.	-	.	gene_name 98032573|vatd; gene_id MSTRG.21741; transcript_id MSTRG.21741.5;
chr7	transdecoder	exon	4284740	4284996	.	-	.	gene_name 98032573|vatd; gene_id MSTRG.21741; transcript_id MSTRG.21741.5;
chr7	transdecoder	transcript	4284740	4320815	.	-	.	gene_name 98032573|vatd; gene_id MSTRG.21741; transcript_id MSTRG.21741.5; gene_biotype protein_coding; Info ORF type:3prime_partial (+),score=39.82,sp|Q9Y5K8|VATD_HUMAN|51.980|2.49e-70; ref_name 98032573|vatd; class_code j; inherit_ref TRUE;
chr7	transdecoder	three_prime_utr	4284746	4284854	.	-	.	gene_name 98032573|vatd; gene_id MSTRG.21741; transcript_id MSTRG.21741.6;
chr7	transdecoder	three_prime_utr	4284746	4284854	.	-	.	gene_name 98032573|vatd; gene_id MSTRG.21741; transcript_id MSTRG.21741.7;
chr7	transdecoder	three_prime_utr	4284746	4284854	.	-	.	gene_name 98032573|vatd; gene_id MSTRG.21741; transcript_id MSTRG.21741.8;
chr7	transdecoder	exon	4284746	4284996	.	-	.	gene_name 98032573|vatd; gene_id MSTRG.21741; transcript_id MSTRG.21741.6;
chr7	transdecoder	exon	4284746	4284996	.	-	.	gene_name 98032573|vatd; gene_id MSTRG.21741; transcript_id MSTRG.21741.7;
chr7	transdecoder	exon	4284746	4284996	.	-	.	gene_name 98032573|vatd; gene_id MSTRG.21741; transcript_id MSTRG.21741.8;
chr7	transdecoder	transcript	4284746	4320815	.	-	.	gene_name 98032573|vatd; gene_id MSTRG.21741; transcript_id MSTRG.21741.6; gene_biotype protein_coding; Info ORF type:3prime_partial (+),score=39.82,sp|Q9Y5K8|VATD_HUMAN|51.980|2.49e-70; ref_name 98032573|vatd; class_code j; inherit_ref TRUE;
chr7	transdecoder	transcript	4284746	4320815	.	-	.	gene_name 98032573|vatd; gene_id MSTRG.21741; transcript_id MSTRG.21741.7; gene_biotype protein_coding; Info ORF type:3prime_partial (+),score=39.82,sp|Q9Y5K8|VATD_HUMAN|51.980|2.49e-70; ref_name 98032573|vatd; class_code j; inherit_ref TRUE;
chr7	transdecoder	transcript	4284746	4320815	.	-	.	gene_name 98032573|vatd; gene_id MSTRG.21741; transcript_id MSTRG.21741.8; gene_biotype protein_coding; Info ORF type:3prime_partial (+),score=39.82,sp|Q9Y5K8|VATD_HUMAN|51.980|2.49e-70; ref_name 98032573|vatd; class_code j; inherit_ref TRUE;
chr7	transdecoder	three_prime_utr	4284768	4284854	.	-	.	gene_name 98032573|vatd; gene_id MSTRG.21741; transcript_id MSTRG.21741.9;
chr7	transdecoder	exon	4284768	4284996	.	-	.	gene_name 98032573|vatd; gene_id MSTRG.21741; transcript_id MSTRG.21741.9;
chr7	transdecoder	transcript	4284768	4320815	.	-	.	gene_name 98032573|vatd; gene_id MSTRG.21741; transcript_id MSTRG.21741.9; gene_biotype protein_coding; Info ORF type:3prime_partial (+),score=39.82,sp|Q9Y5K8|VATD_HUMAN|51.980|2.49e-70; ref_name 98032573|vatd; class_code j; inherit_ref TRUE;
chr7	transdecoder	CDS	4284855	4284996	.	-	1	gene_name 98032573|vatd; gene_id MSTRG.21741; transcript_id MSTRG.21741.5;
chr7	transdecoder	CDS	4284855	4284996	.	-	1	gene_name 98032573|vatd; gene_id MSTRG.21741; transcript_id MSTRG.21741.6;
chr7	transdecoder	CDS	4284855	4284996	.	-	1	gene_name 98032573|vatd; gene_id MSTRG.21741; transcript_id MSTRG.21741.7;
chr7	transdecoder	CDS	4284855	4284996	.	-	1	gene_name 98032573|vatd; gene_id MSTRG.21741; transcript_id MSTRG.21741.8;
chr7	transdecoder	CDS	4284855	4284996	.	-	1	gene_name 98032573|vatd; gene_id MSTRG.21741; transcript_id MSTRG.21741.9;
chr7	transdecoder	CDS	4288218	4288296	.	-	2	gene_name 98032573|vatd; gene_id MSTRG.21741; transcript_id MSTRG.21741.5;
chr7	transdecoder	CDS	4288218	4288296	.	-	2	gene_name 98032573|vatd; gene_id MSTRG.21741; transcript_id MSTRG.21741.6;
chr7	transdecoder	CDS	4288218	4288296	.	-	2	gene_name 98032573|vatd; gene_id MSTRG.21741; transcript_id MSTRG.21741.8;
chr7	transdecoder	CDS	4288218	4288296	.	-	2	gene_name 98032573|vatd; gene_id MSTRG.21741; transcript_id MSTRG.21741.9;
chr7	transdecoder	exon	4288218	4288296	.	-	.	gene_name 98032573|vatd; gene_id MSTRG.21741; transcript_id MSTRG.21741.5;
chr7	transdecoder	exon	4288218	4288296	.	-	.	gene_name 98032573|vatd; gene_id MSTRG.21741; transcript_id MSTRG.21741.6;
chr7	transdecoder	exon	4288218	4288296	.	-	.	gene_name 98032573|vatd; gene_id MSTRG.21741; transcript_id MSTRG.21741.8;
chr7	transdecoder	exon	4288218	4288296	.	-	.	gene_name 98032573|vatd; gene_id MSTRG.21741; transcript_id MSTRG.21741.9;
chr7	transdecoder	CDS	4288830	4289000	.	-	2	gene_name 98032573|vatd; gene_id MSTRG.21741; transcript_id MSTRG.21741.3;
chr7	transdecoder	CDS	4288830	4289000	.	-	2	gene_name 98032573|vatd; gene_id MSTRG.21741; transcript_id MSTRG.21741.4;
chr7	transdecoder	CDS	4288830	4289000	.	-	2	gene_name 98032573|vatd; gene_id MSTRG.21741; transcript_id MSTRG.21741.5;
chr7	transdecoder	CDS	4288830	4289000	.	-	2	gene_name 98032573|vatd; gene_id MSTRG.21741; transcript_id MSTRG.21741.6;
chr7	transdecoder	CDS	4288830	4289000	.	-	2	gene_name 98032573|vatd; gene_id MSTRG.21741; transcript_id MSTRG.21741.9;
chr7	transdecoder	exon	4288830	4289000	.	-	.	gene_name 98032573|vatd; gene_id MSTRG.21741; transcript_id MSTRG.21741.3;
chr7	transdecoder	exon	4288830	4289000	.	-	.	gene_name 98032573|vatd; gene_id MSTRG.21741; transcript_id MSTRG.21741.4;
chr7	transdecoder	exon	4288830	4289000	.	-	.	gene_name 98032573|vatd; gene_id MSTRG.21741; transcript_id MSTRG.21741.5;
chr7	transdecoder	exon	4288830	4289000	.	-	.	gene_name 98032573|vatd; gene_id MSTRG.21741; transcript_id MSTRG.21741.6;
chr7	transdecoder	exon	4288830	4289000	.	-	.	gene_name 98032573|vatd; gene_id MSTRG.21741; transcript_id MSTRG.21741.9;
chr7	transdecoder	CDS	4292665	4292709	.	-	2	gene_name 98032573|vatd; gene_id MSTRG.21741; transcript_id MSTRG.21741.1;
chr7	transdecoder	CDS	4292665	4292709	.	-	2	gene_name 98032573|vatd; gene_id MSTRG.21741; transcript_id MSTRG.21741.3;
chr7	transdecoder	CDS	4292665	4292709	.	-	2	gene_name 98032573|vatd; gene_id MSTRG.21741; transcript_id MSTRG.21741.6;
chr7	transdecoder	CDS	4292665	4292709	.	-	2	gene_name 98032573|vatd; gene_id MSTRG.21741; transcript_id MSTRG.21741.9;
chr7	transdecoder	exon	4292665	4292709	.	-	.	gene_name 98032573|vatd; gene_id MSTRG.21741; transcript_id MSTRG.21741.1;
chr7	transdecoder	exon	4292665	4292709	.	-	.	gene_name 98032573|vatd; gene_id MSTRG.21741; transcript_id MSTRG.21741.3;
chr7	transdecoder	exon	4292665	4292709	.	-	.	gene_name 98032573|vatd; gene_id MSTRG.21741; transcript_id MSTRG.21741.6;
chr7	transdecoder	exon	4292665	4292709	.	-	.	gene_name 98032573|vatd; gene_id MSTRG.21741; transcript_id MSTRG.21741.9;
chr7	transdecoder	CDS	4300132	4300135	.	-	0	gene_name 98032573|vatd; gene_id MSTRG.21741; transcript_id MSTRG.21741.9;
chr7	transdecoder	exon	4300132	4300292	.	-	.	gene_name 98032573|vatd; gene_id MSTRG.21741; transcript_id MSTRG.21741.9;
chr7	transdecoder	CDS	4300151	4300292	.	-	1	gene_name 98032573|vatd; gene_id MSTRG.21741; transcript_id MSTRG.21741.9;
chr7	transdecoder	CDS	4302748	4302826	.	-	2	gene_name 98032573|vatd; gene_id MSTRG.21741; transcript_id MSTRG.21741.7;
chr7	transdecoder	CDS	4302748	4302826	.	-	2	gene_name 98032573|vatd; gene_id MSTRG.21741; transcript_id MSTRG.21741.9;
chr7	transdecoder	exon	4302748	4302826	.	-	.	gene_name 98032573|vatd; gene_id MSTRG.21741; transcript_id MSTRG.21741.7;
chr7	transdecoder	exon	4302748	4302826	.	-	.	gene_name 98032573|vatd; gene_id MSTRG.21741; transcript_id MSTRG.21741.9;
chr7	transdecoder	CDS	4303374	4303544	.	-	2	gene_name 98032573|vatd; gene_id MSTRG.21741; transcript_id MSTRG.21741.7;
chr7	transdecoder	CDS	4303374	4303544	.	-	2	gene_name 98032573|vatd; gene_id MSTRG.21741; transcript_id MSTRG.21741.8;
chr7	transdecoder	CDS	4303374	4303544	.	-	2	gene_name 98032573|vatd; gene_id MSTRG.21741; transcript_id MSTRG.21741.9;
chr7	transdecoder	exon	4303374	4303544	.	-	.	gene_name 98032573|vatd; gene_id MSTRG.21741; transcript_id MSTRG.21741.7;
chr7	transdecoder	exon	4303374	4303544	.	-	.	gene_name 98032573|vatd; gene_id MSTRG.21741; transcript_id MSTRG.21741.8;
chr7	transdecoder	exon	4303374	4303544	.	-	.	gene_name 98032573|vatd; gene_id MSTRG.21741; transcript_id MSTRG.21741.9;
chr7	transdecoder	CDS	4307229	4307273	.	-	2	gene_name 98032573|vatd; gene_id MSTRG.21741; transcript_id MSTRG.21741.2;
chr7	transdecoder	CDS	4307229	4307273	.	-	2	gene_name 98032573|vatd; gene_id MSTRG.21741; transcript_id MSTRG.21741.4;
chr7	transdecoder	CDS	4307229	4307273	.	-	2	gene_name 98032573|vatd; gene_id MSTRG.21741; transcript_id MSTRG.21741.5;
chr7	transdecoder	CDS	4307229	4307273	.	-	2	gene_name 98032573|vatd; gene_id MSTRG.21741; transcript_id MSTRG.21741.7;
chr7	transdecoder	CDS	4307229	4307273	.	-	2	gene_name 98032573|vatd; gene_id MSTRG.21741; transcript_id MSTRG.21741.8;
chr7	transdecoder	CDS	4307229	4307273	.	-	2	gene_name 98032573|vatd; gene_id MSTRG.21741; transcript_id MSTRG.21741.9;
chr7	transdecoder	exon	4307229	4307273	.	-	.	gene_name 98032573|vatd; gene_id MSTRG.21741; transcript_id MSTRG.21741.2;
chr7	transdecoder	exon	4307229	4307273	.	-	.	gene_name 98032573|vatd; gene_id MSTRG.21741; transcript_id MSTRG.21741.4;
chr7	transdecoder	exon	4307229	4307273	.	-	.	gene_name 98032573|vatd; gene_id MSTRG.21741; transcript_id MSTRG.21741.5;
chr7	transdecoder	exon	4307229	4307273	.	-	.	gene_name 98032573|vatd; gene_id MSTRG.21741; transcript_id MSTRG.21741.7;
chr7	transdecoder	exon	4307229	4307273	.	-	.	gene_name 98032573|vatd; gene_id MSTRG.21741; transcript_id MSTRG.21741.8;
chr7	transdecoder	exon	4307229	4307273	.	-	.	gene_name 98032573|vatd; gene_id MSTRG.21741; transcript_id MSTRG.21741.9;
chr7	transdecoder	CDS	4309394	4309464	.	-	1	gene_name 98032573|vatd; gene_id MSTRG.21741; transcript_id MSTRG.21741.1;
chr7	transdecoder	CDS	4309394	4309464	.	-	1	gene_name 98032573|vatd; gene_id MSTRG.21741; transcript_id MSTRG.21741.2;
chr7	transdecoder	CDS	4309394	4309464	.	-	1	gene_name 98032573|vatd; gene_id MSTRG.21741; transcript_id MSTRG.21741.3;
chr7	transdecoder	CDS	4309394	4309464	.	-	1	gene_name 98032573|vatd; gene_id MSTRG.21741; transcript_id MSTRG.21741.4;
chr7	transdecoder	CDS	4309394	4309464	.	-	1	gene_name 98032573|vatd; gene_id MSTRG.21741; transcript_id MSTRG.21741.5;
chr7	transdecoder	CDS	4309394	4309464	.	-	1	gene_name 98032573|vatd; gene_id MSTRG.21741; transcript_id MSTRG.21741.6;
chr7	transdecoder	CDS	4309394	4309464	.	-	1	gene_name 98032573|vatd; gene_id MSTRG.21741; transcript_id MSTRG.21741.7;
chr7	transdecoder	CDS	4309394	4309464	.	-	1	gene_name 98032573|vatd; gene_id MSTRG.21741; transcript_id MSTRG.21741.8;
chr7	transdecoder	CDS	4309394	4309464	.	-	1	gene_name 98032573|vatd; gene_id MSTRG.21741; transcript_id MSTRG.21741.9;
chr7	transdecoder	exon	4309394	4309464	.	-	.	gene_name 98032573|vatd; gene_id MSTRG.21741; transcript_id MSTRG.21741.1;
chr7	transdecoder	exon	4309394	4309464	.	-	.	gene_name 98032573|vatd; gene_id MSTRG.21741; transcript_id MSTRG.21741.2;
chr7	transdecoder	exon	4309394	4309464	.	-	.	gene_name 98032573|vatd; gene_id MSTRG.21741; transcript_id MSTRG.21741.3;
chr7	transdecoder	exon	4309394	4309464	.	-	.	gene_name 98032573|vatd; gene_id MSTRG.21741; transcript_id MSTRG.21741.4;
chr7	transdecoder	exon	4309394	4309464	.	-	.	gene_name 98032573|vatd; gene_id MSTRG.21741; transcript_id MSTRG.21741.5;
chr7	transdecoder	exon	4309394	4309464	.	-	.	gene_name 98032573|vatd; gene_id MSTRG.21741; transcript_id MSTRG.21741.6;
chr7	transdecoder	exon	4309394	4309464	.	-	.	gene_name 98032573|vatd; gene_id MSTRG.21741; transcript_id MSTRG.21741.7;
chr7	transdecoder	exon	4309394	4309464	.	-	.	gene_name 98032573|vatd; gene_id MSTRG.21741; transcript_id MSTRG.21741.8;
chr7	transdecoder	exon	4309394	4309464	.	-	.	gene_name 98032573|vatd; gene_id MSTRG.21741; transcript_id MSTRG.21741.9;
chr7	transdecoder	CDS	4309507	4309586	.	-	0	gene_name 98032573|vatd; gene_id MSTRG.21741; transcript_id MSTRG.21741.1;
chr7	transdecoder	CDS	4309507	4309586	.	-	0	gene_name 98032573|vatd; gene_id MSTRG.21741; transcript_id MSTRG.21741.2;
chr7	transdecoder	CDS	4309507	4309586	.	-	0	gene_name 98032573|vatd; gene_id MSTRG.21741; transcript_id MSTRG.21741.3;
chr7	transdecoder	CDS	4309507	4309586	.	-	0	gene_name 98032573|vatd; gene_id MSTRG.21741; transcript_id MSTRG.21741.4;
chr7	transdecoder	CDS	4309507	4309586	.	-	0	gene_name 98032573|vatd; gene_id MSTRG.21741; transcript_id MSTRG.21741.5;
chr7	transdecoder	CDS	4309507	4309586	.	-	0	gene_name 98032573|vatd; gene_id MSTRG.21741; transcript_id MSTRG.21741.6;
chr7	transdecoder	CDS	4309507	4309586	.	-	0	gene_name 98032573|vatd; gene_id MSTRG.21741; transcript_id MSTRG.21741.7;
chr7	transdecoder	CDS	4309507	4309586	.	-	0	gene_name 98032573|vatd; gene_id MSTRG.21741; transcript_id MSTRG.21741.8;
chr7	transdecoder	CDS	4309507	4309586	.	-	0	gene_name 98032573|vatd; gene_id MSTRG.21741; transcript_id MSTRG.21741.9;
chr7	transdecoder	exon	4309507	4309586	.	-	.	gene_name 98032573|vatd; gene_id MSTRG.21741; transcript_id MSTRG.21741.1;
chr7	transdecoder	exon	4309507	4309586	.	-	.	gene_name 98032573|vatd; gene_id MSTRG.21741; transcript_id MSTRG.21741.2;
chr7	transdecoder	exon	4309507	4309586	.	-	.	gene_name 98032573|vatd; gene_id MSTRG.21741; transcript_id MSTRG.21741.3;
chr7	transdecoder	exon	4309507	4309586	.	-	.	gene_name 98032573|vatd; gene_id MSTRG.21741; transcript_id MSTRG.21741.4;
chr7	transdecoder	exon	4309507	4309586	.	-	.	gene_name 98032573|vatd; gene_id MSTRG.21741; transcript_id MSTRG.21741.5;
chr7	transdecoder	exon	4309507	4309586	.	-	.	gene_name 98032573|vatd; gene_id MSTRG.21741; transcript_id MSTRG.21741.6;
chr7	transdecoder	exon	4309507	4309586	.	-	.	gene_name 98032573|vatd; gene_id MSTRG.21741; transcript_id MSTRG.21741.7;
chr7	transdecoder	exon	4309507	4309586	.	-	.	gene_name 98032573|vatd; gene_id MSTRG.21741; transcript_id MSTRG.21741.8;
chr7	transdecoder	exon	4309507	4309586	.	-	.	gene_name 98032573|vatd; gene_id MSTRG.21741; transcript_id MSTRG.21741.9;
chr7	transdecoder	CDS	4309630	4309747	.	-	1	gene_name 98032573|vatd; gene_id MSTRG.21741; transcript_id MSTRG.21741.1;
chr7	transdecoder	CDS	4309630	4309747	.	-	1	gene_name 98032573|vatd; gene_id MSTRG.21741; transcript_id MSTRG.21741.2;
chr7	transdecoder	CDS	4309630	4309747	.	-	1	gene_name 98032573|vatd; gene_id MSTRG.21741; transcript_id MSTRG.21741.3;
chr7	transdecoder	CDS	4309630	4309747	.	-	1	gene_name 98032573|vatd; gene_id MSTRG.21741; transcript_id MSTRG.21741.4;
chr7	transdecoder	CDS	4309630	4309747	.	-	1	gene_name 98032573|vatd; gene_id MSTRG.21741; transcript_id MSTRG.21741.5;
chr7	transdecoder	CDS	4309630	4309747	.	-	1	gene_name 98032573|vatd; gene_id MSTRG.21741; transcript_id MSTRG.21741.6;
chr7	transdecoder	CDS	4309630	4309747	.	-	1	gene_name 98032573|vatd; gene_id MSTRG.21741; transcript_id MSTRG.21741.7;
chr7	transdecoder	CDS	4309630	4309747	.	-	1	gene_name 98032573|vatd; gene_id MSTRG.21741; transcript_id MSTRG.21741.8;
chr7	transdecoder	CDS	4309630	4309747	.	-	1	gene_name 98032573|vatd; gene_id MSTRG.21741; transcript_id MSTRG.21741.9;
chr7	transdecoder	exon	4309630	4309747	.	-	.	gene_name 98032573|vatd; gene_id MSTRG.21741; transcript_id MSTRG.21741.1;
chr7	transdecoder	exon	4309630	4309747	.	-	.	gene_name 98032573|vatd; gene_id MSTRG.21741; transcript_id MSTRG.21741.2;
chr7	transdecoder	exon	4309630	4309747	.	-	.	gene_name 98032573|vatd; gene_id MSTRG.21741; transcript_id MSTRG.21741.3;
chr7	transdecoder	exon	4309630	4309747	.	-	.	gene_name 98032573|vatd; gene_id MSTRG.21741; transcript_id MSTRG.21741.4;
chr7	transdecoder	exon	4309630	4309747	.	-	.	gene_name 98032573|vatd; gene_id MSTRG.21741; transcript_id MSTRG.21741.5;
chr7	transdecoder	exon	4309630	4309747	.	-	.	gene_name 98032573|vatd; gene_id MSTRG.21741; transcript_id MSTRG.21741.6;
chr7	transdecoder	exon	4309630	4309747	.	-	.	gene_name 98032573|vatd; gene_id MSTRG.21741; transcript_id MSTRG.21741.7;
chr7	transdecoder	exon	4309630	4309747	.	-	.	gene_name 98032573|vatd; gene_id MSTRG.21741; transcript_id MSTRG.21741.8;
chr7	transdecoder	exon	4309630	4309747	.	-	.	gene_name 98032573|vatd; gene_id MSTRG.21741; transcript_id MSTRG.21741.9;
chr7	YD_filtered	miRNA	4313026	4313046	0	+	.	gene_id "PB_443"; transcript_id "PB_443"; gene_name "hmi-novel-151-2"; miRNA "hmi-novel-151-2-5p"; pre_miRNA "hmi-novel-151-2"; strand "mature";
chr7	YD_filtered	pre_miRNA	4313026	4313071	0	+	.	gene_id "PB_443"; transcript_id "PB_443"; gene_name "hmi-novel-151-2"; miRNA "hmi-novel-151-2"; pre_miRNA "hmi-novel-153-2";
chr7	YD_filtered	miRNA	4313051	4313071	0	+	.	gene_id "PB_443"; transcript_id "PB_443"; gene_name "hmi-novel-151-2"; miRNA "hmi-novel-151-2-3p"; pre_miRNA "hmi-novel-151-2"; strand "star";
chr7	transdecoder	CDS	4320700	4320743	.	-	0	gene_name 98032573|vatd; gene_id MSTRG.21741; transcript_id MSTRG.21741.1;
chr7	transdecoder	CDS	4320700	4320743	.	-	0	gene_name 98032573|vatd; gene_id MSTRG.21741; transcript_id MSTRG.21741.2;
chr7	transdecoder	CDS	4320700	4320743	.	-	0	gene_name 98032573|vatd; gene_id MSTRG.21741; transcript_id MSTRG.21741.3;
chr7	transdecoder	CDS	4320700	4320743	.	-	0	gene_name 98032573|vatd; gene_id MSTRG.21741; transcript_id MSTRG.21741.4;
chr7	transdecoder	CDS	4320700	4320743	.	-	0	gene_name 98032573|vatd; gene_id MSTRG.21741; transcript_id MSTRG.21741.5;
chr7	transdecoder	CDS	4320700	4320743	.	-	0	gene_name 98032573|vatd; gene_id MSTRG.21741; transcript_id MSTRG.21741.6;
chr7	transdecoder	CDS	4320700	4320743	.	-	0	gene_name 98032573|vatd; gene_id MSTRG.21741; transcript_id MSTRG.21741.7;
chr7	transdecoder	CDS	4320700	4320743	.	-	0	gene_name 98032573|vatd; gene_id MSTRG.21741; transcript_id MSTRG.21741.8;
chr7	transdecoder	CDS	4320700	4320743	.	-	0	gene_name 98032573|vatd; gene_id MSTRG.21741; transcript_id MSTRG.21741.9;
chr7	transdecoder	exon	4320700	4320815	.	-	.	gene_name 98032573|vatd; gene_id MSTRG.21741; transcript_id MSTRG.21741.1;
chr7	transdecoder	exon	4320700	4320815	.	-	.	gene_name 98032573|vatd; gene_id MSTRG.21741; transcript_id MSTRG.21741.2;
chr7	transdecoder	exon	4320700	4320815	.	-	.	gene_name 98032573|vatd; gene_id MSTRG.21741; transcript_id MSTRG.21741.3;
chr7	transdecoder	exon	4320700	4320815	.	-	.	gene_name 98032573|vatd; gene_id MSTRG.21741; transcript_id MSTRG.21741.4;
chr7	transdecoder	exon	4320700	4320815	.	-	.	gene_name 98032573|vatd; gene_id MSTRG.21741; transcript_id MSTRG.21741.5;
chr7	transdecoder	exon	4320700	4320815	.	-	.	gene_name 98032573|vatd; gene_id MSTRG.21741; transcript_id MSTRG.21741.6;
chr7	transdecoder	exon	4320700	4320815	.	-	.	gene_name 98032573|vatd; gene_id MSTRG.21741; transcript_id MSTRG.21741.7;
chr7	transdecoder	exon	4320700	4320815	.	-	.	gene_name 98032573|vatd; gene_id MSTRG.21741; transcript_id MSTRG.21741.8;
chr7	transdecoder	exon	4320700	4320815	.	-	.	gene_name 98032573|vatd; gene_id MSTRG.21741; transcript_id MSTRG.21741.9;
chr7	transdecoder	five_prime_utr	4320744	4320815	.	-	.	gene_name 98032573|vatd; gene_id MSTRG.21741; transcript_id MSTRG.21741.1;
chr7	transdecoder	five_prime_utr	4320744	4320815	.	-	.	gene_name 98032573|vatd; gene_id MSTRG.21741; transcript_id MSTRG.21741.2;
chr7	transdecoder	five_prime_utr	4320744	4320815	.	-	.	gene_name 98032573|vatd; gene_id MSTRG.21741; transcript_id MSTRG.21741.3;
chr7	transdecoder	five_prime_utr	4320744	4320815	.	-	.	gene_name 98032573|vatd; gene_id MSTRG.21741; transcript_id MSTRG.21741.4;
chr7	transdecoder	five_prime_utr	4320744	4320815	.	-	.	gene_name 98032573|vatd; gene_id MSTRG.21741; transcript_id MSTRG.21741.5;
chr7	transdecoder	five_prime_utr	4320744	4320815	.	-	.	gene_name 98032573|vatd; gene_id MSTRG.21741; transcript_id MSTRG.21741.6;
chr7	transdecoder	five_prime_utr	4320744	4320815	.	-	.	gene_name 98032573|vatd; gene_id MSTRG.21741; transcript_id MSTRG.21741.7;
chr7	transdecoder	five_prime_utr	4320744	4320815	.	-	.	gene_name 98032573|vatd; gene_id MSTRG.21741; transcript_id MSTRG.21741.8;
chr7	transdecoder	five_prime_utr	4320744	4320815	.	-	.	gene_name 98032573|vatd; gene_id MSTRG.21741; transcript_id MSTRG.21741.9;
chr7	transdecoder	five_prime_utr	4320947	4320995	.	+	.	gene_name 98046093|nt5d1; gene_id MSTRG.21742; transcript_id MSTRG.21742.1;
chr7	transdecoder	exon	4320947	4321293	.	+	.	gene_name 98046093|nt5d1; gene_id MSTRG.21742; transcript_id MSTRG.21742.1;
chr7	transdecoder	gene	4320947	4326065	.	+	.	gene_name 98046093|nt5d1; gene_id MSTRG.21742; transcript_id NA; gene_biotype protein_coding; Info ORF type:complete (+),score=57.45,sp|Q5TFE4|NT5D1_HUMAN|24.480|2.71e-43; ref_name 98046093|nt5d1; class_code =,j; inherit_ref TRUE;
chr7	transdecoder	transcript	4320947	4326065	.	+	.	gene_name 98046093|nt5d1; gene_id MSTRG.21742; transcript_id MSTRG.21742.1; gene_biotype protein_coding; Info ORF type:complete (+),score=57.45,sp|Q5TFE4|NT5D1_HUMAN|24.480|2.71e-43; ref_name 98046093|nt5d1; class_code =,j; inherit_ref TRUE;
chr7	transdecoder	five_prime_utr	4320977	4321040	.	+	.	gene_name 98046093|nt5d1; gene_id MSTRG.21742; transcript_id MSTRG.21742.2;
chr7	transdecoder	exon	4320977	4321293	.	+	.	gene_name 98046093|nt5d1; gene_id MSTRG.21742; transcript_id MSTRG.21742.2;
chr7	transdecoder	transcript	4320977	4325735	.	+	.	gene_name 98046093|nt5d1; gene_id MSTRG.21742; transcript_id MSTRG.21742.2; gene_biotype protein_coding; Info ORF type:complete (+),score=57.45,sp|Q5TFE4|NT5D1_HUMAN|24.480|2.71e-43; ref_name 98046093|nt5d1; class_code =,j; inherit_ref TRUE;
chr7	transdecoder	CDS	4320996	4321293	.	+	0	gene_name 98046093|nt5d1; gene_id MSTRG.21742; transcript_id MSTRG.21742.1;
chr7	transdecoder	CDS	4321041	4321293	.	+	0	gene_name 98046093|nt5d1; gene_id MSTRG.21742; transcript_id MSTRG.21742.2;
chr7	transdecoder	CDS	4324601	4325103	.	+	2	gene_name 98046093|nt5d1; gene_id MSTRG.21742; transcript_id MSTRG.21742.1;
chr7	transdecoder	CDS	4324601	4325103	.	+	2	gene_name 98046093|nt5d1; gene_id MSTRG.21742; transcript_id MSTRG.21742.2;
chr7	transdecoder	exon	4324601	4325103	.	+	.	gene_name 98046093|nt5d1; gene_id MSTRG.21742; transcript_id MSTRG.21742.1;
chr7	transdecoder	exon	4324601	4325103	.	+	.	gene_name 98046093|nt5d1; gene_id MSTRG.21742; transcript_id MSTRG.21742.2;
chr7	transdecoder	CDS	4325198	4325542	.	+	0	gene_name 98046093|nt5d1; gene_id MSTRG.21742; transcript_id MSTRG.21742.1;
chr7	transdecoder	exon	4325198	4326065	.	+	.	gene_name 98046093|nt5d1; gene_id MSTRG.21742; transcript_id MSTRG.21742.1;
chr7	transdecoder	CDS	4325212	4325542	.	+	0	gene_name 98046093|nt5d1; gene_id MSTRG.21742; transcript_id MSTRG.21742.2;
chr7	transdecoder	exon	4325212	4325735	.	+	.	gene_name 98046093|nt5d1; gene_id MSTRG.21742; transcript_id MSTRG.21742.2;
chr7	transdecoder	three_prime_utr	4325543	4325735	.	+	.	gene_name 98046093|nt5d1; gene_id MSTRG.21742; transcript_id MSTRG.21742.2;
chr7	transdecoder	three_prime_utr	4325543	4326065	.	+	.	gene_name 98046093|nt5d1; gene_id MSTRG.21742; transcript_id MSTRG.21742.1;
chr7	transdecoder	three_prime_utr	4432373	4432533	.	-	.	gene_name 98057036|fhl2-6; gene_id MSTRG.21743; transcript_id MSTRG.21743.1;
chr7	transdecoder	three_prime_utr	4432373	4432533	.	-	.	gene_name 98057036|fhl2-6; gene_id MSTRG.21743; transcript_id MSTRG.21743.2;
chr7	transdecoder	three_prime_utr	4432373	4432533	.	-	.	gene_name 98057036|fhl2-6; gene_id MSTRG.21743; transcript_id MSTRG.21743.3;
chr7	transdecoder	exon	4432373	4432742	.	-	.	gene_name 98057036|fhl2-6; gene_id MSTRG.21743; transcript_id MSTRG.21743.1;
chr7	transdecoder	exon	4432373	4432742	.	-	.	gene_name 98057036|fhl2-6; gene_id MSTRG.21743; transcript_id MSTRG.21743.2;
chr7	transdecoder	exon	4432373	4432742	.	-	.	gene_name 98057036|fhl2-6; gene_id MSTRG.21743; transcript_id MSTRG.21743.3;
chr7	transdecoder	transcript	4432373	4436114	.	-	.	gene_name 98057036|fhl2-6; gene_id MSTRG.21743; transcript_id MSTRG.21743.1; gene_biotype protein_coding; Info ORF type:complete (+),score=57.08,sp|Q14192|FHL2_HUMAN|49.091|3.48e-101; ref_name 98057036|fhl2-6; class_code j,=; inherit_ref TRUE;
chr7	transdecoder	transcript	4432373	4455409	.	-	.	gene_name 98057036|fhl2-6; gene_id MSTRG.21743; transcript_id MSTRG.21743.2; gene_biotype protein_coding; Info ORF type:complete (+),score=57.08,sp|Q14192|FHL2_HUMAN|49.091|3.48e-101; ref_name 98057036|fhl2-6; class_code j,=; inherit_ref TRUE;
chr7	transdecoder	gene	4432373	4482516	.	-	.	gene_name 98057036|fhl2-6; gene_id MSTRG.21743; transcript_id NA; gene_biotype protein_coding; Info ORF type:complete (+),score=57.08,sp|Q14192|FHL2_HUMAN|49.091|3.48e-101; ref_name 98057036|fhl2-6; class_code j,=; inherit_ref TRUE;
chr7	transdecoder	transcript	4432373	4482516	.	-	.	gene_name 98057036|fhl2-6; gene_id MSTRG.21743; transcript_id MSTRG.21743.3; gene_biotype protein_coding; Info ORF type:complete (+),score=57.08,sp|Q14192|FHL2_HUMAN|49.091|3.48e-101; ref_name 98057036|fhl2-6; class_code j,=; inherit_ref TRUE;
chr7	transdecoder	CDS	4432534	4432742	.	-	2	gene_name 98057036|fhl2-6; gene_id MSTRG.21743; transcript_id MSTRG.21743.1;
chr7	transdecoder	CDS	4432534	4432742	.	-	2	gene_name 98057036|fhl2-6; gene_id MSTRG.21743; transcript_id MSTRG.21743.2;
chr7	transdecoder	CDS	4432534	4432742	.	-	2	gene_name 98057036|fhl2-6; gene_id MSTRG.21743; transcript_id MSTRG.21743.3;
chr7	transdecoder	CDS	4433041	4433227	.	-	0	gene_name 98057036|fhl2-6; gene_id MSTRG.21743; transcript_id MSTRG.21743.1;
chr7	transdecoder	CDS	4433041	4433227	.	-	0	gene_name 98057036|fhl2-6; gene_id MSTRG.21743; transcript_id MSTRG.21743.2;
chr7	transdecoder	CDS	4433041	4433227	.	-	0	gene_name 98057036|fhl2-6; gene_id MSTRG.21743; transcript_id MSTRG.21743.3;
chr7	transdecoder	exon	4433041	4433227	.	-	.	gene_name 98057036|fhl2-6; gene_id MSTRG.21743; transcript_id MSTRG.21743.1;
chr7	transdecoder	exon	4433041	4433227	.	-	.	gene_name 98057036|fhl2-6; gene_id MSTRG.21743; transcript_id MSTRG.21743.2;
chr7	transdecoder	exon	4433041	4433227	.	-	.	gene_name 98057036|fhl2-6; gene_id MSTRG.21743; transcript_id MSTRG.21743.3;
chr7	transdecoder	CDS	4433353	4433522	.	-	2	gene_name 98057036|fhl2-6; gene_id MSTRG.21743; transcript_id MSTRG.21743.1;
chr7	transdecoder	CDS	4433353	4433522	.	-	2	gene_name 98057036|fhl2-6; gene_id MSTRG.21743; transcript_id MSTRG.21743.2;
chr7	transdecoder	CDS	4433353	4433522	.	-	2	gene_name 98057036|fhl2-6; gene_id MSTRG.21743; transcript_id MSTRG.21743.3;
chr7	transdecoder	exon	4433353	4433522	.	-	.	gene_name 98057036|fhl2-6; gene_id MSTRG.21743; transcript_id MSTRG.21743.1;
chr7	transdecoder	exon	4433353	4433522	.	-	.	gene_name 98057036|fhl2-6; gene_id MSTRG.21743; transcript_id MSTRG.21743.2;
chr7	transdecoder	exon	4433353	4433522	.	-	.	gene_name 98057036|fhl2-6; gene_id MSTRG.21743; transcript_id MSTRG.21743.3;
chr7	transdecoder	CDS	4433590	4433764	.	-	0	gene_name 98057036|fhl2-6; gene_id MSTRG.21743; transcript_id MSTRG.21743.1;
chr7	transdecoder	CDS	4433590	4433764	.	-	0	gene_name 98057036|fhl2-6; gene_id MSTRG.21743; transcript_id MSTRG.21743.2;
chr7	transdecoder	CDS	4433590	4433764	.	-	0	gene_name 98057036|fhl2-6; gene_id MSTRG.21743; transcript_id MSTRG.21743.3;
chr7	transdecoder	exon	4433590	4433764	.	-	.	gene_name 98057036|fhl2-6; gene_id MSTRG.21743; transcript_id MSTRG.21743.1;
chr7	transdecoder	exon	4433590	4433764	.	-	.	gene_name 98057036|fhl2-6; gene_id MSTRG.21743; transcript_id MSTRG.21743.2;
chr7	transdecoder	exon	4433590	4433764	.	-	.	gene_name 98057036|fhl2-6; gene_id MSTRG.21743; transcript_id MSTRG.21743.3;
chr7	transdecoder	CDS	4434524	4434718	.	-	0	gene_name 98057036|fhl2-6; gene_id MSTRG.21743; transcript_id MSTRG.21743.1;
chr7	transdecoder	CDS	4434524	4434718	.	-	0	gene_name 98057036|fhl2-6; gene_id MSTRG.21743; transcript_id MSTRG.21743.2;
chr7	transdecoder	CDS	4434524	4434718	.	-	0	gene_name 98057036|fhl2-6; gene_id MSTRG.21743; transcript_id MSTRG.21743.3;
chr7	transdecoder	exon	4434524	4434718	.	-	.	gene_name 98057036|fhl2-6; gene_id MSTRG.21743; transcript_id MSTRG.21743.1;
chr7	transdecoder	exon	4434524	4434718	.	-	.	gene_name 98057036|fhl2-6; gene_id MSTRG.21743; transcript_id MSTRG.21743.2;
chr7	transdecoder	exon	4434524	4434718	.	-	.	gene_name 98057036|fhl2-6; gene_id MSTRG.21743; transcript_id MSTRG.21743.3;
chr7	transdecoder	CDS	4436006	4436017	.	-	0	gene_name 98057036|fhl2-6; gene_id MSTRG.21743; transcript_id MSTRG.21743.1;
chr7	transdecoder	exon	4436006	4436114	.	-	.	gene_name 98057036|fhl2-6; gene_id MSTRG.21743; transcript_id MSTRG.21743.1;
chr7	transdecoder	five_prime_utr	4436018	4436114	.	-	.	gene_name 98057036|fhl2-6; gene_id MSTRG.21743; transcript_id MSTRG.21743.1;
chr7	transdecoder	CDS	4438772	4438840	.	-	0	gene_name 98057036|fhl2-6; gene_id MSTRG.21743; transcript_id MSTRG.21743.2;
chr7	transdecoder	CDS	4438772	4438840	.	-	0	gene_name 98057036|fhl2-6; gene_id MSTRG.21743; transcript_id MSTRG.21743.3;
chr7	transdecoder	exon	4438772	4438840	.	-	.	gene_name 98057036|fhl2-6; gene_id MSTRG.21743; transcript_id MSTRG.21743.2;
chr7	transdecoder	exon	4438772	4438840	.	-	.	gene_name 98057036|fhl2-6; gene_id MSTRG.21743; transcript_id MSTRG.21743.3;
chr7	transdecoder	CDS	4439112	4439195	.	-	0	gene_name 98057036|fhl2-6; gene_id MSTRG.21743; transcript_id MSTRG.21743.2;
chr7	transdecoder	CDS	4439112	4439195	.	-	0	gene_name 98057036|fhl2-6; gene_id MSTRG.21743; transcript_id MSTRG.21743.3;
chr7	transdecoder	exon	4439112	4439195	.	-	.	gene_name 98057036|fhl2-6; gene_id MSTRG.21743; transcript_id MSTRG.21743.2;
chr7	transdecoder	exon	4439112	4439195	.	-	.	gene_name 98057036|fhl2-6; gene_id MSTRG.21743; transcript_id MSTRG.21743.3;
chr7	transdecoder	CDS	4439594	4439709	.	-	2	gene_name 98057036|fhl2-6; gene_id MSTRG.21743; transcript_id MSTRG.21743.2;
chr7	transdecoder	CDS	4439594	4439709	.	-	2	gene_name 98057036|fhl2-6; gene_id MSTRG.21743; transcript_id MSTRG.21743.3;
chr7	transdecoder	exon	4439594	4439709	.	-	.	gene_name 98057036|fhl2-6; gene_id MSTRG.21743; transcript_id MSTRG.21743.2;
chr7	transdecoder	exon	4439594	4439709	.	-	.	gene_name 98057036|fhl2-6; gene_id MSTRG.21743; transcript_id MSTRG.21743.3;
chr7	transdecoder	CDS	4455143	4455197	.	-	0	gene_name 98057036|fhl2-6; gene_id MSTRG.21743; transcript_id MSTRG.21743.2;
chr7	transdecoder	exon	4455143	4455409	.	-	.	gene_name 98057036|fhl2-6; gene_id MSTRG.21743; transcript_id MSTRG.21743.2;
chr7	transdecoder	five_prime_utr	4455198	4455409	.	-	.	gene_name 98057036|fhl2-6; gene_id MSTRG.21743; transcript_id MSTRG.21743.2;
chr7	transdecoder	CDS	4482403	4482418	.	-	0	gene_name 98057036|fhl2-6; gene_id MSTRG.21743; transcript_id MSTRG.21743.3;
chr7	transdecoder	exon	4482403	4482516	.	-	.	gene_name 98057036|fhl2-6; gene_id MSTRG.21743; transcript_id MSTRG.21743.3;
chr7	transdecoder	five_prime_utr	4482419	4482516	.	-	.	gene_name 98057036|fhl2-6; gene_id MSTRG.21743; transcript_id MSTRG.21743.3;
chr7	transdecoder	three_prime_utr	4484911	4484967	.	-	.	gene_name 98005261|tt39c; gene_id MSTRG.21744; transcript_id MSTRG.21744.1;
chr7	transdecoder	exon	4484911	4485290	.	-	.	gene_name 98005261|tt39c; gene_id MSTRG.21744; transcript_id MSTRG.21744.1;
chr7	transdecoder	gene	4484911	4514394	.	-	.	gene_name 98005261|tt39c; gene_id MSTRG.21744; transcript_id NA; gene_biotype protein_coding; Info ORF type:complete (+),score=65.99,sp|Q8N584|TT39C_HUMAN|25.993|9.72e-64; ref_name 98005261|tt39c; class_code =; inherit_ref TRUE;
chr7	transdecoder	transcript	4484911	4514394	.	-	.	gene_name 98005261|tt39c; gene_id MSTRG.21744; transcript_id MSTRG.21744.1; gene_biotype protein_coding; Info ORF type:complete (+),score=65.99,sp|Q8N584|TT39C_HUMAN|25.993|9.72e-64; ref_name 98005261|tt39c; class_code =; inherit_ref TRUE;
chr7	transdecoder	CDS	4484968	4485290	.	-	2	gene_name 98005261|tt39c; gene_id MSTRG.21744; transcript_id MSTRG.21744.1;
chr7	transdecoder	CDS	4489668	4489962	.	-	0	gene_name 98005261|tt39c; gene_id MSTRG.21744; transcript_id MSTRG.21744.1;
chr7	transdecoder	exon	4489668	4489962	.	-	.	gene_name 98005261|tt39c; gene_id MSTRG.21744; transcript_id MSTRG.21744.1;
chr7	transdecoder	CDS	4500086	4500265	.	-	0	gene_name 98005261|tt39c; gene_id MSTRG.21744; transcript_id MSTRG.21744.1;
chr7	transdecoder	exon	4500086	4500265	.	-	.	gene_name 98005261|tt39c; gene_id MSTRG.21744; transcript_id MSTRG.21744.1;
chr7	transdecoder	CDS	4500312	4500554	.	-	0	gene_name 98005261|tt39c; gene_id MSTRG.21744; transcript_id MSTRG.21744.1;
chr7	transdecoder	exon	4500312	4500554	.	-	.	gene_name 98005261|tt39c; gene_id MSTRG.21744; transcript_id MSTRG.21744.1;
chr7	transdecoder	CDS	4505009	4505202	.	-	2	gene_name 98005261|tt39c; gene_id MSTRG.21744; transcript_id MSTRG.21744.1;
chr7	transdecoder	exon	4505009	4505202	.	-	.	gene_name 98005261|tt39c; gene_id MSTRG.21744; transcript_id MSTRG.21744.1;
chr7	transdecoder	CDS	4508845	4509125	.	-	1	gene_name 98005261|tt39c; gene_id MSTRG.21744; transcript_id MSTRG.21744.1;
chr7	transdecoder	exon	4508845	4509125	.	-	.	gene_name 98005261|tt39c; gene_id MSTRG.21744; transcript_id MSTRG.21744.1;
chr7	transdecoder	CDS	4514193	4514353	.	-	0	gene_name 98005261|tt39c; gene_id MSTRG.21744; transcript_id MSTRG.21744.1;
chr7	transdecoder	exon	4514193	4514394	.	-	.	gene_name 98005261|tt39c; gene_id MSTRG.21744; transcript_id MSTRG.21744.1;
chr7	transdecoder	five_prime_utr	4514354	4514394	.	-	.	gene_name 98005261|tt39c; gene_id MSTRG.21744; transcript_id MSTRG.21744.1;
chr7	transdecoder	five_prime_utr	4536917	4537004	.	+	.	gene_name 98138607|unknown-4350; gene_id MSTRG.21745; transcript_id MSTRG.21745.1;
chr7	StringTie	exon	4536917	4537015	.	+	.	gene_name 98138607|unknown-4350; gene_id MSTRG.21745; transcript_id MSTRG.21745.2;
chr7	StringTie	exon	4536917	4537015	.	+	.	gene_name 98138607|unknown-4350; gene_id MSTRG.21745; transcript_id MSTRG.21745.3;
chr7	StringTie	exon	4536917	4537015	.	+	.	gene_name 98138607|unknown-4350; gene_id MSTRG.21745; transcript_id MSTRG.21745.4;
chr7	transdecoder	exon	4536917	4537015	.	+	.	gene_name 98138607|unknown-4350; gene_id MSTRG.21745; transcript_id MSTRG.21745.1;
chr7	transdecoder	gene	4536917	4682117	.	+	.	gene_name 98138607|unknown-4350; gene_id MSTRG.21745; transcript_id NA; gene_biotype protein_coding; Info ORF type:complete (+),score=15.36; ref_name 98138607|unknown-4350; class_code j,u; inherit_ref TRUE;
chr7	StringTie	transcript	4536917	4682117	.	+	.	gene_name 98138607|unknown-4350; gene_id MSTRG.21745; transcript_id MSTRG.21745.2; gene_biotype non-coding; Info NA; ref_name 98138607|unknown-4350; class_code j,u; inherit_ref TRUE;
chr7	StringTie	transcript	4536917	4682117	.	+	.	gene_name 98138607|unknown-4350; gene_id MSTRG.21745; transcript_id MSTRG.21745.3; gene_biotype non-coding; Info NA; ref_name 98138607|unknown-4350; class_code j,u; inherit_ref TRUE;
chr7	StringTie	transcript	4536917	4682117	.	+	.	gene_name 98138607|unknown-4350; gene_id MSTRG.21745; transcript_id MSTRG.21745.4; gene_biotype non-coding; Info NA; ref_name 98138607|unknown-4350; class_code j,u; inherit_ref TRUE;
chr7	transdecoder	transcript	4536917	4682117	.	+	.	gene_name 98138607|unknown-4350; gene_id MSTRG.21745; transcript_id MSTRG.21745.1; gene_biotype protein_coding; Info ORF type:complete (+),score=15.36; ref_name 98138607|unknown-4350; class_code j,u; inherit_ref TRUE;
chr7	StringTie	exon	4536942	4537015	.	+	.	gene_name 98138607|unknown-4350; gene_id MSTRG.21745; transcript_id MSTRG.21745.5;
chr7	StringTie	exon	4536942	4537015	.	+	.	gene_name 98138607|unknown-4350; gene_id MSTRG.21745; transcript_id MSTRG.21745.6;
chr7	StringTie	exon	4536942	4537015	.	+	.	gene_name 98138607|unknown-4350; gene_id MSTRG.21745; transcript_id MSTRG.21745.7;
chr7	StringTie	exon	4536942	4537015	.	+	.	gene_name 98138607|unknown-4350; gene_id MSTRG.21745; transcript_id MSTRG.21745.8;
chr7	StringTie	exon	4536942	4537015	.	+	.	gene_name 98138607|unknown-4350; gene_id MSTRG.21745; transcript_id MSTRG.21745.9;
chr7	StringTie	transcript	4536942	4682117	.	+	.	gene_name 98138607|unknown-4350; gene_id MSTRG.21745; transcript_id MSTRG.21745.5; gene_biotype non-coding; Info NA; ref_name 98138607|unknown-4350; class_code j,u; inherit_ref TRUE;
chr7	StringTie	transcript	4536942	4682117	.	+	.	gene_name 98138607|unknown-4350; gene_id MSTRG.21745; transcript_id MSTRG.21745.6; gene_biotype non-coding; Info NA; ref_name 98138607|unknown-4350; class_code j,u; inherit_ref TRUE;
chr7	StringTie	transcript	4536942	4682117	.	+	.	gene_name 98138607|unknown-4350; gene_id MSTRG.21745; transcript_id MSTRG.21745.7; gene_biotype non-coding; Info NA; ref_name 98138607|unknown-4350; class_code j,u; inherit_ref TRUE;
chr7	StringTie	transcript	4536942	4682117	.	+	.	gene_name 98138607|unknown-4350; gene_id MSTRG.21745; transcript_id MSTRG.21745.8; gene_biotype non-coding; Info NA; ref_name 98138607|unknown-4350; class_code j,u; inherit_ref TRUE;
chr7	StringTie	transcript	4536942	4682117	.	+	.	gene_name 98138607|unknown-4350; gene_id MSTRG.21745; transcript_id MSTRG.21745.9; gene_biotype non-coding; Info NA; ref_name 98138607|unknown-4350; class_code j,u; inherit_ref TRUE;
chr7	transdecoder	CDS	4537005	4537015	.	+	0	gene_name 98138607|unknown-4350; gene_id MSTRG.21745; transcript_id MSTRG.21745.1;
chr7	StringTie	exon	4537096	4537220	.	+	.	gene_name 98138607|unknown-4350; gene_id MSTRG.21745; transcript_id MSTRG.21745.10;
chr7	StringTie	transcript	4537096	4682117	.	+	.	gene_name 98138607|unknown-4350; gene_id MSTRG.21745; transcript_id MSTRG.21745.10; gene_biotype non-coding; Info NA; ref_name 98138607|unknown-4350; class_code j,u; inherit_ref TRUE;
chr7	transdecoder	CDS	4537147	4537220	.	+	1	gene_name 98138607|unknown-4350; gene_id MSTRG.21745; transcript_id MSTRG.21745.1;
chr7	StringTie	exon	4537147	4537220	.	+	.	gene_name 98138607|unknown-4350; gene_id MSTRG.21745; transcript_id MSTRG.21745.4;
chr7	StringTie	exon	4537147	4537220	.	+	.	gene_name 98138607|unknown-4350; gene_id MSTRG.21745; transcript_id MSTRG.21745.5;
chr7	transdecoder	exon	4537147	4537220	.	+	.	gene_name 98138607|unknown-4350; gene_id MSTRG.21745; transcript_id MSTRG.21745.1;
chr7	StringTie	exon	4537327	4537425	.	+	.	gene_name 98138607|unknown-4350; gene_id MSTRG.21745; transcript_id MSTRG.21745.11;
chr7	StringTie	transcript	4537327	4682117	.	+	.	gene_name 98138607|unknown-4350; gene_id MSTRG.21745; transcript_id MSTRG.21745.11; gene_biotype non-coding; Info NA; ref_name 98138607|unknown-4350; class_code j,u; inherit_ref TRUE;
chr7	transdecoder	CDS	4537352	4537425	.	+	2	gene_name 98138607|unknown-4350; gene_id MSTRG.21745; transcript_id MSTRG.21745.1;
chr7	StringTie	exon	4537352	4537425	.	+	.	gene_name 98138607|unknown-4350; gene_id MSTRG.21745; transcript_id MSTRG.21745.4;
chr7	StringTie	exon	4537352	4537425	.	+	.	gene_name 98138607|unknown-4350; gene_id MSTRG.21745; transcript_id MSTRG.21745.8;
chr7	StringTie	exon	4537352	4537425	.	+	.	gene_name 98138607|unknown-4350; gene_id MSTRG.21745; transcript_id MSTRG.21745.9;
chr7	transdecoder	exon	4537352	4537425	.	+	.	gene_name 98138607|unknown-4350; gene_id MSTRG.21745; transcript_id MSTRG.21745.1;
chr7	transdecoder	CDS	4537557	4537629	.	+	0	gene_name 98138607|unknown-4350; gene_id MSTRG.21745; transcript_id MSTRG.21745.1;
chr7	transdecoder	exon	4537557	4537629	.	+	.	gene_name 98138607|unknown-4350; gene_id MSTRG.21745; transcript_id MSTRG.21745.1;
chr7	transdecoder	CDS	4537759	4537832	.	+	2	gene_name 98138607|unknown-4350; gene_id MSTRG.21745; transcript_id MSTRG.21745.1;
chr7	StringTie	exon	4537759	4537832	.	+	.	gene_name 98138607|unknown-4350; gene_id MSTRG.21745; transcript_id MSTRG.21745.8;
chr7	transdecoder	exon	4537759	4537832	.	+	.	gene_name 98138607|unknown-4350; gene_id MSTRG.21745; transcript_id MSTRG.21745.1;
chr7	transdecoder	CDS	4537962	4538003	.	+	0	gene_name 98138607|unknown-4350; gene_id MSTRG.21745; transcript_id MSTRG.21745.1;
chr7	StringTie	exon	4537962	4538035	.	+	.	gene_name 98138607|unknown-4350; gene_id MSTRG.21745; transcript_id MSTRG.21745.10;
chr7	StringTie	exon	4537962	4538035	.	+	.	gene_name 98138607|unknown-4350; gene_id MSTRG.21745; transcript_id MSTRG.21745.11;
chr7	StringTie	exon	4537962	4538035	.	+	.	gene_name 98138607|unknown-4350; gene_id MSTRG.21745; transcript_id MSTRG.21745.2;
chr7	StringTie	exon	4537962	4538035	.	+	.	gene_name 98138607|unknown-4350; gene_id MSTRG.21745; transcript_id MSTRG.21745.3;
chr7	StringTie	exon	4537962	4538035	.	+	.	gene_name 98138607|unknown-4350; gene_id MSTRG.21745; transcript_id MSTRG.21745.4;
chr7	StringTie	exon	4537962	4538035	.	+	.	gene_name 98138607|unknown-4350; gene_id MSTRG.21745; transcript_id MSTRG.21745.5;
chr7	StringTie	exon	4537962	4538035	.	+	.	gene_name 98138607|unknown-4350; gene_id MSTRG.21745; transcript_id MSTRG.21745.6;
chr7	StringTie	exon	4537962	4538035	.	+	.	gene_name 98138607|unknown-4350; gene_id MSTRG.21745; transcript_id MSTRG.21745.7;
chr7	StringTie	exon	4537962	4538035	.	+	.	gene_name 98138607|unknown-4350; gene_id MSTRG.21745; transcript_id MSTRG.21745.8;
chr7	StringTie	exon	4537962	4538035	.	+	.	gene_name 98138607|unknown-4350; gene_id MSTRG.21745; transcript_id MSTRG.21745.9;
chr7	transdecoder	exon	4537962	4538035	.	+	.	gene_name 98138607|unknown-4350; gene_id MSTRG.21745; transcript_id MSTRG.21745.1;
chr7	transdecoder	three_prime_utr	4538004	4538035	.	+	.	gene_name 98138607|unknown-4350; gene_id MSTRG.21745; transcript_id MSTRG.21745.1;
chr7	StringTie	exon	4545146	4545283	.	+	.	gene_name 98138607|unknown-4350; gene_id MSTRG.21745; transcript_id MSTRG.21745.10;
chr7	StringTie	exon	4545146	4545283	.	+	.	gene_name 98138607|unknown-4350; gene_id MSTRG.21745; transcript_id MSTRG.21745.11;
chr7	StringTie	exon	4545146	4545283	.	+	.	gene_name 98138607|unknown-4350; gene_id MSTRG.21745; transcript_id MSTRG.21745.2;
chr7	StringTie	exon	4545146	4545283	.	+	.	gene_name 98138607|unknown-4350; gene_id MSTRG.21745; transcript_id MSTRG.21745.3;
chr7	StringTie	exon	4545146	4545283	.	+	.	gene_name 98138607|unknown-4350; gene_id MSTRG.21745; transcript_id MSTRG.21745.4;
chr7	StringTie	exon	4545146	4545283	.	+	.	gene_name 98138607|unknown-4350; gene_id MSTRG.21745; transcript_id MSTRG.21745.5;
chr7	StringTie	exon	4545146	4545283	.	+	.	gene_name 98138607|unknown-4350; gene_id MSTRG.21745; transcript_id MSTRG.21745.6;
chr7	StringTie	exon	4545146	4545283	.	+	.	gene_name 98138607|unknown-4350; gene_id MSTRG.21745; transcript_id MSTRG.21745.7;
chr7	StringTie	exon	4545146	4545283	.	+	.	gene_name 98138607|unknown-4350; gene_id MSTRG.21745; transcript_id MSTRG.21745.8;
chr7	StringTie	exon	4545146	4545283	.	+	.	gene_name 98138607|unknown-4350; gene_id MSTRG.21745; transcript_id MSTRG.21745.9;
chr7	transdecoder	exon	4545146	4545283	.	+	.	gene_name 98138607|unknown-4350; gene_id MSTRG.21745; transcript_id MSTRG.21745.1;
chr7	transdecoder	three_prime_utr	4545146	4545283	.	+	.	gene_name 98138607|unknown-4350; gene_id MSTRG.21745; transcript_id MSTRG.21745.1;
chr7	StringTie	exon	4546866	4546910	.	+	.	gene_name 98138607|unknown-4350; gene_id MSTRG.21745; transcript_id MSTRG.21745.10;
chr7	StringTie	exon	4546866	4546910	.	+	.	gene_name 98138607|unknown-4350; gene_id MSTRG.21745; transcript_id MSTRG.21745.11;
chr7	StringTie	exon	4546866	4546910	.	+	.	gene_name 98138607|unknown-4350; gene_id MSTRG.21745; transcript_id MSTRG.21745.2;
chr7	StringTie	exon	4546866	4546910	.	+	.	gene_name 98138607|unknown-4350; gene_id MSTRG.21745; transcript_id MSTRG.21745.3;
chr7	StringTie	exon	4546866	4546910	.	+	.	gene_name 98138607|unknown-4350; gene_id MSTRG.21745; transcript_id MSTRG.21745.4;
chr7	StringTie	exon	4546866	4546910	.	+	.	gene_name 98138607|unknown-4350; gene_id MSTRG.21745; transcript_id MSTRG.21745.5;
chr7	StringTie	exon	4546866	4546910	.	+	.	gene_name 98138607|unknown-4350; gene_id MSTRG.21745; transcript_id MSTRG.21745.6;
chr7	StringTie	exon	4546866	4546910	.	+	.	gene_name 98138607|unknown-4350; gene_id MSTRG.21745; transcript_id MSTRG.21745.7;
chr7	StringTie	exon	4546866	4546910	.	+	.	gene_name 98138607|unknown-4350; gene_id MSTRG.21745; transcript_id MSTRG.21745.8;
chr7	StringTie	exon	4546866	4546910	.	+	.	gene_name 98138607|unknown-4350; gene_id MSTRG.21745; transcript_id MSTRG.21745.9;
chr7	transdecoder	exon	4546866	4546910	.	+	.	gene_name 98138607|unknown-4350; gene_id MSTRG.21745; transcript_id MSTRG.21745.1;
chr7	transdecoder	three_prime_utr	4546866	4546910	.	+	.	gene_name 98138607|unknown-4350; gene_id MSTRG.21745; transcript_id MSTRG.21745.1;
chr7	StringTie	exon	4571266	4571312	.	+	.	gene_name 98138607|unknown-4350; gene_id MSTRG.21745; transcript_id MSTRG.21745.11;
chr7	StringTie	exon	4571266	4571312	.	+	.	gene_name 98138607|unknown-4350; gene_id MSTRG.21745; transcript_id MSTRG.21745.2;
chr7	StringTie	exon	4571266	4571312	.	+	.	gene_name 98138607|unknown-4350; gene_id MSTRG.21745; transcript_id MSTRG.21745.5;
chr7	StringTie	exon	4571266	4571312	.	+	.	gene_name 98138607|unknown-4350; gene_id MSTRG.21745; transcript_id MSTRG.21745.7;
chr7	StringTie	exon	4571266	4571312	.	+	.	gene_name 98138607|unknown-4350; gene_id MSTRG.21745; transcript_id MSTRG.21745.8;
chr7	transdecoder	exon	4571266	4571312	.	+	.	gene_name 98138607|unknown-4350; gene_id MSTRG.21745; transcript_id MSTRG.21745.1;
chr7	transdecoder	three_prime_utr	4571266	4571312	.	+	.	gene_name 98138607|unknown-4350; gene_id MSTRG.21745; transcript_id MSTRG.21745.1;
chr7	StringTie	exon	4573500	4573546	.	+	.	gene_name 98138607|unknown-4350; gene_id MSTRG.21745; transcript_id MSTRG.21745.10;
chr7	StringTie	exon	4573500	4573546	.	+	.	gene_name 98138607|unknown-4350; gene_id MSTRG.21745; transcript_id MSTRG.21745.11;
chr7	StringTie	exon	4573500	4573546	.	+	.	gene_name 98138607|unknown-4350; gene_id MSTRG.21745; transcript_id MSTRG.21745.2;
chr7	StringTie	exon	4573500	4573546	.	+	.	gene_name 98138607|unknown-4350; gene_id MSTRG.21745; transcript_id MSTRG.21745.3;
chr7	StringTie	exon	4573500	4573546	.	+	.	gene_name 98138607|unknown-4350; gene_id MSTRG.21745; transcript_id MSTRG.21745.4;
chr7	StringTie	exon	4573500	4573546	.	+	.	gene_name 98138607|unknown-4350; gene_id MSTRG.21745; transcript_id MSTRG.21745.5;
chr7	StringTie	exon	4573500	4573546	.	+	.	gene_name 98138607|unknown-4350; gene_id MSTRG.21745; transcript_id MSTRG.21745.6;
chr7	StringTie	exon	4573500	4573546	.	+	.	gene_name 98138607|unknown-4350; gene_id MSTRG.21745; transcript_id MSTRG.21745.7;
chr7	StringTie	exon	4573500	4573546	.	+	.	gene_name 98138607|unknown-4350; gene_id MSTRG.21745; transcript_id MSTRG.21745.8;
chr7	StringTie	exon	4573500	4573546	.	+	.	gene_name 98138607|unknown-4350; gene_id MSTRG.21745; transcript_id MSTRG.21745.9;
chr7	transdecoder	exon	4573500	4573546	.	+	.	gene_name 98138607|unknown-4350; gene_id MSTRG.21745; transcript_id MSTRG.21745.1;
chr7	transdecoder	three_prime_utr	4573500	4573546	.	+	.	gene_name 98138607|unknown-4350; gene_id MSTRG.21745; transcript_id MSTRG.21745.1;
chr7	StringTie	exon	4604875	4604924	.	+	.	gene_name 98138607|unknown-4350; gene_id MSTRG.21745; transcript_id MSTRG.21745.10;
chr7	StringTie	exon	4604875	4604924	.	+	.	gene_name 98138607|unknown-4350; gene_id MSTRG.21745; transcript_id MSTRG.21745.11;
chr7	StringTie	exon	4604875	4604924	.	+	.	gene_name 98138607|unknown-4350; gene_id MSTRG.21745; transcript_id MSTRG.21745.2;
chr7	StringTie	exon	4604875	4604924	.	+	.	gene_name 98138607|unknown-4350; gene_id MSTRG.21745; transcript_id MSTRG.21745.3;
chr7	StringTie	exon	4604875	4604924	.	+	.	gene_name 98138607|unknown-4350; gene_id MSTRG.21745; transcript_id MSTRG.21745.4;
chr7	StringTie	exon	4604875	4604924	.	+	.	gene_name 98138607|unknown-4350; gene_id MSTRG.21745; transcript_id MSTRG.21745.5;
chr7	StringTie	exon	4604875	4604924	.	+	.	gene_name 98138607|unknown-4350; gene_id MSTRG.21745; transcript_id MSTRG.21745.6;
chr7	StringTie	exon	4604875	4604924	.	+	.	gene_name 98138607|unknown-4350; gene_id MSTRG.21745; transcript_id MSTRG.21745.7;
chr7	StringTie	exon	4604875	4604924	.	+	.	gene_name 98138607|unknown-4350; gene_id MSTRG.21745; transcript_id MSTRG.21745.8;
chr7	StringTie	exon	4604875	4604924	.	+	.	gene_name 98138607|unknown-4350; gene_id MSTRG.21745; transcript_id MSTRG.21745.9;
chr7	transdecoder	exon	4604875	4604924	.	+	.	gene_name 98138607|unknown-4350; gene_id MSTRG.21745; transcript_id MSTRG.21745.1;
chr7	transdecoder	three_prime_utr	4604875	4604924	.	+	.	gene_name 98138607|unknown-4350; gene_id MSTRG.21745; transcript_id MSTRG.21745.1;
chr7	StringTie	exon	4618467	4618528	.	+	.	gene_name 98138607|unknown-4350; gene_id MSTRG.21745; transcript_id MSTRG.21745.12;
chr7	StringTie	transcript	4618467	4682117	.	+	.	gene_name 98138607|unknown-4350; gene_id MSTRG.21745; transcript_id MSTRG.21745.12; gene_biotype non-coding; Info NA; ref_name 98138607|unknown-4350; class_code j,u; inherit_ref TRUE;
chr7	StringTie	exon	4618489	4618524	.	+	.	gene_name 98138607|unknown-4350; gene_id MSTRG.21745; transcript_id MSTRG.21745.13;
chr7	StringTie	transcript	4618489	4682117	.	+	.	gene_name 98138607|unknown-4350; gene_id MSTRG.21745; transcript_id MSTRG.21745.13; gene_biotype non-coding; Info NA; ref_name 98138607|unknown-4350; class_code j,u; inherit_ref TRUE;
chr7	StringTie	exon	4650995	4651041	.	+	.	gene_name 98138607|unknown-4350; gene_id MSTRG.21745; transcript_id MSTRG.21745.10;
chr7	StringTie	exon	4650995	4651041	.	+	.	gene_name 98138607|unknown-4350; gene_id MSTRG.21745; transcript_id MSTRG.21745.11;
chr7	StringTie	exon	4650995	4651041	.	+	.	gene_name 98138607|unknown-4350; gene_id MSTRG.21745; transcript_id MSTRG.21745.12;
chr7	StringTie	exon	4650995	4651041	.	+	.	gene_name 98138607|unknown-4350; gene_id MSTRG.21745; transcript_id MSTRG.21745.13;
chr7	StringTie	exon	4650995	4651041	.	+	.	gene_name 98138607|unknown-4350; gene_id MSTRG.21745; transcript_id MSTRG.21745.2;
chr7	StringTie	exon	4650995	4651041	.	+	.	gene_name 98138607|unknown-4350; gene_id MSTRG.21745; transcript_id MSTRG.21745.3;
chr7	StringTie	exon	4650995	4651041	.	+	.	gene_name 98138607|unknown-4350; gene_id MSTRG.21745; transcript_id MSTRG.21745.4;
chr7	StringTie	exon	4650995	4651041	.	+	.	gene_name 98138607|unknown-4350; gene_id MSTRG.21745; transcript_id MSTRG.21745.5;
chr7	StringTie	exon	4650995	4651041	.	+	.	gene_name 98138607|unknown-4350; gene_id MSTRG.21745; transcript_id MSTRG.21745.6;
chr7	StringTie	exon	4650995	4651041	.	+	.	gene_name 98138607|unknown-4350; gene_id MSTRG.21745; transcript_id MSTRG.21745.7;
chr7	StringTie	exon	4650995	4651041	.	+	.	gene_name 98138607|unknown-4350; gene_id MSTRG.21745; transcript_id MSTRG.21745.8;
chr7	StringTie	exon	4650995	4651041	.	+	.	gene_name 98138607|unknown-4350; gene_id MSTRG.21745; transcript_id MSTRG.21745.9;
chr7	transdecoder	exon	4650995	4651041	.	+	.	gene_name 98138607|unknown-4350; gene_id MSTRG.21745; transcript_id MSTRG.21745.1;
chr7	transdecoder	three_prime_utr	4650995	4651041	.	+	.	gene_name 98138607|unknown-4350; gene_id MSTRG.21745; transcript_id MSTRG.21745.1;
chr7	StringTie	exon	4658563	4658651	.	+	.	gene_name 98138607|unknown-4350; gene_id MSTRG.21745; transcript_id MSTRG.21745.2;
chr7	StringTie	exon	4670729	4670837	.	+	.	gene_name 98138607|unknown-4350; gene_id MSTRG.21745; transcript_id MSTRG.21745.11;
chr7	StringTie	exon	4670729	4670837	.	+	.	gene_name 98138607|unknown-4350; gene_id MSTRG.21745; transcript_id MSTRG.21745.3;
chr7	StringTie	exon	4679048	4679094	.	+	.	gene_name 98138607|unknown-4350; gene_id MSTRG.21745; transcript_id MSTRG.21745.10;
chr7	StringTie	exon	4679048	4679094	.	+	.	gene_name 98138607|unknown-4350; gene_id MSTRG.21745; transcript_id MSTRG.21745.11;
chr7	StringTie	exon	4679048	4679094	.	+	.	gene_name 98138607|unknown-4350; gene_id MSTRG.21745; transcript_id MSTRG.21745.12;
chr7	StringTie	exon	4679048	4679094	.	+	.	gene_name 98138607|unknown-4350; gene_id MSTRG.21745; transcript_id MSTRG.21745.13;
chr7	StringTie	exon	4679048	4679094	.	+	.	gene_name 98138607|unknown-4350; gene_id MSTRG.21745; transcript_id MSTRG.21745.2;
chr7	StringTie	exon	4679048	4679094	.	+	.	gene_name 98138607|unknown-4350; gene_id MSTRG.21745; transcript_id MSTRG.21745.3;
chr7	StringTie	exon	4679048	4679094	.	+	.	gene_name 98138607|unknown-4350; gene_id MSTRG.21745; transcript_id MSTRG.21745.4;
chr7	StringTie	exon	4679048	4679094	.	+	.	gene_name 98138607|unknown-4350; gene_id MSTRG.21745; transcript_id MSTRG.21745.5;
chr7	StringTie	exon	4679048	4679094	.	+	.	gene_name 98138607|unknown-4350; gene_id MSTRG.21745; transcript_id MSTRG.21745.6;
chr7	StringTie	exon	4679048	4679094	.	+	.	gene_name 98138607|unknown-4350; gene_id MSTRG.21745; transcript_id MSTRG.21745.7;
chr7	StringTie	exon	4679048	4679094	.	+	.	gene_name 98138607|unknown-4350; gene_id MSTRG.21745; transcript_id MSTRG.21745.8;
chr7	StringTie	exon	4679048	4679094	.	+	.	gene_name 98138607|unknown-4350; gene_id MSTRG.21745; transcript_id MSTRG.21745.9;
chr7	transdecoder	exon	4679048	4679094	.	+	.	gene_name 98138607|unknown-4350; gene_id MSTRG.21745; transcript_id MSTRG.21745.1;
chr7	transdecoder	three_prime_utr	4679048	4679094	.	+	.	gene_name 98138607|unknown-4350; gene_id MSTRG.21745; transcript_id MSTRG.21745.1;
chr7	StringTie	exon	4681933	4682117	.	+	.	gene_name 98138607|unknown-4350; gene_id MSTRG.21745; transcript_id MSTRG.21745.10;
chr7	StringTie	exon	4681933	4682117	.	+	.	gene_name 98138607|unknown-4350; gene_id MSTRG.21745; transcript_id MSTRG.21745.11;
chr7	StringTie	exon	4681933	4682117	.	+	.	gene_name 98138607|unknown-4350; gene_id MSTRG.21745; transcript_id MSTRG.21745.12;
chr7	StringTie	exon	4681933	4682117	.	+	.	gene_name 98138607|unknown-4350; gene_id MSTRG.21745; transcript_id MSTRG.21745.13;
chr7	StringTie	exon	4681933	4682117	.	+	.	gene_name 98138607|unknown-4350; gene_id MSTRG.21745; transcript_id MSTRG.21745.2;
chr7	StringTie	exon	4681933	4682117	.	+	.	gene_name 98138607|unknown-4350; gene_id MSTRG.21745; transcript_id MSTRG.21745.3;
chr7	StringTie	exon	4681933	4682117	.	+	.	gene_name 98138607|unknown-4350; gene_id MSTRG.21745; transcript_id MSTRG.21745.4;
chr7	StringTie	exon	4681933	4682117	.	+	.	gene_name 98138607|unknown-4350; gene_id MSTRG.21745; transcript_id MSTRG.21745.5;
chr7	StringTie	exon	4681933	4682117	.	+	.	gene_name 98138607|unknown-4350; gene_id MSTRG.21745; transcript_id MSTRG.21745.6;
chr7	StringTie	exon	4681933	4682117	.	+	.	gene_name 98138607|unknown-4350; gene_id MSTRG.21745; transcript_id MSTRG.21745.7;
chr7	StringTie	exon	4681933	4682117	.	+	.	gene_name 98138607|unknown-4350; gene_id MSTRG.21745; transcript_id MSTRG.21745.8;
chr7	StringTie	exon	4681933	4682117	.	+	.	gene_name 98138607|unknown-4350; gene_id MSTRG.21745; transcript_id MSTRG.21745.9;
chr7	transdecoder	exon	4681933	4682117	.	+	.	gene_name 98138607|unknown-4350; gene_id MSTRG.21745; transcript_id MSTRG.21745.1;
chr7	transdecoder	three_prime_utr	4681933	4682117	.	+	.	gene_name 98138607|unknown-4350; gene_id MSTRG.21745; transcript_id MSTRG.21745.1;
chr7	StringTie	exon	4684336	4684744	.	.	.	gene_name 98311138|unknown-21992; gene_id MSTRG.21746; transcript_id MSTRG.21746.1;
chr7	StringTie	transcript	4684336	4684744	.	.	.	gene_name 98311138|unknown-21992; gene_id MSTRG.21746; transcript_id MSTRG.21746.1; gene_biotype non-coding; Info NA; ref_name -; class_code u; inherit_ref FALSE;
chr7	transdecoder	three_prime_utr	4708447	4708609	.	-	.	gene_name 98203470|rm45; gene_id MSTRG.21747; transcript_id MSTRG.21747.1;
chr7	transdecoder	exon	4708447	4708903	.	-	.	gene_name 98203470|rm45; gene_id MSTRG.21747; transcript_id MSTRG.21747.1;
chr7	transdecoder	gene	4708447	4715786	.	-	.	gene_name 98203470|rm45; gene_id MSTRG.21747; transcript_id NA; gene_biotype protein_coding; Info ORF type:complete (+),score=52.64,sp|Q9BRJ2|RM45_HUMAN|34.413|3.04e-43; ref_name 98203470|rm45; class_code j; inherit_ref TRUE;
chr7	transdecoder	transcript	4708447	4715786	.	-	.	gene_name 98203470|rm45; gene_id MSTRG.21747; transcript_id MSTRG.21747.1; gene_biotype protein_coding; Info ORF type:complete (+),score=52.64,sp|Q9BRJ2|RM45_HUMAN|34.413|3.04e-43; ref_name 98203470|rm45; class_code j; inherit_ref TRUE;
chr7	transdecoder	three_prime_utr	4708550	4708609	.	-	.	gene_name 98203470|rm45; gene_id MSTRG.21747; transcript_id MSTRG.21747.2;
chr7	transdecoder	exon	4708550	4708903	.	-	.	gene_name 98203470|rm45; gene_id MSTRG.21747; transcript_id MSTRG.21747.2;
chr7	transdecoder	transcript	4708550	4715786	.	-	.	gene_name 98203470|rm45; gene_id MSTRG.21747; transcript_id MSTRG.21747.2; gene_biotype protein_coding; Info ORF type:complete (+),score=52.64,sp|Q9BRJ2|RM45_HUMAN|34.413|3.04e-43; ref_name 98203470|rm45; class_code j; inherit_ref TRUE;
chr7	transdecoder	three_prime_utr	4708576	4708609	.	-	.	gene_name 98203470|rm45; gene_id MSTRG.21747; transcript_id MSTRG.21747.3;
chr7	transdecoder	exon	4708576	4708903	.	-	.	gene_name 98203470|rm45; gene_id MSTRG.21747; transcript_id MSTRG.21747.3;
chr7	transdecoder	transcript	4708576	4713269	.	-	.	gene_name 98203470|rm45; gene_id MSTRG.21747; transcript_id MSTRG.21747.3; gene_biotype protein_coding; Info ORF type:complete (+),score=52.64,sp|Q9BRJ2|RM45_HUMAN|34.413|3.04e-43; ref_name 98203470|rm45; class_code j; inherit_ref TRUE;
chr7	transdecoder	CDS	4708610	4708903	.	-	0	gene_name 98203470|rm45; gene_id MSTRG.21747; transcript_id MSTRG.21747.1;
chr7	transdecoder	CDS	4708610	4708903	.	-	0	gene_name 98203470|rm45; gene_id MSTRG.21747; transcript_id MSTRG.21747.2;
chr7	transdecoder	CDS	4708610	4708903	.	-	0	gene_name 98203470|rm45; gene_id MSTRG.21747; transcript_id MSTRG.21747.3;
chr7	transdecoder	CDS	4709062	4709364	.	-	0	gene_name 98203470|rm45; gene_id MSTRG.21747; transcript_id MSTRG.21747.1;
chr7	transdecoder	CDS	4709062	4709364	.	-	0	gene_name 98203470|rm45; gene_id MSTRG.21747; transcript_id MSTRG.21747.2;
chr7	transdecoder	CDS	4709062	4709364	.	-	0	gene_name 98203470|rm45; gene_id MSTRG.21747; transcript_id MSTRG.21747.3;
chr7	transdecoder	exon	4709062	4709364	.	-	.	gene_name 98203470|rm45; gene_id MSTRG.21747; transcript_id MSTRG.21747.1;
chr7	transdecoder	exon	4709062	4709364	.	-	.	gene_name 98203470|rm45; gene_id MSTRG.21747; transcript_id MSTRG.21747.2;
chr7	transdecoder	exon	4709062	4709364	.	-	.	gene_name 98203470|rm45; gene_id MSTRG.21747; transcript_id MSTRG.21747.3;
chr7	transdecoder	CDS	4709411	4709655	.	-	2	gene_name 98203470|rm45; gene_id MSTRG.21747; transcript_id MSTRG.21747.1;
chr7	transdecoder	CDS	4709411	4709655	.	-	2	gene_name 98203470|rm45; gene_id MSTRG.21747; transcript_id MSTRG.21747.2;
chr7	transdecoder	CDS	4709411	4709655	.	-	2	gene_name 98203470|rm45; gene_id MSTRG.21747; transcript_id MSTRG.21747.3;
chr7	transdecoder	exon	4709411	4709655	.	-	.	gene_name 98203470|rm45; gene_id MSTRG.21747; transcript_id MSTRG.21747.1;
chr7	transdecoder	exon	4709411	4709655	.	-	.	gene_name 98203470|rm45; gene_id MSTRG.21747; transcript_id MSTRG.21747.2;
chr7	transdecoder	exon	4709411	4709655	.	-	.	gene_name 98203470|rm45; gene_id MSTRG.21747; transcript_id MSTRG.21747.3;
chr7	transdecoder	CDS	4709706	4709727	.	-	0	gene_name 98203470|rm45; gene_id MSTRG.21747; transcript_id MSTRG.21747.3;
chr7	transdecoder	exon	4709706	4709727	.	-	.	gene_name 98203470|rm45; gene_id MSTRG.21747; transcript_id MSTRG.21747.3;
chr7	transdecoder	CDS	4709706	4709878	.	-	1	gene_name 98203470|rm45; gene_id MSTRG.21747; transcript_id MSTRG.21747.1;
chr7	transdecoder	CDS	4709706	4709878	.	-	1	gene_name 98203470|rm45; gene_id MSTRG.21747; transcript_id MSTRG.21747.2;
chr7	transdecoder	exon	4709706	4709878	.	-	.	gene_name 98203470|rm45; gene_id MSTRG.21747; transcript_id MSTRG.21747.1;
chr7	transdecoder	exon	4709706	4709878	.	-	.	gene_name 98203470|rm45; gene_id MSTRG.21747; transcript_id MSTRG.21747.2;
chr7	transdecoder	CDS	4709754	4709783	.	-	0	gene_name 98203470|rm45; gene_id MSTRG.21747; transcript_id MSTRG.21747.3;
chr7	transdecoder	exon	4709754	4709878	.	-	.	gene_name 98203470|rm45; gene_id MSTRG.21747; transcript_id MSTRG.21747.3;
chr7	transdecoder	five_prime_utr	4709784	4709878	.	-	.	gene_name 98203470|rm45; gene_id MSTRG.21747; transcript_id MSTRG.21747.3;
chr7	transdecoder	CDS	4711367	4711389	.	-	0	gene_name 98203470|rm45; gene_id MSTRG.21747; transcript_id MSTRG.21747.1;
chr7	transdecoder	exon	4711367	4711421	.	-	.	gene_name 98203470|rm45; gene_id MSTRG.21747; transcript_id MSTRG.21747.1;
chr7	transdecoder	five_prime_utr	4711390	4711421	.	-	.	gene_name 98203470|rm45; gene_id MSTRG.21747; transcript_id MSTRG.21747.1;
chr7	transdecoder	CDS	4713008	4713210	.	-	0	gene_name 98203470|rm45; gene_id MSTRG.21747; transcript_id MSTRG.21747.2;
chr7	transdecoder	exon	4713008	4713269	.	-	.	gene_name 98203470|rm45; gene_id MSTRG.21747; transcript_id MSTRG.21747.2;
chr7	transdecoder	exon	4713008	4713269	.	-	.	gene_name 98203470|rm45; gene_id MSTRG.21747; transcript_id MSTRG.21747.3;
chr7	transdecoder	five_prime_utr	4713008	4713269	.	-	.	gene_name 98203470|rm45; gene_id MSTRG.21747; transcript_id MSTRG.21747.3;
chr7	transdecoder	five_prime_utr	4713211	4713269	.	-	.	gene_name 98203470|rm45; gene_id MSTRG.21747; transcript_id MSTRG.21747.2;
chr7	transdecoder	exon	4714941	4715786	.	-	.	gene_name 98203470|rm45; gene_id MSTRG.21747; transcript_id MSTRG.21747.1;
chr7	transdecoder	exon	4714941	4715786	.	-	.	gene_name 98203470|rm45; gene_id MSTRG.21747; transcript_id MSTRG.21747.2;
chr7	transdecoder	five_prime_utr	4714941	4715786	.	-	.	gene_name 98203470|rm45; gene_id MSTRG.21747; transcript_id MSTRG.21747.1;
chr7	transdecoder	five_prime_utr	4714941	4715786	.	-	.	gene_name 98203470|rm45; gene_id MSTRG.21747; transcript_id MSTRG.21747.2;
chr7	StringTie	exon	4718131	4718842	.	-	.	gene_name 98311139|unknown-21993; gene_id MSTRG.21748; transcript_id MSTRG.21748.1;
chr7	StringTie	transcript	4718131	4718842	.	-	.	gene_name 98311139|unknown-21993; gene_id MSTRG.21748; transcript_id MSTRG.21748.1; gene_biotype non-coding; Info NA; ref_name 98203470|rm45; class_code i; inherit_ref FALSE;
chr7	StringTie	exon	4722167	4722548	.	.	.	gene_name 98311140|unknown-21994; gene_id MSTRG.21749; transcript_id MSTRG.21749.1;
chr7	StringTie	transcript	4722167	4722548	.	.	.	gene_name 98311140|unknown-21994; gene_id MSTRG.21749; transcript_id MSTRG.21749.1; gene_biotype non-coding; Info NA; ref_name 98203470|rm45; class_code i; inherit_ref FALSE;
chr7	StringTie	exon	4730635	4730851	.	.	.	gene_name 98311141|unknown-21995; gene_id MSTRG.21750; transcript_id MSTRG.21750.1;
chr7	StringTie	transcript	4730635	4730851	.	.	.	gene_name 98311141|unknown-21995; gene_id MSTRG.21750; transcript_id MSTRG.21750.1; gene_biotype non-coding; Info NA; ref_name 98203470|rm45; class_code i; inherit_ref FALSE;
chr7	YD_filtered	miRNA	4733568	4733589	81	-	.	gene_id "PB_462"; transcript_id "PB_462"; gene_name "hmi-novel-17-a-4"; miRNA "hmi-novel-17-a-4-3p"; pre_miRNA "hmi-novel-17-a-4"; strand "mature";
chr7	YD_filtered	pre_miRNA	4733568	4733619	81	-	.	gene_id "PB_462"; transcript_id "PB_462"; gene_name "hmi-novel-17-a-4"; miRNA "hmi-novel-17-a-4"; pre_miRNA "hmi-novel-17-a-4";
chr7	YD_filtered	miRNA	4733598	4733619	81	-	.	gene_id "PB_462"; transcript_id "PB_462"; gene_name "hmi-novel-17-a-4"; miRNA "hmi-novel-17-a-4-5p"; pre_miRNA "hmi-novel-17-a-4"; strand "star";
chr7	YD_filtered	miRNA	4733766	4733786	100	-	.	gene_id "PB_463"; transcript_id "PB_463"; gene_name "hmi-novel-14-3"; miRNA "hmi-novel-14-3-3p"; pre_miRNA "hmi-novel-14-3"; strand "mature";
chr7	YD_filtered	pre_miRNA	4733766	4733818	100	-	.	gene_id "PB_463"; transcript_id "PB_463"; gene_name "hmi-novel-14-3"; miRNA "hmi-novel-14-3"; pre_miRNA "hmi-novel-14-3";
chr7	YD_filtered	miRNA	4733797	4733818	100	-	.	gene_id "PB_463"; transcript_id "PB_463"; gene_name "hmi-novel-14-3"; miRNA "hmi-novel-14-3-5p"; pre_miRNA "hmi-novel-14-3"; strand "star";
chr7	transdecoder	five_prime_utr	4762251	4762299	.	+	.	gene_name 98050114|h3.3-1; gene_id MSTRG.21751; transcript_id MSTRG.21751.1;
chr7	transdecoder	exon	4762251	4762801	.	+	.	gene_name 98050114|h3.3-1; gene_id MSTRG.21751; transcript_id MSTRG.21751.1;
chr7	transdecoder	gene	4762251	4762801	.	+	.	gene_name 98050114|h3.3-1; gene_id MSTRG.21751; transcript_id NA; gene_biotype protein_coding; Info ORF type:complete (-),score=18.18,sp|P84243|H33_HUMAN|56.349|1.30e-43; ref_name 98050114|h3.3-1; class_code =; inherit_ref TRUE;
chr7	transdecoder	transcript	4762251	4762801	.	+	.	gene_name 98050114|h3.3-1; gene_id MSTRG.21751; transcript_id MSTRG.21751.1; gene_biotype protein_coding; Info ORF type:complete (-),score=18.18,sp|P84243|H33_HUMAN|56.349|1.30e-43; ref_name 98050114|h3.3-1; class_code =; inherit_ref TRUE;
chr7	transdecoder	CDS	4762300	4762683	.	+	0	gene_name 98050114|h3.3-1; gene_id MSTRG.21751; transcript_id MSTRG.21751.1;
chr7	transdecoder	three_prime_utr	4762684	4762801	.	+	.	gene_name 98050114|h3.3-1; gene_id MSTRG.21751; transcript_id MSTRG.21751.1;
chr7	transdecoder	three_prime_utr	4780604	4780697	.	-	.	gene_name 98207657|unknown-12413; gene_id MSTRG.21752; transcript_id MSTRG.21752.1;
chr7	transdecoder	exon	4780604	4781904	.	-	.	gene_name 98207657|unknown-12413; gene_id MSTRG.21752; transcript_id MSTRG.21752.1;
chr7	transdecoder	gene	4780604	4781904	.	-	.	gene_name 98207657|unknown-12413; gene_id MSTRG.21752; transcript_id NA; gene_biotype protein_coding; Info ORF type:complete (+),score=65.64; ref_name 98207657|unknown-12413; class_code =; inherit_ref TRUE;
chr7	transdecoder	transcript	4780604	4781904	.	-	.	gene_name 98207657|unknown-12413; gene_id MSTRG.21752; transcript_id MSTRG.21752.1; gene_biotype protein_coding; Info ORF type:complete (+),score=65.64; ref_name 98207657|unknown-12413; class_code =; inherit_ref TRUE;
chr7	transdecoder	CDS	4780698	4781858	.	-	0	gene_name 98207657|unknown-12413; gene_id MSTRG.21752; transcript_id MSTRG.21752.1;
chr7	transdecoder	five_prime_utr	4781859	4781904	.	-	.	gene_name 98207657|unknown-12413; gene_id MSTRG.21752; transcript_id MSTRG.21752.1;
chr7	transdecoder	CDS	4798507	4798809	.	+	0	gene_name 98134903|unknown-4063; gene_id MSTRG.21753; transcript_id MSTRG.21753.1;
chr7	transdecoder	exon	4798507	4798906	.	+	.	gene_name 98134903|unknown-4063; gene_id MSTRG.21753; transcript_id MSTRG.21753.1;
chr7	transdecoder	gene	4798507	4798906	.	+	.	gene_name 98134903|unknown-4063; gene_id MSTRG.21753; transcript_id NA; gene_biotype protein_coding; Info ORF type:5prime_partial (-),score=12.65; ref_name 98134903|unknown-4063; class_code =; inherit_ref TRUE;
chr7	transdecoder	transcript	4798507	4798906	.	+	.	gene_name 98134903|unknown-4063; gene_id MSTRG.21753; transcript_id MSTRG.21753.1; gene_biotype protein_coding; Info ORF type:5prime_partial (-),score=12.65; ref_name 98134903|unknown-4063; class_code =; inherit_ref TRUE;
chr7	transdecoder	three_prime_utr	4798810	4798906	.	+	.	gene_name 98134903|unknown-4063; gene_id MSTRG.21753; transcript_id MSTRG.21753.1;
chr7	transdecoder	three_prime_utr	4800499	4800690	.	-	.	gene_name 98311142|znrf2-3; gene_id MSTRG.21754; transcript_id MSTRG.21754.1;
chr7	transdecoder	exon	4800499	4801137	.	-	.	gene_name 98311142|znrf2-3; gene_id MSTRG.21754; transcript_id MSTRG.21754.1;
chr7	transdecoder	gene	4800499	4815873	.	-	.	gene_name 98311142|znrf2-3; gene_id MSTRG.21754; transcript_id NA; gene_biotype protein_coding; Info ORF type:complete (+),score=22.99,sp|Q8NHG8|ZNRF2_HUMAN|49.550|2.85e-33; ref_name 98031267|znrf2-2; class_code o; inherit_ref FALSE;
chr7	transdecoder	transcript	4800499	4815873	.	-	.	gene_name 98311142|znrf2-3; gene_id MSTRG.21754; transcript_id MSTRG.21754.1; gene_biotype protein_coding; Info ORF type:complete (+),score=22.99,sp|Q8NHG8|ZNRF2_HUMAN|49.550|2.85e-33; ref_name 98031267|znrf2-2; class_code o; inherit_ref FALSE;
chr7	transdecoder	three_prime_utr	4800545	4800690	.	-	.	gene_name 98311142|znrf2-3; gene_id MSTRG.21754; transcript_id MSTRG.21754.2;
chr7	transdecoder	exon	4800545	4801137	.	-	.	gene_name 98311142|znrf2-3; gene_id MSTRG.21754; transcript_id MSTRG.21754.2;
chr7	transdecoder	transcript	4800545	4815873	.	-	.	gene_name 98311142|znrf2-3; gene_id MSTRG.21754; transcript_id MSTRG.21754.2; gene_biotype protein_coding; Info ORF type:complete (+),score=22.99,sp|Q8NHG8|ZNRF2_HUMAN|49.550|2.85e-33; ref_name 98031267|znrf2-2; class_code o; inherit_ref FALSE;
chr7	transdecoder	three_prime_utr	4800548	4800690	.	-	.	gene_name 98031267|znrf2-2; gene_id 98031267|znrf2-2; transcript_id 98031267|znrf2-2.1;
chr7	transdecoder	exon	4800548	4801141	.	-	.	gene_name 98031267|znrf2-2; gene_id 98031267|znrf2-2; transcript_id 98031267|znrf2-2.1;
chr7	transdecoder	gene	4800548	4801141	.	-	.	gene_name 98031267|znrf2-2; gene_id 98031267|znrf2-2; transcript_id NA; gene_biotype protein_coding; Info ORF type:complete (+),score=22.99,sp|Q8NHG8|ZNRF2_HUMAN|49.550|2.85e-33; ref_name 98031267|znrf2-2; class_code =; inherit_ref TRUE;
chr7	transdecoder	transcript	4800548	4801141	.	-	.	gene_name 98031267|znrf2-2; gene_id 98031267|znrf2-2; transcript_id 98031267|znrf2-2.1; gene_biotype protein_coding; Info ORF type:complete (+),score=22.99,sp|Q8NHG8|ZNRF2_HUMAN|49.550|2.85e-33; ref_name 98031267|znrf2-2; class_code =; inherit_ref TRUE;
chr7	transdecoder	CDS	4800691	4801119	.	-	0	gene_name 98031267|znrf2-2; gene_id 98031267|znrf2-2; transcript_id 98031267|znrf2-2.1;
chr7	transdecoder	CDS	4800691	4801119	.	-	0	gene_name 98311142|znrf2-3; gene_id MSTRG.21754; transcript_id MSTRG.21754.1;
chr7	transdecoder	CDS	4800691	4801119	.	-	0	gene_name 98311142|znrf2-3; gene_id MSTRG.21754; transcript_id MSTRG.21754.2;
chr7	transdecoder	five_prime_utr	4801120	4801137	.	-	.	gene_name 98311142|znrf2-3; gene_id MSTRG.21754; transcript_id MSTRG.21754.1;
chr7	transdecoder	five_prime_utr	4801120	4801137	.	-	.	gene_name 98311142|znrf2-3; gene_id MSTRG.21754; transcript_id MSTRG.21754.2;
chr7	transdecoder	five_prime_utr	4801120	4801141	.	-	.	gene_name 98031267|znrf2-2; gene_id 98031267|znrf2-2; transcript_id 98031267|znrf2-2.1;
chr7	transdecoder	exon	4815302	4815873	.	-	.	gene_name 98311142|znrf2-3; gene_id MSTRG.21754; transcript_id MSTRG.21754.1;
chr7	transdecoder	five_prime_utr	4815302	4815873	.	-	.	gene_name 98311142|znrf2-3; gene_id MSTRG.21754; transcript_id MSTRG.21754.1;
chr7	transdecoder	exon	4815367	4815873	.	-	.	gene_name 98311142|znrf2-3; gene_id MSTRG.21754; transcript_id MSTRG.21754.2;
chr7	transdecoder	five_prime_utr	4815367	4815873	.	-	.	gene_name 98311142|znrf2-3; gene_id MSTRG.21754; transcript_id MSTRG.21754.2;
chr7	StringTie	exon	4824953	4825215	.	.	.	gene_name 98311143|unknown-21996; gene_id MSTRG.21755; transcript_id MSTRG.21755.1;
chr7	StringTie	transcript	4824953	4825215	.	.	.	gene_name 98311143|unknown-21996; gene_id MSTRG.21755; transcript_id MSTRG.21755.1; gene_biotype non-coding; Info NA; ref_name -; class_code u; inherit_ref FALSE;
chr7	StringTie	exon	4857505	4857895	.	.	.	gene_name 98311144|unknown-21997; gene_id MSTRG.21756; transcript_id MSTRG.21756.1;
chr7	StringTie	transcript	4857505	4857895	.	.	.	gene_name 98311144|unknown-21997; gene_id MSTRG.21756; transcript_id MSTRG.21756.1; gene_biotype non-coding; Info NA; ref_name -; class_code u; inherit_ref FALSE;
chr7	transdecoder	three_prime_utr	4869503	4872149	.	-	.	gene_name 98311145|unknown-21998; gene_id MSTRG.21757; transcript_id MSTRG.21757.1;
chr7	transdecoder	exon	4869503	4873180	.	-	.	gene_name 98311145|unknown-21998; gene_id MSTRG.21757; transcript_id MSTRG.21757.1;
chr7	transdecoder	gene	4869503	4873180	.	-	.	gene_name 98311145|unknown-21998; gene_id MSTRG.21757; transcript_id NA; gene_biotype protein_coding; Info ORF type:complete (+),score=5.17; ref_name -; class_code u; inherit_ref FALSE;
chr7	transdecoder	transcript	4869503	4873180	.	-	.	gene_name 98311145|unknown-21998; gene_id MSTRG.21757; transcript_id MSTRG.21757.1; gene_biotype protein_coding; Info ORF type:complete (+),score=5.17; ref_name -; class_code u; inherit_ref FALSE;
chr7	transdecoder	CDS	4872150	4872476	.	-	0	gene_name 98311145|unknown-21998; gene_id MSTRG.21757; transcript_id MSTRG.21757.1;
chr7	transdecoder	five_prime_utr	4872477	4873180	.	-	.	gene_name 98311145|unknown-21998; gene_id MSTRG.21757; transcript_id MSTRG.21757.1;
chr7	StringTie	exon	4875923	4876154	.	.	.	gene_name 98311146|unknown-21999; gene_id MSTRG.21758; transcript_id MSTRG.21758.1;
chr7	StringTie	transcript	4875923	4876154	.	.	.	gene_name 98311146|unknown-21999; gene_id MSTRG.21758; transcript_id MSTRG.21758.1; gene_biotype non-coding; Info NA; ref_name -; class_code u; inherit_ref FALSE;
chr7	transdecoder	exon	4878504	4878670	.	+	.	gene_name 98001424|bak; gene_id MSTRG.21759; transcript_id MSTRG.21759.1;
chr7	transdecoder	gene	4878504	4882258	.	+	.	gene_name 98001424|bak; gene_id MSTRG.21759; transcript_id NA; gene_biotype protein_coding; Info ORF type:5prime_partial (+),score=30.60,sp|Q16611|BAK_HUMAN|29.221|1.23e-18; ref_name 98001424|bak; class_code =; inherit_ref TRUE;
chr7	transdecoder	transcript	4878504	4882258	.	+	.	gene_name 98001424|bak; gene_id MSTRG.21759; transcript_id MSTRG.21759.1; gene_biotype protein_coding; Info ORF type:5prime_partial (+),score=30.60,sp|Q16611|BAK_HUMAN|29.221|1.23e-18; ref_name 98001424|bak; class_code =; inherit_ref TRUE;
chr7	transdecoder	CDS	4878506	4878670	.	+	0	gene_name 98001424|bak; gene_id MSTRG.21759; transcript_id MSTRG.21759.1;
chr7	transdecoder	CDS	4879247	4879534	.	+	0	gene_name 98001424|bak; gene_id MSTRG.21759; transcript_id MSTRG.21759.1;
chr7	transdecoder	exon	4879247	4879534	.	+	.	gene_name 98001424|bak; gene_id MSTRG.21759; transcript_id MSTRG.21759.1;
chr7	transdecoder	CDS	4881894	4882052	.	+	0	gene_name 98001424|bak; gene_id MSTRG.21759; transcript_id MSTRG.21759.1;
chr7	transdecoder	exon	4881894	4882258	.	+	.	gene_name 98001424|bak; gene_id MSTRG.21759; transcript_id MSTRG.21759.1;
chr7	transdecoder	three_prime_utr	4882053	4882258	.	+	.	gene_name 98001424|bak; gene_id MSTRG.21759; transcript_id MSTRG.21759.1;
chr7	transdecoder	three_prime_utr	4911452	4911580	.	-	.	gene_name 98203811|s35d1-2; gene_id MSTRG.21760; transcript_id MSTRG.21760.1;
chr7	transdecoder	exon	4911452	4913424	.	-	.	gene_name 98203811|s35d1-2; gene_id MSTRG.21760; transcript_id MSTRG.21760.1;
chr7	transdecoder	gene	4911452	4962468	.	-	.	gene_name 98203811|s35d1-2; gene_id MSTRG.21760; transcript_id NA; gene_biotype protein_coding; Info ORF type:complete (+),score=206.66,sp|Q9C099|LRCC1_HUMAN|28.683|3.67e-47; ref_name 98203811|s35d1-2; class_code j,=; inherit_ref TRUE;
chr7	transdecoder	transcript	4911452	4962468	.	-	.	gene_name 98203811|s35d1-2; gene_id MSTRG.21760; transcript_id MSTRG.21760.1; gene_biotype protein_coding; Info ORF type:complete (+),score=206.66,sp|Q9C099|LRCC1_HUMAN|28.683|3.67e-47; ref_name 98203811|s35d1-2; class_code j,=; inherit_ref TRUE;
chr7	transdecoder	three_prime_utr	4911454	4911580	.	-	.	gene_name 98203811|s35d1-2; gene_id MSTRG.21760; transcript_id MSTRG.21760.2;
chr7	transdecoder	exon	4911454	4913400	.	-	.	gene_name 98203811|s35d1-2; gene_id MSTRG.21760; transcript_id MSTRG.21760.2;
chr7	transdecoder	transcript	4911454	4962468	.	-	.	gene_name 98203811|s35d1-2; gene_id MSTRG.21760; transcript_id MSTRG.21760.2; gene_biotype protein_coding; Info ORF type:complete (+),score=206.66,sp|Q9C099|LRCC1_HUMAN|28.683|3.67e-47; ref_name 98203811|s35d1-2; class_code j,=; inherit_ref TRUE;
chr7	transdecoder	three_prime_utr	4911494	4911580	.	-	.	gene_name 98203811|s35d1-2; gene_id MSTRG.21760; transcript_id MSTRG.21760.3;
chr7	transdecoder	exon	4911494	4913400	.	-	.	gene_name 98203811|s35d1-2; gene_id MSTRG.21760; transcript_id MSTRG.21760.3;
chr7	transdecoder	transcript	4911494	4962468	.	-	.	gene_name 98203811|s35d1-2; gene_id MSTRG.21760; transcript_id MSTRG.21760.3; gene_biotype protein_coding; Info ORF type:complete (+),score=206.66,sp|Q9C099|LRCC1_HUMAN|28.683|3.67e-47; ref_name 98203811|s35d1-2; class_code j,=; inherit_ref TRUE;
chr7	transdecoder	CDS	4911581	4913400	.	-	2	gene_name 98203811|s35d1-2; gene_id MSTRG.21760; transcript_id MSTRG.21760.2;
chr7	transdecoder	CDS	4911581	4913400	.	-	2	gene_name 98203811|s35d1-2; gene_id MSTRG.21760; transcript_id MSTRG.21760.3;
chr7	transdecoder	CDS	4911581	4913424	.	-	2	gene_name 98203811|s35d1-2; gene_id MSTRG.21760; transcript_id MSTRG.21760.1;
chr7	transdecoder	CDS	4914689	4915136	.	-	0	gene_name 98203811|s35d1-2; gene_id MSTRG.21760; transcript_id MSTRG.21760.1;
chr7	transdecoder	CDS	4914689	4915136	.	-	0	gene_name 98203811|s35d1-2; gene_id MSTRG.21760; transcript_id MSTRG.21760.2;
chr7	transdecoder	CDS	4914689	4915136	.	-	0	gene_name 98203811|s35d1-2; gene_id MSTRG.21760; transcript_id MSTRG.21760.3;
chr7	transdecoder	exon	4914689	4915136	.	-	.	gene_name 98203811|s35d1-2; gene_id MSTRG.21760; transcript_id MSTRG.21760.1;
chr7	transdecoder	exon	4914689	4915136	.	-	.	gene_name 98203811|s35d1-2; gene_id MSTRG.21760; transcript_id MSTRG.21760.2;
chr7	transdecoder	exon	4914689	4915136	.	-	.	gene_name 98203811|s35d1-2; gene_id MSTRG.21760; transcript_id MSTRG.21760.3;
chr7	transdecoder	CDS	4918969	4919340	.	-	0	gene_name 98203811|s35d1-2; gene_id MSTRG.21760; transcript_id MSTRG.21760.2;
chr7	transdecoder	CDS	4918969	4919343	.	-	0	gene_name 98203811|s35d1-2; gene_id MSTRG.21760; transcript_id MSTRG.21760.1;
chr7	transdecoder	CDS	4918969	4919343	.	-	0	gene_name 98203811|s35d1-2; gene_id MSTRG.21760; transcript_id MSTRG.21760.3;
chr7	transdecoder	exon	4918969	4919343	.	-	.	gene_name 98203811|s35d1-2; gene_id MSTRG.21760; transcript_id MSTRG.21760.1;
chr7	transdecoder	exon	4918969	4919343	.	-	.	gene_name 98203811|s35d1-2; gene_id MSTRG.21760; transcript_id MSTRG.21760.3;
chr7	transdecoder	exon	4918969	4921654	.	-	.	gene_name 98203811|s35d1-2; gene_id MSTRG.21760; transcript_id MSTRG.21760.2;
chr7	transdecoder	three_prime_utr	4920499	4921351	.	-	.	gene_name 98203811|s35d1-2; gene_id MSTRG.21760; transcript_id MSTRG.21760.4;
chr7	transdecoder	exon	4920499	4921654	.	-	.	gene_name 98203811|s35d1-2; gene_id MSTRG.21760; transcript_id MSTRG.21760.4;
chr7	transdecoder	transcript	4920499	4962468	.	-	.	gene_name 98203811|s35d1-2; gene_id MSTRG.21760; transcript_id MSTRG.21760.4; gene_biotype protein_coding; Info ORF type:complete (+),score=206.66,sp|Q9C099|LRCC1_HUMAN|28.683|3.67e-47; ref_name 98203811|s35d1-2; class_code j,=; inherit_ref TRUE;
chr7	transdecoder	CDS	4921352	4921654	.	-	0	gene_name 98203811|s35d1-2; gene_id MSTRG.21760; transcript_id MSTRG.21760.2;
chr7	transdecoder	CDS	4921352	4921654	.	-	0	gene_name 98203811|s35d1-2; gene_id MSTRG.21760; transcript_id MSTRG.21760.4;
chr7	transdecoder	CDS	4923991	4924352	.	-	2	gene_name 98203811|s35d1-2; gene_id MSTRG.21760; transcript_id MSTRG.21760.2;
chr7	transdecoder	CDS	4923991	4924352	.	-	2	gene_name 98203811|s35d1-2; gene_id MSTRG.21760; transcript_id MSTRG.21760.3;
chr7	transdecoder	CDS	4923991	4924352	.	-	2	gene_name 98203811|s35d1-2; gene_id MSTRG.21760; transcript_id MSTRG.21760.4;
chr7	transdecoder	exon	4923991	4924352	.	-	.	gene_name 98203811|s35d1-2; gene_id MSTRG.21760; transcript_id MSTRG.21760.2;
chr7	transdecoder	exon	4923991	4924352	.	-	.	gene_name 98203811|s35d1-2; gene_id MSTRG.21760; transcript_id MSTRG.21760.3;
chr7	transdecoder	exon	4923991	4924352	.	-	.	gene_name 98203811|s35d1-2; gene_id MSTRG.21760; transcript_id MSTRG.21760.4;
chr7	transdecoder	CDS	4924498	4924702	.	-	0	gene_name 98203811|s35d1-2; gene_id MSTRG.21760; transcript_id MSTRG.21760.4;
chr7	transdecoder	CDS	4924498	4924741	.	-	0	gene_name 98203811|s35d1-2; gene_id MSTRG.21760; transcript_id MSTRG.21760.2;
chr7	transdecoder	CDS	4924498	4924741	.	-	0	gene_name 98203811|s35d1-2; gene_id MSTRG.21760; transcript_id MSTRG.21760.3;
chr7	transdecoder	exon	4924498	4924741	.	-	.	gene_name 98203811|s35d1-2; gene_id MSTRG.21760; transcript_id MSTRG.21760.2;
chr7	transdecoder	exon	4924498	4924741	.	-	.	gene_name 98203811|s35d1-2; gene_id MSTRG.21760; transcript_id MSTRG.21760.3;
chr7	transdecoder	exon	4924498	4924741	.	-	.	gene_name 98203811|s35d1-2; gene_id MSTRG.21760; transcript_id MSTRG.21760.4;
chr7	transdecoder	five_prime_utr	4924703	4924741	.	-	.	gene_name 98203811|s35d1-2; gene_id MSTRG.21760; transcript_id MSTRG.21760.4;
chr7	transdecoder	exon	4962255	4962468	.	-	.	gene_name 98203811|s35d1-2; gene_id MSTRG.21760; transcript_id MSTRG.21760.4;
chr7	transdecoder	five_prime_utr	4962255	4962468	.	-	.	gene_name 98203811|s35d1-2; gene_id MSTRG.21760; transcript_id MSTRG.21760.4;
chr7	transdecoder	CDS	4962390	4962419	.	-	0	gene_name 98203811|s35d1-2; gene_id MSTRG.21760; transcript_id MSTRG.21760.1;
chr7	transdecoder	CDS	4962390	4962419	.	-	0	gene_name 98203811|s35d1-2; gene_id MSTRG.21760; transcript_id MSTRG.21760.2;
chr7	transdecoder	CDS	4962390	4962419	.	-	0	gene_name 98203811|s35d1-2; gene_id MSTRG.21760; transcript_id MSTRG.21760.3;
chr7	transdecoder	exon	4962390	4962468	.	-	.	gene_name 98203811|s35d1-2; gene_id MSTRG.21760; transcript_id MSTRG.21760.1;
chr7	transdecoder	exon	4962390	4962468	.	-	.	gene_name 98203811|s35d1-2; gene_id MSTRG.21760; transcript_id MSTRG.21760.2;
chr7	transdecoder	exon	4962390	4962468	.	-	.	gene_name 98203811|s35d1-2; gene_id MSTRG.21760; transcript_id MSTRG.21760.3;
chr7	transdecoder	five_prime_utr	4962420	4962468	.	-	.	gene_name 98203811|s35d1-2; gene_id MSTRG.21760; transcript_id MSTRG.21760.1;
chr7	transdecoder	five_prime_utr	4962420	4962468	.	-	.	gene_name 98203811|s35d1-2; gene_id MSTRG.21760; transcript_id MSTRG.21760.2;
chr7	transdecoder	five_prime_utr	4962420	4962468	.	-	.	gene_name 98203811|s35d1-2; gene_id MSTRG.21760; transcript_id MSTRG.21760.3;
chr7	transdecoder	three_prime_utr	4964380	4964834	.	-	.	gene_name 98005751|micu3; gene_id MSTRG.21761; transcript_id MSTRG.21761.1;
chr7	transdecoder	exon	4964380	4966199	.	-	.	gene_name 98005751|micu3; gene_id MSTRG.21761; transcript_id MSTRG.21761.1;
chr7	transdecoder	gene	4964380	4966199	.	-	.	gene_name 98005751|micu3; gene_id MSTRG.21761; transcript_id NA; gene_biotype protein_coding; Info ORF type:complete (+),score=48.37,sp|Q86XE3|MICU3_HUMAN|28.462|2.82e-51; ref_name 98005751|micu3; class_code =; inherit_ref TRUE;
chr7	transdecoder	transcript	4964380	4966199	.	-	.	gene_name 98005751|micu3; gene_id MSTRG.21761; transcript_id MSTRG.21761.1; gene_biotype protein_coding; Info ORF type:complete (+),score=48.37,sp|Q86XE3|MICU3_HUMAN|28.462|2.82e-51; ref_name 98005751|micu3; class_code =; inherit_ref TRUE;
chr7	transdecoder	CDS	4964835	4966013	.	-	0	gene_name 98005751|micu3; gene_id MSTRG.21761; transcript_id MSTRG.21761.1;
chr7	transdecoder	five_prime_utr	4966014	4966199	.	-	.	gene_name 98005751|micu3; gene_id MSTRG.21761; transcript_id MSTRG.21761.1;
chr7	StringTie	exon	5053674	5053803	.	-	.	gene_name 98311147|unknown-22000; gene_id MSTRG.21762; transcript_id MSTRG.21762.1;
chr7	StringTie	transcript	5053674	5059900	.	-	.	gene_name 98311147|unknown-22000; gene_id MSTRG.21762; transcript_id MSTRG.21762.1; gene_biotype non-coding; Info NA; ref_name 98155687|rtl1-19; class_code i; inherit_ref FALSE;
chr7	StringTie	exon	5053675	5053803	.	-	.	gene_name 98311147|unknown-22000; gene_id MSTRG.21762; transcript_id MSTRG.21762.2;
chr7	StringTie	transcript	5053675	5059900	.	-	.	gene_name 98311147|unknown-22000; gene_id MSTRG.21762; transcript_id MSTRG.21762.2; gene_biotype non-coding; Info NA; ref_name 98155687|rtl1-19; class_code i; inherit_ref FALSE;
chr7	StringTie	exon	5057408	5057773	.	-	.	gene_name 98311147|unknown-22000; gene_id MSTRG.21762; transcript_id MSTRG.21762.1;
chr7	StringTie	exon	5059590	5059900	.	-	.	gene_name 98311147|unknown-22000; gene_id MSTRG.21762; transcript_id MSTRG.21762.1;
chr7	StringTie	exon	5059590	5059900	.	-	.	gene_name 98311147|unknown-22000; gene_id MSTRG.21762; transcript_id MSTRG.21762.2;
chr7	StringTie	exon	5079923	5080152	.	.	.	gene_name 98311148|unknown-22001; gene_id MSTRG.21763; transcript_id MSTRG.21763.1;
chr7	StringTie	transcript	5079923	5080152	.	.	.	gene_name 98311148|unknown-22001; gene_id MSTRG.21763; transcript_id MSTRG.21763.1; gene_biotype non-coding; Info NA; ref_name -; class_code u; inherit_ref FALSE;
chr7	transdecoder	five_prime_utr	5088707	5088799	.	+	.	gene_name 98206725|unknown-11400; gene_id MSTRG.21764; transcript_id MSTRG.21764.1;
chr7	transdecoder	exon	5088707	5089635	.	+	.	gene_name 98206725|unknown-11400; gene_id MSTRG.21764; transcript_id MSTRG.21764.1;
chr7	transdecoder	gene	5088707	5089635	.	+	.	gene_name 98206725|unknown-11400; gene_id MSTRG.21764; transcript_id NA; gene_biotype protein_coding; Info ORF type:complete (-),score=25.87; ref_name 98206725|unknown-11400; class_code =; inherit_ref TRUE;
chr7	transdecoder	transcript	5088707	5089635	.	+	.	gene_name 98206725|unknown-11400; gene_id MSTRG.21764; transcript_id MSTRG.21764.1; gene_biotype protein_coding; Info ORF type:complete (-),score=25.87; ref_name 98206725|unknown-11400; class_code =; inherit_ref TRUE;
chr7	transdecoder	CDS	5088800	5089405	.	+	0	gene_name 98206725|unknown-11400; gene_id MSTRG.21764; transcript_id MSTRG.21764.1;
chr7	transdecoder	three_prime_utr	5089406	5089635	.	+	.	gene_name 98206725|unknown-11400; gene_id MSTRG.21764; transcript_id MSTRG.21764.1;
chr7	transdecoder	five_prime_utr	5352514	5354521	.	+	.	gene_name 98029396|pkd2; gene_id MSTRG.21765; transcript_id MSTRG.21765.1;
chr7	transdecoder	exon	5352514	5354530	.	+	.	gene_name 98029396|pkd2; gene_id MSTRG.21765; transcript_id MSTRG.21765.1;
chr7	transdecoder	gene	5352514	5366222	.	+	.	gene_name 98029396|pkd2; gene_id MSTRG.21765; transcript_id NA; gene_biotype protein_coding; Info ORF type:complete (+),score=12.54,sp|Q13563|PKD2_HUMAN|49.425|9.44e-23; ref_name 98029396|pkd2; class_code n,j,c; inherit_ref TRUE;
chr7	transdecoder	transcript	5352514	5366222	.	+	.	gene_name 98029396|pkd2; gene_id MSTRG.21765; transcript_id MSTRG.21765.1; gene_biotype protein_coding; Info ORF type:complete (+),score=12.54,sp|Q13563|PKD2_HUMAN|49.425|9.44e-23; ref_name 98029396|pkd2; class_code n,j,c; inherit_ref TRUE;
chr7	transdecoder	five_prime_utr	5354193	5354521	.	+	.	gene_name 98029396|pkd2; gene_id MSTRG.21765; transcript_id MSTRG.21765.2;
chr7	transdecoder	exon	5354193	5354530	.	+	.	gene_name 98029396|pkd2; gene_id MSTRG.21765; transcript_id MSTRG.21765.2;
chr7	transdecoder	transcript	5354193	5366222	.	+	.	gene_name 98029396|pkd2; gene_id MSTRG.21765; transcript_id MSTRG.21765.2; gene_biotype protein_coding; Info ORF type:complete (+),score=12.54,sp|Q13563|PKD2_HUMAN|49.425|9.44e-23; ref_name 98029396|pkd2; class_code n,j,c; inherit_ref TRUE;
chr7	transdecoder	five_prime_utr	5354381	5354521	.	+	.	gene_name 98029396|pkd2; gene_id MSTRG.21765; transcript_id MSTRG.21765.3;
chr7	transdecoder	five_prime_utr	5354381	5354521	.	+	.	gene_name 98029396|pkd2; gene_id MSTRG.21765; transcript_id MSTRG.21765.4;
chr7	transdecoder	exon	5354381	5354530	.	+	.	gene_name 98029396|pkd2; gene_id MSTRG.21765; transcript_id MSTRG.21765.3;
chr7	transdecoder	exon	5354381	5354530	.	+	.	gene_name 98029396|pkd2; gene_id MSTRG.21765; transcript_id MSTRG.21765.4;
chr7	transdecoder	transcript	5354381	5366222	.	+	.	gene_name 98029396|pkd2; gene_id MSTRG.21765; transcript_id MSTRG.21765.3; gene_biotype protein_coding; Info ORF type:complete (+),score=12.54,sp|Q13563|PKD2_HUMAN|49.425|9.44e-23; ref_name 98029396|pkd2; class_code n,j,c; inherit_ref TRUE;
chr7	transdecoder	transcript	5354381	5366222	.	+	.	gene_name 98029396|pkd2; gene_id MSTRG.21765; transcript_id MSTRG.21765.4; gene_biotype protein_coding; Info ORF type:complete (+),score=12.54,sp|Q13563|PKD2_HUMAN|49.425|9.44e-23; ref_name 98029396|pkd2; class_code n,j,c; inherit_ref TRUE;
chr7	transdecoder	CDS	5354522	5354530	.	+	0	gene_name 98029396|pkd2; gene_id MSTRG.21765; transcript_id MSTRG.21765.1;
chr7	transdecoder	CDS	5354522	5354530	.	+	0	gene_name 98029396|pkd2; gene_id MSTRG.21765; transcript_id MSTRG.21765.2;
chr7	transdecoder	CDS	5354522	5354530	.	+	0	gene_name 98029396|pkd2; gene_id MSTRG.21765; transcript_id MSTRG.21765.3;
chr7	transdecoder	CDS	5354522	5354530	.	+	0	gene_name 98029396|pkd2; gene_id MSTRG.21765; transcript_id MSTRG.21765.4;
chr7	transdecoder	CDS	5354578	5354633	.	+	0	gene_name 98029396|pkd2; gene_id MSTRG.21765; transcript_id MSTRG.21765.1;
chr7	transdecoder	CDS	5354578	5354633	.	+	0	gene_name 98029396|pkd2; gene_id MSTRG.21765; transcript_id MSTRG.21765.2;
chr7	transdecoder	CDS	5354578	5354633	.	+	0	gene_name 98029396|pkd2; gene_id MSTRG.21765; transcript_id MSTRG.21765.3;
chr7	transdecoder	CDS	5354578	5354633	.	+	0	gene_name 98029396|pkd2; gene_id MSTRG.21765; transcript_id MSTRG.21765.4;
chr7	transdecoder	exon	5354578	5354633	.	+	.	gene_name 98029396|pkd2; gene_id MSTRG.21765; transcript_id MSTRG.21765.1;
chr7	transdecoder	exon	5354578	5354633	.	+	.	gene_name 98029396|pkd2; gene_id MSTRG.21765; transcript_id MSTRG.21765.2;
chr7	transdecoder	exon	5354578	5354633	.	+	.	gene_name 98029396|pkd2; gene_id MSTRG.21765; transcript_id MSTRG.21765.3;
chr7	transdecoder	exon	5354578	5354633	.	+	.	gene_name 98029396|pkd2; gene_id MSTRG.21765; transcript_id MSTRG.21765.4;
chr7	transdecoder	CDS	5354712	5354839	.	+	1	gene_name 98029396|pkd2; gene_id MSTRG.21765; transcript_id MSTRG.21765.1;
chr7	transdecoder	CDS	5354712	5354839	.	+	1	gene_name 98029396|pkd2; gene_id MSTRG.21765; transcript_id MSTRG.21765.2;
chr7	transdecoder	CDS	5354712	5354839	.	+	1	gene_name 98029396|pkd2; gene_id MSTRG.21765; transcript_id MSTRG.21765.3;
chr7	transdecoder	CDS	5354712	5354839	.	+	1	gene_name 98029396|pkd2; gene_id MSTRG.21765; transcript_id MSTRG.21765.4;
chr7	transdecoder	exon	5354712	5354839	.	+	.	gene_name 98029396|pkd2; gene_id MSTRG.21765; transcript_id MSTRG.21765.1;
chr7	transdecoder	exon	5354712	5354839	.	+	.	gene_name 98029396|pkd2; gene_id MSTRG.21765; transcript_id MSTRG.21765.2;
chr7	transdecoder	exon	5354712	5354839	.	+	.	gene_name 98029396|pkd2; gene_id MSTRG.21765; transcript_id MSTRG.21765.3;
chr7	transdecoder	exon	5354712	5354839	.	+	.	gene_name 98029396|pkd2; gene_id MSTRG.21765; transcript_id MSTRG.21765.4;
chr7	transdecoder	CDS	5356164	5356277	.	+	2	gene_name 98029396|pkd2; gene_id MSTRG.21765; transcript_id MSTRG.21765.1;
chr7	transdecoder	CDS	5356164	5356277	.	+	2	gene_name 98029396|pkd2; gene_id MSTRG.21765; transcript_id MSTRG.21765.2;
chr7	transdecoder	CDS	5356164	5356277	.	+	2	gene_name 98029396|pkd2; gene_id MSTRG.21765; transcript_id MSTRG.21765.3;
chr7	transdecoder	CDS	5356164	5356277	.	+	2	gene_name 98029396|pkd2; gene_id MSTRG.21765; transcript_id MSTRG.21765.4;
chr7	transdecoder	exon	5356164	5356277	.	+	.	gene_name 98029396|pkd2; gene_id MSTRG.21765; transcript_id MSTRG.21765.1;
chr7	transdecoder	exon	5356164	5356277	.	+	.	gene_name 98029396|pkd2; gene_id MSTRG.21765; transcript_id MSTRG.21765.2;
chr7	transdecoder	exon	5356164	5356277	.	+	.	gene_name 98029396|pkd2; gene_id MSTRG.21765; transcript_id MSTRG.21765.3;
chr7	transdecoder	exon	5356164	5356277	.	+	.	gene_name 98029396|pkd2; gene_id MSTRG.21765; transcript_id MSTRG.21765.4;
chr7	transdecoder	CDS	5356347	5356477	.	+	2	gene_name 98029396|pkd2; gene_id MSTRG.21765; transcript_id MSTRG.21765.4;
chr7	transdecoder	exon	5356347	5356477	.	+	.	gene_name 98029396|pkd2; gene_id MSTRG.21765; transcript_id MSTRG.21765.4;
chr7	transdecoder	CDS	5356347	5356600	.	+	2	gene_name 98029396|pkd2; gene_id MSTRG.21765; transcript_id MSTRG.21765.1;
chr7	transdecoder	exon	5356347	5357017	.	+	.	gene_name 98029396|pkd2; gene_id MSTRG.21765; transcript_id MSTRG.21765.1;
chr7	transdecoder	CDS	5356899	5357017	.	+	2	gene_name 98029396|pkd2; gene_id MSTRG.21765; transcript_id MSTRG.21765.3;
chr7	transdecoder	exon	5356899	5357017	.	+	.	gene_name 98029396|pkd2; gene_id MSTRG.21765; transcript_id MSTRG.21765.3;
chr7	transdecoder	CDS	5356910	5357017	.	+	0	gene_name 98029396|pkd2; gene_id MSTRG.21765; transcript_id MSTRG.21765.1;
chr7	transdecoder	CDS	5357196	5357203	.	+	2	gene_name 98029396|pkd2; gene_id MSTRG.21765; transcript_id MSTRG.21765.2;
chr7	transdecoder	CDS	5357196	5357449	.	+	0	gene_name 98029396|pkd2; gene_id MSTRG.21765; transcript_id MSTRG.21765.1;
chr7	transdecoder	CDS	5357196	5357449	.	+	0	gene_name 98029396|pkd2; gene_id MSTRG.21765; transcript_id MSTRG.21765.3;
chr7	transdecoder	CDS	5357196	5357449	.	+	0	gene_name 98029396|pkd2; gene_id MSTRG.21765; transcript_id MSTRG.21765.4;
chr7	transdecoder	exon	5357196	5357449	.	+	.	gene_name 98029396|pkd2; gene_id MSTRG.21765; transcript_id MSTRG.21765.1;
chr7	transdecoder	exon	5357196	5357449	.	+	.	gene_name 98029396|pkd2; gene_id MSTRG.21765; transcript_id MSTRG.21765.2;
chr7	transdecoder	exon	5357196	5357449	.	+	.	gene_name 98029396|pkd2; gene_id MSTRG.21765; transcript_id MSTRG.21765.3;
chr7	transdecoder	exon	5357196	5357449	.	+	.	gene_name 98029396|pkd2; gene_id MSTRG.21765; transcript_id MSTRG.21765.4;
chr7	transdecoder	CDS	5357301	5357449	.	+	0	gene_name 98029396|pkd2; gene_id MSTRG.21765; transcript_id MSTRG.21765.2;
chr7	transdecoder	CDS	5357549	5357773	.	+	1	gene_name 98029396|pkd2; gene_id MSTRG.21765; transcript_id MSTRG.21765.1;
chr7	transdecoder	CDS	5357549	5357773	.	+	1	gene_name 98029396|pkd2; gene_id MSTRG.21765; transcript_id MSTRG.21765.2;
chr7	transdecoder	CDS	5357549	5357773	.	+	1	gene_name 98029396|pkd2; gene_id MSTRG.21765; transcript_id MSTRG.21765.3;
chr7	transdecoder	CDS	5357549	5357773	.	+	1	gene_name 98029396|pkd2; gene_id MSTRG.21765; transcript_id MSTRG.21765.4;
chr7	transdecoder	exon	5357549	5357773	.	+	.	gene_name 98029396|pkd2; gene_id MSTRG.21765; transcript_id MSTRG.21765.1;
chr7	transdecoder	exon	5357549	5357773	.	+	.	gene_name 98029396|pkd2; gene_id MSTRG.21765; transcript_id MSTRG.21765.2;
chr7	transdecoder	exon	5357549	5357773	.	+	.	gene_name 98029396|pkd2; gene_id MSTRG.21765; transcript_id MSTRG.21765.3;
chr7	transdecoder	exon	5357549	5357773	.	+	.	gene_name 98029396|pkd2; gene_id MSTRG.21765; transcript_id MSTRG.21765.4;
chr7	transdecoder	CDS	5361786	5362014	.	+	1	gene_name 98029396|pkd2; gene_id MSTRG.21765; transcript_id MSTRG.21765.1;
chr7	transdecoder	CDS	5361786	5362014	.	+	1	gene_name 98029396|pkd2; gene_id MSTRG.21765; transcript_id MSTRG.21765.2;
chr7	transdecoder	CDS	5361786	5362014	.	+	1	gene_name 98029396|pkd2; gene_id MSTRG.21765; transcript_id MSTRG.21765.3;
chr7	transdecoder	CDS	5361786	5362014	.	+	1	gene_name 98029396|pkd2; gene_id MSTRG.21765; transcript_id MSTRG.21765.4;
chr7	transdecoder	exon	5361786	5362014	.	+	.	gene_name 98029396|pkd2; gene_id MSTRG.21765; transcript_id MSTRG.21765.1;
chr7	transdecoder	exon	5361786	5362014	.	+	.	gene_name 98029396|pkd2; gene_id MSTRG.21765; transcript_id MSTRG.21765.2;
chr7	transdecoder	exon	5361786	5362014	.	+	.	gene_name 98029396|pkd2; gene_id MSTRG.21765; transcript_id MSTRG.21765.3;
chr7	transdecoder	exon	5361786	5362014	.	+	.	gene_name 98029396|pkd2; gene_id MSTRG.21765; transcript_id MSTRG.21765.4;
chr7	transdecoder	CDS	5362061	5362231	.	+	0	gene_name 98029396|pkd2; gene_id MSTRG.21765; transcript_id MSTRG.21765.1;
chr7	transdecoder	CDS	5362061	5362231	.	+	0	gene_name 98029396|pkd2; gene_id MSTRG.21765; transcript_id MSTRG.21765.2;
chr7	transdecoder	CDS	5362061	5362231	.	+	0	gene_name 98029396|pkd2; gene_id MSTRG.21765; transcript_id MSTRG.21765.3;
chr7	transdecoder	CDS	5362061	5362231	.	+	0	gene_name 98029396|pkd2; gene_id MSTRG.21765; transcript_id MSTRG.21765.4;
chr7	transdecoder	exon	5362061	5362231	.	+	.	gene_name 98029396|pkd2; gene_id MSTRG.21765; transcript_id MSTRG.21765.1;
chr7	transdecoder	exon	5362061	5362231	.	+	.	gene_name 98029396|pkd2; gene_id MSTRG.21765; transcript_id MSTRG.21765.2;
chr7	transdecoder	exon	5362061	5362231	.	+	.	gene_name 98029396|pkd2; gene_id MSTRG.21765; transcript_id MSTRG.21765.3;
chr7	transdecoder	exon	5362061	5362231	.	+	.	gene_name 98029396|pkd2; gene_id MSTRG.21765; transcript_id MSTRG.21765.4;
chr7	transdecoder	CDS	5362324	5362505	.	+	0	gene_name 98029396|pkd2; gene_id MSTRG.21765; transcript_id MSTRG.21765.1;
chr7	transdecoder	CDS	5362324	5362505	.	+	0	gene_name 98029396|pkd2; gene_id MSTRG.21765; transcript_id MSTRG.21765.2;
chr7	transdecoder	CDS	5362324	5362505	.	+	0	gene_name 98029396|pkd2; gene_id MSTRG.21765; transcript_id MSTRG.21765.3;
chr7	transdecoder	CDS	5362324	5362505	.	+	0	gene_name 98029396|pkd2; gene_id MSTRG.21765; transcript_id MSTRG.21765.4;
chr7	transdecoder	exon	5362324	5362505	.	+	.	gene_name 98029396|pkd2; gene_id MSTRG.21765; transcript_id MSTRG.21765.1;
chr7	transdecoder	exon	5362324	5362505	.	+	.	gene_name 98029396|pkd2; gene_id MSTRG.21765; transcript_id MSTRG.21765.2;
chr7	transdecoder	exon	5362324	5362505	.	+	.	gene_name 98029396|pkd2; gene_id MSTRG.21765; transcript_id MSTRG.21765.3;
chr7	transdecoder	exon	5362324	5362505	.	+	.	gene_name 98029396|pkd2; gene_id MSTRG.21765; transcript_id MSTRG.21765.4;
chr7	transdecoder	CDS	5364611	5364830	.	+	1	gene_name 98029396|pkd2; gene_id MSTRG.21765; transcript_id MSTRG.21765.1;
chr7	transdecoder	CDS	5364611	5364830	.	+	1	gene_name 98029396|pkd2; gene_id MSTRG.21765; transcript_id MSTRG.21765.2;
chr7	transdecoder	CDS	5364611	5364830	.	+	1	gene_name 98029396|pkd2; gene_id MSTRG.21765; transcript_id MSTRG.21765.3;
chr7	transdecoder	CDS	5364611	5364830	.	+	1	gene_name 98029396|pkd2; gene_id MSTRG.21765; transcript_id MSTRG.21765.4;
chr7	transdecoder	exon	5364611	5364830	.	+	.	gene_name 98029396|pkd2; gene_id MSTRG.21765; transcript_id MSTRG.21765.1;
chr7	transdecoder	exon	5364611	5364830	.	+	.	gene_name 98029396|pkd2; gene_id MSTRG.21765; transcript_id MSTRG.21765.2;
chr7	transdecoder	exon	5364611	5364830	.	+	.	gene_name 98029396|pkd2; gene_id MSTRG.21765; transcript_id MSTRG.21765.3;
chr7	transdecoder	exon	5364611	5364830	.	+	.	gene_name 98029396|pkd2; gene_id MSTRG.21765; transcript_id MSTRG.21765.4;
chr7	transdecoder	CDS	5364874	5365205	.	+	0	gene_name 98029396|pkd2; gene_id MSTRG.21765; transcript_id MSTRG.21765.1;
chr7	transdecoder	CDS	5364874	5365205	.	+	0	gene_name 98029396|pkd2; gene_id MSTRG.21765; transcript_id MSTRG.21765.2;
chr7	transdecoder	CDS	5364874	5365205	.	+	0	gene_name 98029396|pkd2; gene_id MSTRG.21765; transcript_id MSTRG.21765.3;
chr7	transdecoder	CDS	5364874	5365205	.	+	0	gene_name 98029396|pkd2; gene_id MSTRG.21765; transcript_id MSTRG.21765.4;
chr7	transdecoder	exon	5364874	5365205	.	+	.	gene_name 98029396|pkd2; gene_id MSTRG.21765; transcript_id MSTRG.21765.1;
chr7	transdecoder	exon	5364874	5365205	.	+	.	gene_name 98029396|pkd2; gene_id MSTRG.21765; transcript_id MSTRG.21765.2;
chr7	transdecoder	exon	5364874	5365205	.	+	.	gene_name 98029396|pkd2; gene_id MSTRG.21765; transcript_id MSTRG.21765.3;
chr7	transdecoder	exon	5364874	5365205	.	+	.	gene_name 98029396|pkd2; gene_id MSTRG.21765; transcript_id MSTRG.21765.4;
chr7	transdecoder	CDS	5365250	5365372	.	+	1	gene_name 98029396|pkd2; gene_id MSTRG.21765; transcript_id MSTRG.21765.1;
chr7	transdecoder	CDS	5365250	5365372	.	+	1	gene_name 98029396|pkd2; gene_id MSTRG.21765; transcript_id MSTRG.21765.2;
chr7	transdecoder	CDS	5365250	5365372	.	+	1	gene_name 98029396|pkd2; gene_id MSTRG.21765; transcript_id MSTRG.21765.3;
chr7	transdecoder	CDS	5365250	5365372	.	+	1	gene_name 98029396|pkd2; gene_id MSTRG.21765; transcript_id MSTRG.21765.4;
chr7	transdecoder	exon	5365250	5365372	.	+	.	gene_name 98029396|pkd2; gene_id MSTRG.21765; transcript_id MSTRG.21765.1;
chr7	transdecoder	exon	5365250	5365372	.	+	.	gene_name 98029396|pkd2; gene_id MSTRG.21765; transcript_id MSTRG.21765.2;
chr7	transdecoder	exon	5365250	5365372	.	+	.	gene_name 98029396|pkd2; gene_id MSTRG.21765; transcript_id MSTRG.21765.3;
chr7	transdecoder	exon	5365250	5365372	.	+	.	gene_name 98029396|pkd2; gene_id MSTRG.21765; transcript_id MSTRG.21765.4;
chr7	transdecoder	CDS	5365447	5365594	.	+	1	gene_name 98029396|pkd2; gene_id MSTRG.21765; transcript_id MSTRG.21765.1;
chr7	transdecoder	CDS	5365447	5365594	.	+	1	gene_name 98029396|pkd2; gene_id MSTRG.21765; transcript_id MSTRG.21765.2;
chr7	transdecoder	CDS	5365447	5365594	.	+	1	gene_name 98029396|pkd2; gene_id MSTRG.21765; transcript_id MSTRG.21765.3;
chr7	transdecoder	CDS	5365447	5365594	.	+	1	gene_name 98029396|pkd2; gene_id MSTRG.21765; transcript_id MSTRG.21765.4;
chr7	transdecoder	exon	5365447	5365594	.	+	.	gene_name 98029396|pkd2; gene_id MSTRG.21765; transcript_id MSTRG.21765.1;
chr7	transdecoder	exon	5365447	5365594	.	+	.	gene_name 98029396|pkd2; gene_id MSTRG.21765; transcript_id MSTRG.21765.2;
chr7	transdecoder	exon	5365447	5365594	.	+	.	gene_name 98029396|pkd2; gene_id MSTRG.21765; transcript_id MSTRG.21765.3;
chr7	transdecoder	exon	5365447	5365594	.	+	.	gene_name 98029396|pkd2; gene_id MSTRG.21765; transcript_id MSTRG.21765.4;
chr7	transdecoder	CDS	5365801	5365962	.	+	0	gene_name 98029396|pkd2; gene_id MSTRG.21765; transcript_id MSTRG.21765.1;
chr7	transdecoder	CDS	5365801	5365962	.	+	0	gene_name 98029396|pkd2; gene_id MSTRG.21765; transcript_id MSTRG.21765.2;
chr7	transdecoder	CDS	5365801	5365962	.	+	0	gene_name 98029396|pkd2; gene_id MSTRG.21765; transcript_id MSTRG.21765.3;
chr7	transdecoder	CDS	5365801	5365962	.	+	0	gene_name 98029396|pkd2; gene_id MSTRG.21765; transcript_id MSTRG.21765.4;
chr7	transdecoder	exon	5365801	5366222	.	+	.	gene_name 98029396|pkd2; gene_id MSTRG.21765; transcript_id MSTRG.21765.1;
chr7	transdecoder	exon	5365801	5366222	.	+	.	gene_name 98029396|pkd2; gene_id MSTRG.21765; transcript_id MSTRG.21765.2;
chr7	transdecoder	exon	5365801	5366222	.	+	.	gene_name 98029396|pkd2; gene_id MSTRG.21765; transcript_id MSTRG.21765.3;
chr7	transdecoder	exon	5365801	5366222	.	+	.	gene_name 98029396|pkd2; gene_id MSTRG.21765; transcript_id MSTRG.21765.4;
chr7	transdecoder	three_prime_utr	5365963	5366222	.	+	.	gene_name 98029396|pkd2; gene_id MSTRG.21765; transcript_id MSTRG.21765.1;
chr7	transdecoder	three_prime_utr	5365963	5366222	.	+	.	gene_name 98029396|pkd2; gene_id MSTRG.21765; transcript_id MSTRG.21765.2;
chr7	transdecoder	three_prime_utr	5365963	5366222	.	+	.	gene_name 98029396|pkd2; gene_id MSTRG.21765; transcript_id MSTRG.21765.3;
chr7	transdecoder	three_prime_utr	5365963	5366222	.	+	.	gene_name 98029396|pkd2; gene_id MSTRG.21765; transcript_id MSTRG.21765.4;
chr7	transdecoder	five_prime_utr	5404928	5404954	.	+	.	gene_name 98311149|unknown-22002; gene_id MSTRG.21766; transcript_id MSTRG.21766.1;
chr7	transdecoder	exon	5404928	5404966	.	+	.	gene_name 98311149|unknown-22002; gene_id MSTRG.21766; transcript_id MSTRG.21766.1;
chr7	transdecoder	gene	5404928	5479537	.	+	.	gene_name 98311149|unknown-22002; gene_id MSTRG.21766; transcript_id NA; gene_biotype protein_coding; Info ORF type:3prime_partial (+),score=0.87; ref_name 98203131|r10b2-2; class_code x; inherit_ref FALSE;
chr7	transdecoder	transcript	5404928	5479537	.	+	.	gene_name 98311149|unknown-22002; gene_id MSTRG.21766; transcript_id MSTRG.21766.1; gene_biotype protein_coding; Info ORF type:3prime_partial (+),score=0.87; ref_name 98203131|r10b2-2; class_code x; inherit_ref FALSE;
chr7	transdecoder	CDS	5404955	5404966	.	+	0	gene_name 98311149|unknown-22002; gene_id MSTRG.21766; transcript_id MSTRG.21766.1;
chr7	transdecoder	three_prime_utr	5409901	5409962	.	-	.	gene_name 98039216|r10b2; gene_id MSTRG.21767; transcript_id MSTRG.21767.1;
chr7	transdecoder	exon	5409901	5410120	.	-	.	gene_name 98039216|r10b2; gene_id MSTRG.21767; transcript_id MSTRG.21767.1;
chr7	transdecoder	gene	5409901	5504990	.	-	.	gene_name 98039216|r10b2; gene_id MSTRG.21767; transcript_id NA; gene_biotype protein_coding; Info ORF type:complete (+),score=134.09,sp|B2RC85|R10B2_HUMAN|39.807|7.75e-164; ref_name 98039216|r10b2; class_code =,j; inherit_ref TRUE;
chr7	transdecoder	transcript	5409901	5504990	.	-	.	gene_name 98039216|r10b2; gene_id MSTRG.21767; transcript_id MSTRG.21767.1; gene_biotype protein_coding; Info ORF type:complete (+),score=134.09,sp|B2RC85|R10B2_HUMAN|39.807|7.75e-164; ref_name 98039216|r10b2; class_code =,j; inherit_ref TRUE;
chr7	transdecoder	three_prime_utr	5409928	5409962	.	-	.	gene_name 98039216|r10b2; gene_id MSTRG.21767; transcript_id MSTRG.21767.2;
chr7	transdecoder	exon	5409928	5410120	.	-	.	gene_name 98039216|r10b2; gene_id MSTRG.21767; transcript_id MSTRG.21767.2;
chr7	transdecoder	transcript	5409928	5504990	.	-	.	gene_name 98039216|r10b2; gene_id MSTRG.21767; transcript_id MSTRG.21767.2; gene_biotype protein_coding; Info ORF type:complete (+),score=134.09,sp|B2RC85|R10B2_HUMAN|39.807|7.75e-164; ref_name 98039216|r10b2; class_code =,j; inherit_ref TRUE;
chr7	transdecoder	three_prime_utr	5409929	5409962	.	-	.	gene_name 98039216|r10b2; gene_id MSTRG.21767; transcript_id MSTRG.21767.3;
chr7	transdecoder	exon	5409929	5410120	.	-	.	gene_name 98039216|r10b2; gene_id MSTRG.21767; transcript_id MSTRG.21767.3;
chr7	transdecoder	transcript	5409929	5447992	.	-	.	gene_name 98039216|r10b2; gene_id MSTRG.21767; transcript_id MSTRG.21767.3; gene_biotype protein_coding; Info ORF type:complete (+),score=134.09,sp|B2RC85|R10B2_HUMAN|39.807|7.75e-164; ref_name 98039216|r10b2; class_code =,j; inherit_ref TRUE;
chr7	transdecoder	three_prime_utr	5409934	5409962	.	-	.	gene_name 98039216|r10b2; gene_id MSTRG.21767; transcript_id MSTRG.21767.4;
chr7	transdecoder	exon	5409934	5410120	.	-	.	gene_name 98039216|r10b2; gene_id MSTRG.21767; transcript_id MSTRG.21767.4;
chr7	transdecoder	transcript	5409934	5504990	.	-	.	gene_name 98039216|r10b2; gene_id MSTRG.21767; transcript_id MSTRG.21767.4; gene_biotype protein_coding; Info ORF type:complete (+),score=134.09,sp|B2RC85|R10B2_HUMAN|39.807|7.75e-164; ref_name 98039216|r10b2; class_code =,j; inherit_ref TRUE;
chr7	transdecoder	CDS	5409963	5410120	.	-	2	gene_name 98039216|r10b2; gene_id MSTRG.21767; transcript_id MSTRG.21767.1;
chr7	transdecoder	CDS	5409963	5410120	.	-	2	gene_name 98039216|r10b2; gene_id MSTRG.21767; transcript_id MSTRG.21767.2;
chr7	transdecoder	CDS	5409963	5410120	.	-	2	gene_name 98039216|r10b2; gene_id MSTRG.21767; transcript_id MSTRG.21767.3;
chr7	transdecoder	CDS	5409963	5410120	.	-	2	gene_name 98039216|r10b2; gene_id MSTRG.21767; transcript_id MSTRG.21767.4;
chr7	transdecoder	CDS	5410478	5410591	.	-	2	gene_name 98039216|r10b2; gene_id MSTRG.21767; transcript_id MSTRG.21767.1;
chr7	transdecoder	CDS	5410478	5410591	.	-	2	gene_name 98039216|r10b2; gene_id MSTRG.21767; transcript_id MSTRG.21767.2;
chr7	transdecoder	CDS	5410478	5410591	.	-	2	gene_name 98039216|r10b2; gene_id MSTRG.21767; transcript_id MSTRG.21767.3;
chr7	transdecoder	CDS	5410478	5410591	.	-	2	gene_name 98039216|r10b2; gene_id MSTRG.21767; transcript_id MSTRG.21767.4;
chr7	transdecoder	exon	5410478	5410591	.	-	.	gene_name 98039216|r10b2; gene_id MSTRG.21767; transcript_id MSTRG.21767.1;
chr7	transdecoder	exon	5410478	5410591	.	-	.	gene_name 98039216|r10b2; gene_id MSTRG.21767; transcript_id MSTRG.21767.2;
chr7	transdecoder	exon	5410478	5410591	.	-	.	gene_name 98039216|r10b2; gene_id MSTRG.21767; transcript_id MSTRG.21767.3;
chr7	transdecoder	exon	5410478	5410591	.	-	.	gene_name 98039216|r10b2; gene_id MSTRG.21767; transcript_id MSTRG.21767.4;
chr7	transdecoder	CDS	5411046	5411109	.	-	0	gene_name 98039216|r10b2; gene_id MSTRG.21767; transcript_id MSTRG.21767.1;
chr7	transdecoder	CDS	5411046	5411109	.	-	0	gene_name 98039216|r10b2; gene_id MSTRG.21767; transcript_id MSTRG.21767.2;
chr7	transdecoder	CDS	5411046	5411109	.	-	0	gene_name 98039216|r10b2; gene_id MSTRG.21767; transcript_id MSTRG.21767.3;
chr7	transdecoder	CDS	5411046	5411109	.	-	0	gene_name 98039216|r10b2; gene_id MSTRG.21767; transcript_id MSTRG.21767.4;
chr7	transdecoder	exon	5411046	5411109	.	-	.	gene_name 98039216|r10b2; gene_id MSTRG.21767; transcript_id MSTRG.21767.1;
chr7	transdecoder	exon	5411046	5411109	.	-	.	gene_name 98039216|r10b2; gene_id MSTRG.21767; transcript_id MSTRG.21767.2;
chr7	transdecoder	exon	5411046	5411109	.	-	.	gene_name 98039216|r10b2; gene_id MSTRG.21767; transcript_id MSTRG.21767.3;
chr7	transdecoder	exon	5411046	5411109	.	-	.	gene_name 98039216|r10b2; gene_id MSTRG.21767; transcript_id MSTRG.21767.4;
chr7	transdecoder	CDS	5414117	5414209	.	-	0	gene_name 98039216|r10b2; gene_id MSTRG.21767; transcript_id MSTRG.21767.1;
chr7	transdecoder	CDS	5414117	5414209	.	-	0	gene_name 98039216|r10b2; gene_id MSTRG.21767; transcript_id MSTRG.21767.2;
chr7	transdecoder	CDS	5414117	5414209	.	-	0	gene_name 98039216|r10b2; gene_id MSTRG.21767; transcript_id MSTRG.21767.3;
chr7	transdecoder	CDS	5414117	5414209	.	-	0	gene_name 98039216|r10b2; gene_id MSTRG.21767; transcript_id MSTRG.21767.4;
chr7	transdecoder	exon	5414117	5414209	.	-	.	gene_name 98039216|r10b2; gene_id MSTRG.21767; transcript_id MSTRG.21767.1;
chr7	transdecoder	exon	5414117	5414209	.	-	.	gene_name 98039216|r10b2; gene_id MSTRG.21767; transcript_id MSTRG.21767.2;
chr7	transdecoder	exon	5414117	5414209	.	-	.	gene_name 98039216|r10b2; gene_id MSTRG.21767; transcript_id MSTRG.21767.3;
chr7	transdecoder	exon	5414117	5414209	.	-	.	gene_name 98039216|r10b2; gene_id MSTRG.21767; transcript_id MSTRG.21767.4;
chr7	transdecoder	CDS	5414549	5414686	.	-	0	gene_name 98039216|r10b2; gene_id MSTRG.21767; transcript_id MSTRG.21767.1;
chr7	transdecoder	CDS	5414549	5414686	.	-	0	gene_name 98039216|r10b2; gene_id MSTRG.21767; transcript_id MSTRG.21767.2;
chr7	transdecoder	CDS	5414549	5414686	.	-	0	gene_name 98039216|r10b2; gene_id MSTRG.21767; transcript_id MSTRG.21767.3;
chr7	transdecoder	CDS	5414549	5414686	.	-	0	gene_name 98039216|r10b2; gene_id MSTRG.21767; transcript_id MSTRG.21767.4;
chr7	transdecoder	exon	5414549	5414686	.	-	.	gene_name 98039216|r10b2; gene_id MSTRG.21767; transcript_id MSTRG.21767.1;
chr7	transdecoder	exon	5414549	5414686	.	-	.	gene_name 98039216|r10b2; gene_id MSTRG.21767; transcript_id MSTRG.21767.2;
chr7	transdecoder	exon	5414549	5414686	.	-	.	gene_name 98039216|r10b2; gene_id MSTRG.21767; transcript_id MSTRG.21767.3;
chr7	transdecoder	exon	5414549	5414686	.	-	.	gene_name 98039216|r10b2; gene_id MSTRG.21767; transcript_id MSTRG.21767.4;
chr7	transdecoder	CDS	5414750	5414911	.	-	0	gene_name 98039216|r10b2; gene_id MSTRG.21767; transcript_id MSTRG.21767.1;
chr7	transdecoder	CDS	5414750	5414911	.	-	0	gene_name 98039216|r10b2; gene_id MSTRG.21767; transcript_id MSTRG.21767.2;
chr7	transdecoder	CDS	5414750	5414911	.	-	0	gene_name 98039216|r10b2; gene_id MSTRG.21767; transcript_id MSTRG.21767.3;
chr7	transdecoder	CDS	5414750	5414911	.	-	0	gene_name 98039216|r10b2; gene_id MSTRG.21767; transcript_id MSTRG.21767.4;
chr7	transdecoder	exon	5414750	5414911	.	-	.	gene_name 98039216|r10b2; gene_id MSTRG.21767; transcript_id MSTRG.21767.1;
chr7	transdecoder	exon	5414750	5414911	.	-	.	gene_name 98039216|r10b2; gene_id MSTRG.21767; transcript_id MSTRG.21767.2;
chr7	transdecoder	exon	5414750	5414911	.	-	.	gene_name 98039216|r10b2; gene_id MSTRG.21767; transcript_id MSTRG.21767.3;
chr7	transdecoder	exon	5414750	5414911	.	-	.	gene_name 98039216|r10b2; gene_id MSTRG.21767; transcript_id MSTRG.21767.4;
chr7	transdecoder	CDS	5416857	5417031	.	-	1	gene_name 98039216|r10b2; gene_id MSTRG.21767; transcript_id MSTRG.21767.1;
chr7	transdecoder	CDS	5416857	5417031	.	-	1	gene_name 98039216|r10b2; gene_id MSTRG.21767; transcript_id MSTRG.21767.2;
chr7	transdecoder	CDS	5416857	5417031	.	-	1	gene_name 98039216|r10b2; gene_id MSTRG.21767; transcript_id MSTRG.21767.3;
chr7	transdecoder	CDS	5416857	5417031	.	-	1	gene_name 98039216|r10b2; gene_id MSTRG.21767; transcript_id MSTRG.21767.4;
chr7	transdecoder	exon	5416857	5417031	.	-	.	gene_name 98039216|r10b2; gene_id MSTRG.21767; transcript_id MSTRG.21767.1;
chr7	transdecoder	exon	5416857	5417031	.	-	.	gene_name 98039216|r10b2; gene_id MSTRG.21767; transcript_id MSTRG.21767.2;
chr7	transdecoder	exon	5416857	5417031	.	-	.	gene_name 98039216|r10b2; gene_id MSTRG.21767; transcript_id MSTRG.21767.3;
chr7	transdecoder	exon	5416857	5417031	.	-	.	gene_name 98039216|r10b2; gene_id MSTRG.21767; transcript_id MSTRG.21767.4;
chr7	transdecoder	CDS	5447926	5447990	.	-	0	gene_name 98039216|r10b2; gene_id MSTRG.21767; transcript_id MSTRG.21767.3;
chr7	transdecoder	exon	5447926	5447992	.	-	.	gene_name 98039216|r10b2; gene_id MSTRG.21767; transcript_id MSTRG.21767.3;
chr7	transdecoder	five_prime_utr	5447991	5447992	.	-	.	gene_name 98039216|r10b2; gene_id MSTRG.21767; transcript_id MSTRG.21767.3;
chr7	transdecoder	CDS	5476758	5476866	.	-	2	gene_name 98039216|r10b2; gene_id MSTRG.21767; transcript_id MSTRG.21767.1;
chr7	transdecoder	CDS	5476758	5476866	.	-	2	gene_name 98039216|r10b2; gene_id MSTRG.21767; transcript_id MSTRG.21767.2;
chr7	transdecoder	CDS	5476758	5476866	.	-	2	gene_name 98039216|r10b2; gene_id MSTRG.21767; transcript_id MSTRG.21767.4;
chr7	transdecoder	exon	5476758	5476866	.	-	.	gene_name 98039216|r10b2; gene_id MSTRG.21767; transcript_id MSTRG.21767.1;
chr7	transdecoder	exon	5476758	5476866	.	-	.	gene_name 98039216|r10b2; gene_id MSTRG.21767; transcript_id MSTRG.21767.2;
chr7	transdecoder	exon	5476758	5476866	.	-	.	gene_name 98039216|r10b2; gene_id MSTRG.21767; transcript_id MSTRG.21767.4;
chr7	transdecoder	CDS	5477017	5477046	.	-	2	gene_name 98039216|r10b2; gene_id MSTRG.21767; transcript_id MSTRG.21767.4;
chr7	transdecoder	exon	5477017	5477046	.	-	.	gene_name 98039216|r10b2; gene_id MSTRG.21767; transcript_id MSTRG.21767.4;
chr7	transdecoder	CDS	5479248	5479535	.	+	0	gene_name 98311149|unknown-22002; gene_id MSTRG.21766; transcript_id MSTRG.21766.1;
chr7	transdecoder	exon	5479248	5479537	.	+	.	gene_name 98311149|unknown-22002; gene_id MSTRG.21766; transcript_id MSTRG.21766.1;
chr7	transdecoder	CDS	5480655	5480841	.	-	0	gene_name 98039216|r10b2; gene_id MSTRG.21767; transcript_id MSTRG.21767.1;
chr7	transdecoder	CDS	5480655	5480841	.	-	0	gene_name 98039216|r10b2; gene_id MSTRG.21767; transcript_id MSTRG.21767.2;
chr7	transdecoder	CDS	5480655	5480841	.	-	0	gene_name 98039216|r10b2; gene_id MSTRG.21767; transcript_id MSTRG.21767.4;
chr7	transdecoder	exon	5480655	5480841	.	-	.	gene_name 98039216|r10b2; gene_id MSTRG.21767; transcript_id MSTRG.21767.1;
chr7	transdecoder	exon	5480655	5480841	.	-	.	gene_name 98039216|r10b2; gene_id MSTRG.21767; transcript_id MSTRG.21767.2;
chr7	transdecoder	exon	5480655	5480841	.	-	.	gene_name 98039216|r10b2; gene_id MSTRG.21767; transcript_id MSTRG.21767.4;
chr7	transdecoder	CDS	5480998	5481125	.	-	2	gene_name 98039216|r10b2; gene_id MSTRG.21767; transcript_id MSTRG.21767.1;
chr7	transdecoder	CDS	5480998	5481125	.	-	2	gene_name 98039216|r10b2; gene_id MSTRG.21767; transcript_id MSTRG.21767.2;
chr7	transdecoder	CDS	5480998	5481125	.	-	2	gene_name 98039216|r10b2; gene_id MSTRG.21767; transcript_id MSTRG.21767.4;
chr7	transdecoder	exon	5480998	5481125	.	-	.	gene_name 98039216|r10b2; gene_id MSTRG.21767; transcript_id MSTRG.21767.1;
chr7	transdecoder	exon	5480998	5481125	.	-	.	gene_name 98039216|r10b2; gene_id MSTRG.21767; transcript_id MSTRG.21767.2;
chr7	transdecoder	exon	5480998	5481125	.	-	.	gene_name 98039216|r10b2; gene_id MSTRG.21767; transcript_id MSTRG.21767.4;
chr7	transdecoder	CDS	5481173	5481326	.	-	0	gene_name 98039216|r10b2; gene_id MSTRG.21767; transcript_id MSTRG.21767.1;
chr7	transdecoder	CDS	5481173	5481326	.	-	0	gene_name 98039216|r10b2; gene_id MSTRG.21767; transcript_id MSTRG.21767.2;
chr7	transdecoder	CDS	5481173	5481326	.	-	0	gene_name 98039216|r10b2; gene_id MSTRG.21767; transcript_id MSTRG.21767.4;
chr7	transdecoder	exon	5481173	5481326	.	-	.	gene_name 98039216|r10b2; gene_id MSTRG.21767; transcript_id MSTRG.21767.1;
chr7	transdecoder	exon	5481173	5481326	.	-	.	gene_name 98039216|r10b2; gene_id MSTRG.21767; transcript_id MSTRG.21767.2;
chr7	transdecoder	exon	5481173	5481326	.	-	.	gene_name 98039216|r10b2; gene_id MSTRG.21767; transcript_id MSTRG.21767.4;
chr7	transdecoder	CDS	5481717	5481893	.	-	0	gene_name 98039216|r10b2; gene_id MSTRG.21767; transcript_id MSTRG.21767.1;
chr7	transdecoder	CDS	5481717	5481893	.	-	0	gene_name 98039216|r10b2; gene_id MSTRG.21767; transcript_id MSTRG.21767.2;
chr7	transdecoder	CDS	5481717	5481893	.	-	0	gene_name 98039216|r10b2; gene_id MSTRG.21767; transcript_id MSTRG.21767.4;
chr7	transdecoder	exon	5481717	5481893	.	-	.	gene_name 98039216|r10b2; gene_id MSTRG.21767; transcript_id MSTRG.21767.1;
chr7	transdecoder	exon	5481717	5481893	.	-	.	gene_name 98039216|r10b2; gene_id MSTRG.21767; transcript_id MSTRG.21767.2;
chr7	transdecoder	exon	5481717	5481893	.	-	.	gene_name 98039216|r10b2; gene_id MSTRG.21767; transcript_id MSTRG.21767.4;
chr7	transdecoder	CDS	5484191	5484284	.	-	0	gene_name 98039216|r10b2; gene_id MSTRG.21767; transcript_id MSTRG.21767.2;
chr7	transdecoder	exon	5484191	5484284	.	-	.	gene_name 98039216|r10b2; gene_id MSTRG.21767; transcript_id MSTRG.21767.2;
chr7	transdecoder	CDS	5484191	5484285	.	-	2	gene_name 98039216|r10b2; gene_id MSTRG.21767; transcript_id MSTRG.21767.1;
chr7	transdecoder	CDS	5484191	5484285	.	-	2	gene_name 98039216|r10b2; gene_id MSTRG.21767; transcript_id MSTRG.21767.4;
chr7	transdecoder	exon	5484191	5484285	.	-	.	gene_name 98039216|r10b2; gene_id MSTRG.21767; transcript_id MSTRG.21767.1;
chr7	transdecoder	exon	5484191	5484285	.	-	.	gene_name 98039216|r10b2; gene_id MSTRG.21767; transcript_id MSTRG.21767.4;
chr7	transdecoder	CDS	5484350	5484461	.	-	0	gene_name 98039216|r10b2; gene_id MSTRG.21767; transcript_id MSTRG.21767.1;
chr7	transdecoder	CDS	5484350	5484461	.	-	0	gene_name 98039216|r10b2; gene_id MSTRG.21767; transcript_id MSTRG.21767.2;
chr7	transdecoder	CDS	5484350	5484461	.	-	0	gene_name 98039216|r10b2; gene_id MSTRG.21767; transcript_id MSTRG.21767.4;
chr7	transdecoder	exon	5484350	5484461	.	-	.	gene_name 98039216|r10b2; gene_id MSTRG.21767; transcript_id MSTRG.21767.1;
chr7	transdecoder	exon	5484350	5484461	.	-	.	gene_name 98039216|r10b2; gene_id MSTRG.21767; transcript_id MSTRG.21767.2;
chr7	transdecoder	exon	5484350	5484461	.	-	.	gene_name 98039216|r10b2; gene_id MSTRG.21767; transcript_id MSTRG.21767.4;
chr7	transdecoder	CDS	5484554	5484668	.	-	1	gene_name 98039216|r10b2; gene_id MSTRG.21767; transcript_id MSTRG.21767.1;
chr7	transdecoder	CDS	5484554	5484668	.	-	1	gene_name 98039216|r10b2; gene_id MSTRG.21767; transcript_id MSTRG.21767.2;
chr7	transdecoder	CDS	5484554	5484668	.	-	1	gene_name 98039216|r10b2; gene_id MSTRG.21767; transcript_id MSTRG.21767.4;
chr7	transdecoder	exon	5484554	5484668	.	-	.	gene_name 98039216|r10b2; gene_id MSTRG.21767; transcript_id MSTRG.21767.1;
chr7	transdecoder	exon	5484554	5484668	.	-	.	gene_name 98039216|r10b2; gene_id MSTRG.21767; transcript_id MSTRG.21767.2;
chr7	transdecoder	exon	5484554	5484668	.	-	.	gene_name 98039216|r10b2; gene_id MSTRG.21767; transcript_id MSTRG.21767.4;
chr7	transdecoder	CDS	5484780	5484907	.	-	0	gene_name 98039216|r10b2; gene_id MSTRG.21767; transcript_id MSTRG.21767.1;
chr7	transdecoder	CDS	5484780	5484907	.	-	0	gene_name 98039216|r10b2; gene_id MSTRG.21767; transcript_id MSTRG.21767.2;
chr7	transdecoder	CDS	5484780	5484907	.	-	0	gene_name 98039216|r10b2; gene_id MSTRG.21767; transcript_id MSTRG.21767.4;
chr7	transdecoder	exon	5484780	5484907	.	-	.	gene_name 98039216|r10b2; gene_id MSTRG.21767; transcript_id MSTRG.21767.1;
chr7	transdecoder	exon	5484780	5484907	.	-	.	gene_name 98039216|r10b2; gene_id MSTRG.21767; transcript_id MSTRG.21767.2;
chr7	transdecoder	exon	5484780	5484907	.	-	.	gene_name 98039216|r10b2; gene_id MSTRG.21767; transcript_id MSTRG.21767.4;
chr7	transdecoder	CDS	5486757	5486832	.	-	1	gene_name 98039216|r10b2; gene_id MSTRG.21767; transcript_id MSTRG.21767.1;
chr7	transdecoder	CDS	5486757	5486832	.	-	1	gene_name 98039216|r10b2; gene_id MSTRG.21767; transcript_id MSTRG.21767.2;
chr7	transdecoder	CDS	5486757	5486832	.	-	1	gene_name 98039216|r10b2; gene_id MSTRG.21767; transcript_id MSTRG.21767.4;
chr7	transdecoder	exon	5486757	5486832	.	-	.	gene_name 98039216|r10b2; gene_id MSTRG.21767; transcript_id MSTRG.21767.1;
chr7	transdecoder	exon	5486757	5486832	.	-	.	gene_name 98039216|r10b2; gene_id MSTRG.21767; transcript_id MSTRG.21767.2;
chr7	transdecoder	exon	5486757	5486832	.	-	.	gene_name 98039216|r10b2; gene_id MSTRG.21767; transcript_id MSTRG.21767.4;
chr7	transdecoder	CDS	5486872	5486948	.	-	0	gene_name 98039216|r10b2; gene_id MSTRG.21767; transcript_id MSTRG.21767.1;
chr7	transdecoder	CDS	5486872	5486948	.	-	0	gene_name 98039216|r10b2; gene_id MSTRG.21767; transcript_id MSTRG.21767.2;
chr7	transdecoder	CDS	5486872	5486948	.	-	0	gene_name 98039216|r10b2; gene_id MSTRG.21767; transcript_id MSTRG.21767.4;
chr7	transdecoder	exon	5486872	5486948	.	-	.	gene_name 98039216|r10b2; gene_id MSTRG.21767; transcript_id MSTRG.21767.1;
chr7	transdecoder	exon	5486872	5486948	.	-	.	gene_name 98039216|r10b2; gene_id MSTRG.21767; transcript_id MSTRG.21767.2;
chr7	transdecoder	exon	5486872	5486948	.	-	.	gene_name 98039216|r10b2; gene_id MSTRG.21767; transcript_id MSTRG.21767.4;
chr7	transdecoder	CDS	5504684	5504818	.	-	0	gene_name 98039216|r10b2; gene_id MSTRG.21767; transcript_id MSTRG.21767.1;
chr7	transdecoder	CDS	5504684	5504818	.	-	0	gene_name 98039216|r10b2; gene_id MSTRG.21767; transcript_id MSTRG.21767.2;
chr7	transdecoder	CDS	5504684	5504818	.	-	0	gene_name 98039216|r10b2; gene_id MSTRG.21767; transcript_id MSTRG.21767.4;
chr7	transdecoder	exon	5504684	5504990	.	-	.	gene_name 98039216|r10b2; gene_id MSTRG.21767; transcript_id MSTRG.21767.1;
chr7	transdecoder	exon	5504684	5504990	.	-	.	gene_name 98039216|r10b2; gene_id MSTRG.21767; transcript_id MSTRG.21767.2;
chr7	transdecoder	exon	5504684	5504990	.	-	.	gene_name 98039216|r10b2; gene_id MSTRG.21767; transcript_id MSTRG.21767.4;
chr7	transdecoder	five_prime_utr	5504819	5504990	.	-	.	gene_name 98039216|r10b2; gene_id MSTRG.21767; transcript_id MSTRG.21767.1;
chr7	transdecoder	five_prime_utr	5504819	5504990	.	-	.	gene_name 98039216|r10b2; gene_id MSTRG.21767; transcript_id MSTRG.21767.2;
chr7	transdecoder	five_prime_utr	5504819	5504990	.	-	.	gene_name 98039216|r10b2; gene_id MSTRG.21767; transcript_id MSTRG.21767.4;
chr7	transdecoder	five_prime_utr	5518543	5518679	.	+	.	gene_name 98008423|ythd2; gene_id MSTRG.21768; transcript_id MSTRG.21768.1;
chr7	transdecoder	exon	5518543	5518745	.	+	.	gene_name 98008423|ythd2; gene_id MSTRG.21768; transcript_id MSTRG.21768.1;
chr7	transdecoder	gene	5518543	5526818	.	+	.	gene_name 98008423|ythd2; gene_id MSTRG.21768; transcript_id NA; gene_biotype protein_coding; Info ORF type:complete (+),score=62.48,sp|Q9Y5A9|YTHD2_HUMAN|68.889|5.43e-87; ref_name 98008423|ythd2; class_code =; inherit_ref TRUE;
chr7	transdecoder	transcript	5518543	5526818	.	+	.	gene_name 98008423|ythd2; gene_id MSTRG.21768; transcript_id MSTRG.21768.1; gene_biotype protein_coding; Info ORF type:complete (+),score=62.48,sp|Q9Y5A9|YTHD2_HUMAN|68.889|5.43e-87; ref_name 98008423|ythd2; class_code =; inherit_ref TRUE;
chr7	transdecoder	CDS	5518680	5518745	.	+	0	gene_name 98008423|ythd2; gene_id MSTRG.21768; transcript_id MSTRG.21768.1;
chr7	transdecoder	CDS	5525264	5526355	.	+	0	gene_name 98008423|ythd2; gene_id MSTRG.21768; transcript_id MSTRG.21768.1;
chr7	transdecoder	exon	5525264	5526818	.	+	.	gene_name 98008423|ythd2; gene_id MSTRG.21768; transcript_id MSTRG.21768.1;
chr7	transdecoder	three_prime_utr	5526356	5526818	.	+	.	gene_name 98008423|ythd2; gene_id MSTRG.21768; transcript_id MSTRG.21768.1;
chr7	transdecoder	exon	5558202	5560183	.	+	.	gene_name 98144049|unknown-4701; gene_id MSTRG.21769; transcript_id MSTRG.21769.1;
chr7	transdecoder	gene	5558202	5560183	.	+	.	gene_name 98144049|unknown-4701; gene_id MSTRG.21769; transcript_id NA; gene_biotype protein_coding; Info ORF type:5prime_partial (-),score=12.58,sp|Q6AZZ1|TRI68_HUMAN|29.808|2.71e-07; ref_name 98144049|unknown-4701; class_code k; inherit_ref TRUE;
chr7	transdecoder	transcript	5558202	5560183	.	+	.	gene_name 98144049|unknown-4701; gene_id MSTRG.21769; transcript_id MSTRG.21769.1; gene_biotype protein_coding; Info ORF type:5prime_partial (-),score=12.58,sp|Q6AZZ1|TRI68_HUMAN|29.808|2.71e-07; ref_name 98144049|unknown-4701; class_code k; inherit_ref TRUE;
chr7	transdecoder	CDS	5558204	5558506	.	+	0	gene_name 98144049|unknown-4701; gene_id MSTRG.21769; transcript_id MSTRG.21769.1;
chr7	transdecoder	CDS	5558895	5560007	.	+	0	gene_name 98144049|unknown-4701; gene_id MSTRG.21769; transcript_id MSTRG.21769.1;
chr7	transdecoder	three_prime_utr	5601885	5602171	.	-	.	gene_name 98030950|cdk5; gene_id MSTRG.21770; transcript_id MSTRG.21770.1;
chr7	transdecoder	exon	5601885	5602555	.	-	.	gene_name 98030950|cdk5; gene_id MSTRG.21770; transcript_id MSTRG.21770.1;
chr7	transdecoder	gene	5601885	5610654	.	-	.	gene_name 98030950|cdk5; gene_id MSTRG.21770; transcript_id NA; gene_biotype protein_coding; Info ORF type:complete (+),score=45.84,sp|Q9BSE4|HERP2_HUMAN|38.462|4.39e-06; ref_name 98030950|cdk5; class_code k,m,j; inherit_ref TRUE;
chr7	transdecoder	transcript	5601885	5610654	.	-	.	gene_name 98030950|cdk5; gene_id MSTRG.21770; transcript_id MSTRG.21770.1; gene_biotype protein_coding; Info ORF type:complete (+),score=45.84,sp|Q9BSE4|HERP2_HUMAN|38.462|4.39e-06; ref_name 98030950|cdk5; class_code k,m,j; inherit_ref TRUE;
chr7	transdecoder	three_prime_utr	5601900	5602171	.	-	.	gene_name 98030950|cdk5; gene_id MSTRG.21770; transcript_id MSTRG.21770.2;
chr7	transdecoder	three_prime_utr	5601900	5602171	.	-	.	gene_name 98030950|cdk5; gene_id MSTRG.21770; transcript_id MSTRG.21770.3;
chr7	transdecoder	exon	5601900	5602555	.	-	.	gene_name 98030950|cdk5; gene_id MSTRG.21770; transcript_id MSTRG.21770.2;
chr7	transdecoder	exon	5601900	5602555	.	-	.	gene_name 98030950|cdk5; gene_id MSTRG.21770; transcript_id MSTRG.21770.3;
chr7	transdecoder	transcript	5601900	5608246	.	-	.	gene_name 98030950|cdk5; gene_id MSTRG.21770; transcript_id MSTRG.21770.3; gene_biotype protein_coding; Info ORF type:complete (+),score=45.84,sp|Q9BSE4|HERP2_HUMAN|38.462|4.39e-06; ref_name 98030950|cdk5; class_code k,m,j; inherit_ref TRUE;
chr7	transdecoder	transcript	5601900	5610654	.	-	.	gene_name 98030950|cdk5; gene_id MSTRG.21770; transcript_id MSTRG.21770.2; gene_biotype protein_coding; Info ORF type:complete (+),score=45.84,sp|Q9BSE4|HERP2_HUMAN|38.462|4.39e-06; ref_name 98030950|cdk5; class_code k,m,j; inherit_ref TRUE;
chr7	transdecoder	three_prime_utr	5601973	5602171	.	-	.	gene_name 98030950|cdk5; gene_id MSTRG.21770; transcript_id MSTRG.21770.4;
chr7	transdecoder	exon	5601973	5602555	.	-	.	gene_name 98030950|cdk5; gene_id MSTRG.21770; transcript_id MSTRG.21770.4;
chr7	transdecoder	transcript	5601973	5610654	.	-	.	gene_name 98030950|cdk5; gene_id MSTRG.21770; transcript_id MSTRG.21770.4; gene_biotype protein_coding; Info ORF type:complete (+),score=45.84,sp|Q9BSE4|HERP2_HUMAN|38.462|4.39e-06; ref_name 98030950|cdk5; class_code k,m,j; inherit_ref TRUE;
chr7	transdecoder	CDS	5602172	5602555	.	-	0	gene_name 98030950|cdk5; gene_id MSTRG.21770; transcript_id MSTRG.21770.1;
chr7	transdecoder	CDS	5602172	5602555	.	-	0	gene_name 98030950|cdk5; gene_id MSTRG.21770; transcript_id MSTRG.21770.2;
chr7	transdecoder	CDS	5602172	5602555	.	-	0	gene_name 98030950|cdk5; gene_id MSTRG.21770; transcript_id MSTRG.21770.3;
chr7	transdecoder	CDS	5602172	5602555	.	-	0	gene_name 98030950|cdk5; gene_id MSTRG.21770; transcript_id MSTRG.21770.4;
chr7	transdecoder	CDS	5605215	5605442	.	-	0	gene_name 98030950|cdk5; gene_id MSTRG.21770; transcript_id MSTRG.21770.1;
chr7	transdecoder	CDS	5605215	5605442	.	-	0	gene_name 98030950|cdk5; gene_id MSTRG.21770; transcript_id MSTRG.21770.2;
chr7	transdecoder	CDS	5605215	5605442	.	-	0	gene_name 98030950|cdk5; gene_id MSTRG.21770; transcript_id MSTRG.21770.3;
chr7	transdecoder	exon	5605215	5605442	.	-	.	gene_name 98030950|cdk5; gene_id MSTRG.21770; transcript_id MSTRG.21770.1;
chr7	transdecoder	exon	5605215	5605442	.	-	.	gene_name 98030950|cdk5; gene_id MSTRG.21770; transcript_id MSTRG.21770.2;
chr7	transdecoder	exon	5605215	5605442	.	-	.	gene_name 98030950|cdk5; gene_id MSTRG.21770; transcript_id MSTRG.21770.3;
chr7	transdecoder	CDS	5605794	5606051	.	-	0	gene_name 98030950|cdk5; gene_id MSTRG.21770; transcript_id MSTRG.21770.1;
chr7	transdecoder	CDS	5605794	5606051	.	-	0	gene_name 98030950|cdk5; gene_id MSTRG.21770; transcript_id MSTRG.21770.3;
chr7	transdecoder	CDS	5605794	5606051	.	-	0	gene_name 98030950|cdk5; gene_id MSTRG.21770; transcript_id MSTRG.21770.4;
chr7	transdecoder	CDS	5605794	5606066	.	-	0	gene_name 98030950|cdk5; gene_id MSTRG.21770; transcript_id MSTRG.21770.2;
chr7	transdecoder	exon	5605794	5606066	.	-	.	gene_name 98030950|cdk5; gene_id MSTRG.21770; transcript_id MSTRG.21770.2;
chr7	transdecoder	exon	5605794	5606066	.	-	.	gene_name 98030950|cdk5; gene_id MSTRG.21770; transcript_id MSTRG.21770.3;
chr7	transdecoder	exon	5605794	5609089	.	-	.	gene_name 98030950|cdk5; gene_id MSTRG.21770; transcript_id MSTRG.21770.1;
chr7	transdecoder	exon	5605794	5609089	.	-	.	gene_name 98030950|cdk5; gene_id MSTRG.21770; transcript_id MSTRG.21770.4;
chr7	transdecoder	five_prime_utr	5606052	5606066	.	-	.	gene_name 98030950|cdk5; gene_id MSTRG.21770; transcript_id MSTRG.21770.3;
chr7	transdecoder	exon	5606129	5608246	.	-	.	gene_name 98030950|cdk5; gene_id MSTRG.21770; transcript_id MSTRG.21770.3;
chr7	transdecoder	five_prime_utr	5606129	5608246	.	-	.	gene_name 98030950|cdk5; gene_id MSTRG.21770; transcript_id MSTRG.21770.3;
chr7	transdecoder	CDS	5608523	5609089	.	-	0	gene_name 98030950|cdk5; gene_id MSTRG.21770; transcript_id MSTRG.21770.1;
chr7	transdecoder	CDS	5608523	5609089	.	-	0	gene_name 98030950|cdk5; gene_id MSTRG.21770; transcript_id MSTRG.21770.4;
chr7	transdecoder	CDS	5610301	5610618	.	-	0	gene_name 98030950|cdk5; gene_id MSTRG.21770; transcript_id MSTRG.21770.1;
chr7	transdecoder	CDS	5610301	5610618	.	-	0	gene_name 98030950|cdk5; gene_id MSTRG.21770; transcript_id MSTRG.21770.2;
chr7	transdecoder	CDS	5610301	5610618	.	-	0	gene_name 98030950|cdk5; gene_id MSTRG.21770; transcript_id MSTRG.21770.4;
chr7	transdecoder	exon	5610301	5610654	.	-	.	gene_name 98030950|cdk5; gene_id MSTRG.21770; transcript_id MSTRG.21770.1;
chr7	transdecoder	exon	5610301	5610654	.	-	.	gene_name 98030950|cdk5; gene_id MSTRG.21770; transcript_id MSTRG.21770.2;
chr7	transdecoder	exon	5610301	5610654	.	-	.	gene_name 98030950|cdk5; gene_id MSTRG.21770; transcript_id MSTRG.21770.4;
chr7	transdecoder	five_prime_utr	5610619	5610654	.	-	.	gene_name 98030950|cdk5; gene_id MSTRG.21770; transcript_id MSTRG.21770.1;
chr7	transdecoder	five_prime_utr	5610619	5610654	.	-	.	gene_name 98030950|cdk5; gene_id MSTRG.21770; transcript_id MSTRG.21770.2;
chr7	transdecoder	five_prime_utr	5610619	5610654	.	-	.	gene_name 98030950|cdk5; gene_id MSTRG.21770; transcript_id MSTRG.21770.4;
chr7	transdecoder	five_prime_utr	5614226	5615017	.	+	.	gene_name 98311150|lorf2-165; gene_id MSTRG.21771; transcript_id MSTRG.21771.1;
chr7	transdecoder	exon	5614226	5615867	.	+	.	gene_name 98311150|lorf2-165; gene_id MSTRG.21771; transcript_id MSTRG.21771.1;
chr7	transdecoder	gene	5614226	5615867	.	+	.	gene_name 98311150|lorf2-165; gene_id MSTRG.21771; transcript_id NA; gene_biotype protein_coding; Info ORF type:3prime_partial (-),score=16.57,sp|O00370|LORF2_HUMAN|23.423|4.90e-04; ref_name 98140540|unknown-4464; class_code i; inherit_ref FALSE;
chr7	transdecoder	transcript	5614226	5615867	.	+	.	gene_name 98311150|lorf2-165; gene_id MSTRG.21771; transcript_id MSTRG.21771.1; gene_biotype protein_coding; Info ORF type:3prime_partial (-),score=16.57,sp|O00370|LORF2_HUMAN|23.423|4.90e-04; ref_name 98140540|unknown-4464; class_code i; inherit_ref FALSE;
chr7	transdecoder	CDS	5615018	5615866	.	+	0	gene_name 98311150|lorf2-165; gene_id MSTRG.21771; transcript_id MSTRG.21771.1;
chr7	StringTie	exon	5616531	5617919	.	-	.	gene_name 98311151|unknown-22003; gene_id MSTRG.21772; transcript_id MSTRG.21772.1;
chr7	StringTie	transcript	5616531	5617919	.	-	.	gene_name 98311151|unknown-22003; gene_id MSTRG.21772; transcript_id MSTRG.21772.1; gene_biotype non-coding; Info NA; ref_name 98140540|unknown-4464; class_code i; inherit_ref FALSE;
chr7	StringTie	exon	5618276	5618592	.	+	.	gene_name 98311152|unknown-22004; gene_id MSTRG.21773; transcript_id MSTRG.21773.1;
chr7	StringTie	transcript	5618276	5618592	.	+	.	gene_name 98311152|unknown-22004; gene_id MSTRG.21773; transcript_id MSTRG.21773.1; gene_biotype non-coding; Info NA; ref_name 98140540|unknown-4464; class_code i; inherit_ref FALSE;
chr7	SAM2GTF	exon	5717971	5717997	.	+	.	gene_name 98206395|unknown-11003; gene_id 98206395|unknown-11003; transcript_id 98206395|unknown-11003.1;
chr7	SAM2GTF	transcript	5717971	5719836	.	+	.	gene_name 98206395|unknown-11003; gene_id 98206395|unknown-11003; transcript_id 98206395|unknown-11003.1; gene_biotype non-coding; Info NA; ref_name 98206395|unknown-11003; class_code =; inherit_ref TRUE;
chr7	SAM2GTF	exon	5718177	5718250	.	+	.	gene_name 98206395|unknown-11003; gene_id 98206395|unknown-11003; transcript_id 98206395|unknown-11003.1;
chr7	SAM2GTF	exon	5718403	5718455	.	+	.	gene_name 98206395|unknown-11003; gene_id 98206395|unknown-11003; transcript_id 98206395|unknown-11003.1;
chr7	SAM2GTF	exon	5718587	5718660	.	+	.	gene_name 98206395|unknown-11003; gene_id 98206395|unknown-11003; transcript_id 98206395|unknown-11003.1;
chr7	SAM2GTF	exon	5718792	5718865	.	+	.	gene_name 98206395|unknown-11003; gene_id 98206395|unknown-11003; transcript_id 98206395|unknown-11003.1;
chr7	SAM2GTF	exon	5718997	5719070	.	+	.	gene_name 98206395|unknown-11003; gene_id 98206395|unknown-11003; transcript_id 98206395|unknown-11003.1;
chr7	SAM2GTF	exon	5719202	5719275	.	+	.	gene_name 98206395|unknown-11003; gene_id 98206395|unknown-11003; transcript_id 98206395|unknown-11003.1;
chr7	SAM2GTF	exon	5719407	5719480	.	+	.	gene_name 98206395|unknown-11003; gene_id 98206395|unknown-11003; transcript_id 98206395|unknown-11003.1;
chr7	SAM2GTF	exon	5719612	5719685	.	+	.	gene_name 98206395|unknown-11003; gene_id 98206395|unknown-11003; transcript_id 98206395|unknown-11003.1;
chr7	SAM2GTF	exon	5719817	5719836	.	+	.	gene_name 98206395|unknown-11003; gene_id 98206395|unknown-11003; transcript_id 98206395|unknown-11003.1;
chr7	StringTie	exon	5812975	5813034	.	+	.	gene_name 98311153|unknown-22005; gene_id MSTRG.21774; transcript_id MSTRG.21774.1;
chr7	StringTie	transcript	5812975	5897433	.	+	.	gene_name 98311153|unknown-22005; gene_id MSTRG.21774; transcript_id MSTRG.21774.1; gene_biotype non-coding; Info NA; ref_name -; class_code u; inherit_ref FALSE;
chr7	StringTie	exon	5826029	5826077	.	+	.	gene_name 98311153|unknown-22005; gene_id MSTRG.21774; transcript_id MSTRG.21774.1;
chr7	StringTie	exon	5859329	5859378	.	+	.	gene_name 98311153|unknown-22005; gene_id MSTRG.21774; transcript_id MSTRG.21774.1;
chr7	StringTie	exon	5883312	5883361	.	+	.	gene_name 98311153|unknown-22005; gene_id MSTRG.21774; transcript_id MSTRG.21774.1;
chr7	StringTie	exon	5895746	5895789	.	+	.	gene_name 98311153|unknown-22005; gene_id MSTRG.21774; transcript_id MSTRG.21774.1;
chr7	StringTie	exon	5897420	5897433	.	+	.	gene_name 98311153|unknown-22005; gene_id MSTRG.21774; transcript_id MSTRG.21774.1;
chr7	StringTie	exon	5906606	5907069	.	+	.	gene_name 98205856|unknown-10384; gene_id MSTRG.21775; transcript_id MSTRG.21775.1;
chr7	StringTie	transcript	5906606	5909641	.	+	.	gene_name 98205856|unknown-10384; gene_id MSTRG.21775; transcript_id MSTRG.21775.1; gene_biotype non-coding; Info NA; ref_name 98205856|unknown-10384; class_code j; inherit_ref TRUE;
chr7	StringTie	exon	5906607	5907243	.	+	.	gene_name 98205856|unknown-10384; gene_id MSTRG.21775; transcript_id MSTRG.21775.2;
chr7	StringTie	transcript	5906607	5909641	.	+	.	gene_name 98205856|unknown-10384; gene_id MSTRG.21775; transcript_id MSTRG.21775.2; gene_biotype non-coding; Info NA; ref_name 98205856|unknown-10384; class_code j; inherit_ref TRUE;
chr7	StringTie	exon	5906810	5907243	.	+	.	gene_name 98205856|unknown-10384; gene_id MSTRG.21775; transcript_id MSTRG.21775.3;
chr7	StringTie	exon	5906810	5907243	.	+	.	gene_name 98205856|unknown-10384; gene_id MSTRG.21775; transcript_id MSTRG.21775.4;
chr7	StringTie	transcript	5906810	5909641	.	+	.	gene_name 98205856|unknown-10384; gene_id MSTRG.21775; transcript_id MSTRG.21775.3; gene_biotype non-coding; Info NA; ref_name 98205856|unknown-10384; class_code j; inherit_ref TRUE;
chr7	StringTie	transcript	5906810	5909641	.	+	.	gene_name 98205856|unknown-10384; gene_id MSTRG.21775; transcript_id MSTRG.21775.4; gene_biotype non-coding; Info NA; ref_name 98205856|unknown-10384; class_code j; inherit_ref TRUE;
chr7	StringTie	exon	5907114	5907243	.	+	.	gene_name 98205856|unknown-10384; gene_id MSTRG.21775; transcript_id MSTRG.21775.1;
chr7	StringTie	exon	5908465	5908754	.	+	.	gene_name 98205856|unknown-10384; gene_id MSTRG.21775; transcript_id MSTRG.21775.1;
chr7	StringTie	exon	5908465	5908754	.	+	.	gene_name 98205856|unknown-10384; gene_id MSTRG.21775; transcript_id MSTRG.21775.2;
chr7	StringTie	exon	5908465	5908754	.	+	.	gene_name 98205856|unknown-10384; gene_id MSTRG.21775; transcript_id MSTRG.21775.3;
chr7	StringTie	exon	5909126	5909641	.	+	.	gene_name 98205856|unknown-10384; gene_id MSTRG.21775; transcript_id MSTRG.21775.1;
chr7	StringTie	exon	5909126	5909641	.	+	.	gene_name 98205856|unknown-10384; gene_id MSTRG.21775; transcript_id MSTRG.21775.2;
chr7	StringTie	exon	5909126	5909641	.	+	.	gene_name 98205856|unknown-10384; gene_id MSTRG.21775; transcript_id MSTRG.21775.4;
chr7	StringTie	exon	5909133	5909641	.	+	.	gene_name 98205856|unknown-10384; gene_id MSTRG.21775; transcript_id MSTRG.21775.3;
chr7	StringTie	exon	5918631	5918766	.	-	.	gene_name 98208263|zcpw2-2; gene_id MSTRG.21776; transcript_id MSTRG.21776.1;
chr7	StringTie	transcript	5918631	5932975	.	-	.	gene_name 98208263|zcpw2-2; gene_id MSTRG.21776; transcript_id MSTRG.21776.1; gene_biotype non-coding; Info NA; ref_name 98208263|zcpw2-2; class_code j,=; inherit_ref TRUE;
chr7	transdecoder	three_prime_utr	5918633	5918668	.	-	.	gene_name 98208263|zcpw2-2; gene_id MSTRG.21776; transcript_id MSTRG.21776.3;
chr7	StringTie	exon	5918633	5918766	.	-	.	gene_name 98208263|zcpw2-2; gene_id MSTRG.21776; transcript_id MSTRG.21776.4;
chr7	transdecoder	exon	5918633	5918766	.	-	.	gene_name 98208263|zcpw2-2; gene_id MSTRG.21776; transcript_id MSTRG.21776.2;
chr7	transdecoder	exon	5918633	5918766	.	-	.	gene_name 98208263|zcpw2-2; gene_id MSTRG.21776; transcript_id MSTRG.21776.3;
chr7	transdecoder	three_prime_utr	5918633	5918766	.	-	.	gene_name 98208263|zcpw2-2; gene_id MSTRG.21776; transcript_id MSTRG.21776.2;
chr7	StringTie	transcript	5918633	6053140	.	-	.	gene_name 98208263|zcpw2-2; gene_id MSTRG.21776; transcript_id MSTRG.21776.4; gene_biotype non-coding; Info NA; ref_name 98208263|zcpw2-2; class_code j,=; inherit_ref TRUE;
chr7	transdecoder	transcript	5918633	6053140	.	-	.	gene_name 98208263|zcpw2-2; gene_id MSTRG.21776; transcript_id MSTRG.21776.2; gene_biotype protein_coding; Info ORF type:complete (+),score=25.73,sp|Q504Y3|ZCPW2_HUMAN|35.294|1.34e-16; ref_name 98208263|zcpw2-2; class_code j,=; inherit_ref TRUE;
chr7	transdecoder	gene	5918633	6080136	.	-	.	gene_name 98208263|zcpw2-2; gene_id MSTRG.21776; transcript_id NA; gene_biotype protein_coding; Info ORF type:complete (+),score=25.73,sp|Q504Y3|ZCPW2_HUMAN|35.294|1.34e-16; ref_name 98208263|zcpw2-2; class_code j,=; inherit_ref TRUE;
chr7	transdecoder	transcript	5918633	6080136	.	-	.	gene_name 98208263|zcpw2-2; gene_id MSTRG.21776; transcript_id MSTRG.21776.3; gene_biotype protein_coding; Info ORF type:complete (+),score=25.73,sp|Q504Y3|ZCPW2_HUMAN|35.294|1.34e-16; ref_name 98208263|zcpw2-2; class_code j,=; inherit_ref TRUE;
chr7	transdecoder	three_prime_utr	5918636	5918668	.	-	.	gene_name 98208263|zcpw2-2; gene_id MSTRG.21776; transcript_id MSTRG.21776.5;
chr7	transdecoder	exon	5918636	5918766	.	-	.	gene_name 98208263|zcpw2-2; gene_id MSTRG.21776; transcript_id MSTRG.21776.5;
chr7	transdecoder	transcript	5918636	6080136	.	-	.	gene_name 98208263|zcpw2-2; gene_id MSTRG.21776; transcript_id MSTRG.21776.5; gene_biotype protein_coding; Info ORF type:complete (+),score=25.73,sp|Q504Y3|ZCPW2_HUMAN|35.294|1.34e-16; ref_name 98208263|zcpw2-2; class_code j,=; inherit_ref TRUE;
chr7	transdecoder	three_prime_utr	5918637	5918668	.	-	.	gene_name 98208263|zcpw2-2; gene_id MSTRG.21776; transcript_id MSTRG.21776.6;
chr7	transdecoder	exon	5918637	5918766	.	-	.	gene_name 98208263|zcpw2-2; gene_id MSTRG.21776; transcript_id MSTRG.21776.6;
chr7	transdecoder	transcript	5918637	6053140	.	-	.	gene_name 98208263|zcpw2-2; gene_id MSTRG.21776; transcript_id MSTRG.21776.6; gene_biotype protein_coding; Info ORF type:complete (+),score=25.73,sp|Q504Y3|ZCPW2_HUMAN|35.294|1.34e-16; ref_name 98208263|zcpw2-2; class_code j,=; inherit_ref TRUE;
chr7	transdecoder	three_prime_utr	5918652	5918668	.	-	.	gene_name 98208263|zcpw2-2; gene_id MSTRG.21776; transcript_id MSTRG.21776.7;
chr7	transdecoder	exon	5918652	5918766	.	-	.	gene_name 98208263|zcpw2-2; gene_id MSTRG.21776; transcript_id MSTRG.21776.7;
chr7	transdecoder	transcript	5918652	6053140	.	-	.	gene_name 98208263|zcpw2-2; gene_id MSTRG.21776; transcript_id MSTRG.21776.7; gene_biotype protein_coding; Info ORF type:complete (+),score=25.73,sp|Q504Y3|ZCPW2_HUMAN|35.294|1.34e-16; ref_name 98208263|zcpw2-2; class_code j,=; inherit_ref TRUE;
chr7	transdecoder	CDS	5918669	5918766	.	-	2	gene_name 98208263|zcpw2-2; gene_id MSTRG.21776; transcript_id MSTRG.21776.3;
chr7	transdecoder	CDS	5918669	5918766	.	-	2	gene_name 98208263|zcpw2-2; gene_id MSTRG.21776; transcript_id MSTRG.21776.5;
chr7	transdecoder	CDS	5918669	5918766	.	-	2	gene_name 98208263|zcpw2-2; gene_id MSTRG.21776; transcript_id MSTRG.21776.6;
chr7	transdecoder	CDS	5918669	5918766	.	-	2	gene_name 98208263|zcpw2-2; gene_id MSTRG.21776; transcript_id MSTRG.21776.7;
chr7	transdecoder	CDS	5919786	5919848	.	-	2	gene_name 98208263|zcpw2-2; gene_id MSTRG.21776; transcript_id MSTRG.21776.3;
chr7	transdecoder	CDS	5919786	5919848	.	-	2	gene_name 98208263|zcpw2-2; gene_id MSTRG.21776; transcript_id MSTRG.21776.5;
chr7	transdecoder	CDS	5919786	5919848	.	-	2	gene_name 98208263|zcpw2-2; gene_id MSTRG.21776; transcript_id MSTRG.21776.6;
chr7	transdecoder	CDS	5919786	5919848	.	-	2	gene_name 98208263|zcpw2-2; gene_id MSTRG.21776; transcript_id MSTRG.21776.7;
chr7	StringTie	exon	5919786	5919848	.	-	.	gene_name 98208263|zcpw2-2; gene_id MSTRG.21776; transcript_id MSTRG.21776.1;
chr7	StringTie	exon	5919786	5919848	.	-	.	gene_name 98208263|zcpw2-2; gene_id MSTRG.21776; transcript_id MSTRG.21776.4;
chr7	transdecoder	exon	5919786	5919848	.	-	.	gene_name 98208263|zcpw2-2; gene_id MSTRG.21776; transcript_id MSTRG.21776.2;
chr7	transdecoder	exon	5919786	5919848	.	-	.	gene_name 98208263|zcpw2-2; gene_id MSTRG.21776; transcript_id MSTRG.21776.3;
chr7	transdecoder	exon	5919786	5919848	.	-	.	gene_name 98208263|zcpw2-2; gene_id MSTRG.21776; transcript_id MSTRG.21776.5;
chr7	transdecoder	exon	5919786	5919848	.	-	.	gene_name 98208263|zcpw2-2; gene_id MSTRG.21776; transcript_id MSTRG.21776.6;
chr7	transdecoder	exon	5919786	5919848	.	-	.	gene_name 98208263|zcpw2-2; gene_id MSTRG.21776; transcript_id MSTRG.21776.7;
chr7	transdecoder	three_prime_utr	5919786	5919848	.	-	.	gene_name 98208263|zcpw2-2; gene_id MSTRG.21776; transcript_id MSTRG.21776.2;
chr7	transdecoder	CDS	5921983	5922027	.	-	2	gene_name 98208263|zcpw2-2; gene_id MSTRG.21776; transcript_id MSTRG.21776.3;
chr7	transdecoder	CDS	5921983	5922027	.	-	2	gene_name 98208263|zcpw2-2; gene_id MSTRG.21776; transcript_id MSTRG.21776.5;
chr7	transdecoder	CDS	5921983	5922027	.	-	2	gene_name 98208263|zcpw2-2; gene_id MSTRG.21776; transcript_id MSTRG.21776.6;
chr7	transdecoder	CDS	5921983	5922027	.	-	2	gene_name 98208263|zcpw2-2; gene_id MSTRG.21776; transcript_id MSTRG.21776.7;
chr7	StringTie	exon	5921983	5922027	.	-	.	gene_name 98208263|zcpw2-2; gene_id MSTRG.21776; transcript_id MSTRG.21776.1;
chr7	StringTie	exon	5921983	5922027	.	-	.	gene_name 98208263|zcpw2-2; gene_id MSTRG.21776; transcript_id MSTRG.21776.4;
chr7	transdecoder	exon	5921983	5922027	.	-	.	gene_name 98208263|zcpw2-2; gene_id MSTRG.21776; transcript_id MSTRG.21776.2;
chr7	transdecoder	exon	5921983	5922027	.	-	.	gene_name 98208263|zcpw2-2; gene_id MSTRG.21776; transcript_id MSTRG.21776.3;
chr7	transdecoder	exon	5921983	5922027	.	-	.	gene_name 98208263|zcpw2-2; gene_id MSTRG.21776; transcript_id MSTRG.21776.5;
chr7	transdecoder	exon	5921983	5922027	.	-	.	gene_name 98208263|zcpw2-2; gene_id MSTRG.21776; transcript_id MSTRG.21776.6;
chr7	transdecoder	exon	5921983	5922027	.	-	.	gene_name 98208263|zcpw2-2; gene_id MSTRG.21776; transcript_id MSTRG.21776.7;
chr7	transdecoder	three_prime_utr	5921983	5922027	.	-	.	gene_name 98208263|zcpw2-2; gene_id MSTRG.21776; transcript_id MSTRG.21776.2;
chr7	transdecoder	CDS	5925986	5926087	.	-	2	gene_name 98208263|zcpw2-2; gene_id MSTRG.21776; transcript_id MSTRG.21776.3;
chr7	transdecoder	CDS	5925986	5926087	.	-	2	gene_name 98208263|zcpw2-2; gene_id MSTRG.21776; transcript_id MSTRG.21776.5;
chr7	transdecoder	CDS	5925986	5926087	.	-	2	gene_name 98208263|zcpw2-2; gene_id MSTRG.21776; transcript_id MSTRG.21776.6;
chr7	transdecoder	CDS	5925986	5926087	.	-	2	gene_name 98208263|zcpw2-2; gene_id MSTRG.21776; transcript_id MSTRG.21776.7;
chr7	StringTie	exon	5925986	5926087	.	-	.	gene_name 98208263|zcpw2-2; gene_id MSTRG.21776; transcript_id MSTRG.21776.1;
chr7	StringTie	exon	5925986	5926087	.	-	.	gene_name 98208263|zcpw2-2; gene_id MSTRG.21776; transcript_id MSTRG.21776.4;
chr7	transdecoder	exon	5925986	5926087	.	-	.	gene_name 98208263|zcpw2-2; gene_id MSTRG.21776; transcript_id MSTRG.21776.2;
chr7	transdecoder	exon	5925986	5926087	.	-	.	gene_name 98208263|zcpw2-2; gene_id MSTRG.21776; transcript_id MSTRG.21776.3;
chr7	transdecoder	exon	5925986	5926087	.	-	.	gene_name 98208263|zcpw2-2; gene_id MSTRG.21776; transcript_id MSTRG.21776.5;
chr7	transdecoder	exon	5925986	5926087	.	-	.	gene_name 98208263|zcpw2-2; gene_id MSTRG.21776; transcript_id MSTRG.21776.6;
chr7	transdecoder	exon	5925986	5926087	.	-	.	gene_name 98208263|zcpw2-2; gene_id MSTRG.21776; transcript_id MSTRG.21776.7;
chr7	transdecoder	three_prime_utr	5925986	5926087	.	-	.	gene_name 98208263|zcpw2-2; gene_id MSTRG.21776; transcript_id MSTRG.21776.2;
chr7	transdecoder	three_prime_utr	5927948	5927992	.	-	.	gene_name 98208263|zcpw2-2; gene_id MSTRG.21776; transcript_id MSTRG.21776.2;
chr7	transdecoder	CDS	5927948	5928113	.	-	0	gene_name 98208263|zcpw2-2; gene_id MSTRG.21776; transcript_id MSTRG.21776.3;
chr7	transdecoder	CDS	5927948	5928113	.	-	0	gene_name 98208263|zcpw2-2; gene_id MSTRG.21776; transcript_id MSTRG.21776.5;
chr7	transdecoder	CDS	5927948	5928113	.	-	0	gene_name 98208263|zcpw2-2; gene_id MSTRG.21776; transcript_id MSTRG.21776.6;
chr7	transdecoder	CDS	5927948	5928113	.	-	0	gene_name 98208263|zcpw2-2; gene_id MSTRG.21776; transcript_id MSTRG.21776.7;
chr7	StringTie	exon	5927948	5928113	.	-	.	gene_name 98208263|zcpw2-2; gene_id MSTRG.21776; transcript_id MSTRG.21776.4;
chr7	transdecoder	exon	5927948	5928113	.	-	.	gene_name 98208263|zcpw2-2; gene_id MSTRG.21776; transcript_id MSTRG.21776.2;
chr7	transdecoder	exon	5927948	5928113	.	-	.	gene_name 98208263|zcpw2-2; gene_id MSTRG.21776; transcript_id MSTRG.21776.3;
chr7	transdecoder	exon	5927948	5928113	.	-	.	gene_name 98208263|zcpw2-2; gene_id MSTRG.21776; transcript_id MSTRG.21776.5;
chr7	transdecoder	exon	5927948	5928113	.	-	.	gene_name 98208263|zcpw2-2; gene_id MSTRG.21776; transcript_id MSTRG.21776.6;
chr7	transdecoder	exon	5927948	5928113	.	-	.	gene_name 98208263|zcpw2-2; gene_id MSTRG.21776; transcript_id MSTRG.21776.7;
chr7	transdecoder	CDS	5927993	5928113	.	-	1	gene_name 98208263|zcpw2-2; gene_id MSTRG.21776; transcript_id MSTRG.21776.2;
chr7	transdecoder	CDS	5932452	5932522	.	-	0	gene_name 98208263|zcpw2-2; gene_id MSTRG.21776; transcript_id MSTRG.21776.2;
chr7	transdecoder	CDS	5932452	5932522	.	-	2	gene_name 98208263|zcpw2-2; gene_id MSTRG.21776; transcript_id MSTRG.21776.3;
chr7	transdecoder	CDS	5932452	5932522	.	-	2	gene_name 98208263|zcpw2-2; gene_id MSTRG.21776; transcript_id MSTRG.21776.5;
chr7	transdecoder	CDS	5932452	5932522	.	-	2	gene_name 98208263|zcpw2-2; gene_id MSTRG.21776; transcript_id MSTRG.21776.6;
chr7	transdecoder	CDS	5932452	5932522	.	-	2	gene_name 98208263|zcpw2-2; gene_id MSTRG.21776; transcript_id MSTRG.21776.7;
chr7	StringTie	exon	5932452	5932522	.	-	.	gene_name 98208263|zcpw2-2; gene_id MSTRG.21776; transcript_id MSTRG.21776.1;
chr7	StringTie	exon	5932452	5932522	.	-	.	gene_name 98208263|zcpw2-2; gene_id MSTRG.21776; transcript_id MSTRG.21776.4;
chr7	transdecoder	exon	5932452	5932522	.	-	.	gene_name 98208263|zcpw2-2; gene_id MSTRG.21776; transcript_id MSTRG.21776.2;
chr7	transdecoder	exon	5932452	5932522	.	-	.	gene_name 98208263|zcpw2-2; gene_id MSTRG.21776; transcript_id MSTRG.21776.3;
chr7	transdecoder	exon	5932452	5932522	.	-	.	gene_name 98208263|zcpw2-2; gene_id MSTRG.21776; transcript_id MSTRG.21776.5;
chr7	transdecoder	exon	5932452	5932522	.	-	.	gene_name 98208263|zcpw2-2; gene_id MSTRG.21776; transcript_id MSTRG.21776.6;
chr7	transdecoder	exon	5932452	5932522	.	-	.	gene_name 98208263|zcpw2-2; gene_id MSTRG.21776; transcript_id MSTRG.21776.7;
chr7	transdecoder	CDS	5932858	5932975	.	-	0	gene_name 98208263|zcpw2-2; gene_id MSTRG.21776; transcript_id MSTRG.21776.3;
chr7	transdecoder	CDS	5932858	5932975	.	-	0	gene_name 98208263|zcpw2-2; gene_id MSTRG.21776; transcript_id MSTRG.21776.6;
chr7	transdecoder	CDS	5932858	5932975	.	-	0	gene_name 98208263|zcpw2-2; gene_id MSTRG.21776; transcript_id MSTRG.21776.7;
chr7	StringTie	exon	5932858	5932975	.	-	.	gene_name 98208263|zcpw2-2; gene_id MSTRG.21776; transcript_id MSTRG.21776.1;
chr7	transdecoder	exon	5932858	5932975	.	-	.	gene_name 98208263|zcpw2-2; gene_id MSTRG.21776; transcript_id MSTRG.21776.3;
chr7	transdecoder	exon	5932858	5932975	.	-	.	gene_name 98208263|zcpw2-2; gene_id MSTRG.21776; transcript_id MSTRG.21776.6;
chr7	transdecoder	exon	5932858	5932975	.	-	.	gene_name 98208263|zcpw2-2; gene_id MSTRG.21776; transcript_id MSTRG.21776.7;
chr7	transdecoder	CDS	5936340	5936471	.	-	0	gene_name 98208263|zcpw2-2; gene_id MSTRG.21776; transcript_id MSTRG.21776.7;
chr7	transdecoder	CDS	5936340	5936490	.	-	1	gene_name 98208263|zcpw2-2; gene_id MSTRG.21776; transcript_id MSTRG.21776.2;
chr7	transdecoder	CDS	5936340	5936490	.	-	1	gene_name 98208263|zcpw2-2; gene_id MSTRG.21776; transcript_id MSTRG.21776.3;
chr7	transdecoder	CDS	5936340	5936490	.	-	1	gene_name 98208263|zcpw2-2; gene_id MSTRG.21776; transcript_id MSTRG.21776.6;
chr7	StringTie	exon	5936340	5936490	.	-	.	gene_name 98208263|zcpw2-2; gene_id MSTRG.21776; transcript_id MSTRG.21776.4;
chr7	transdecoder	exon	5936340	5936490	.	-	.	gene_name 98208263|zcpw2-2; gene_id MSTRG.21776; transcript_id MSTRG.21776.2;
chr7	transdecoder	exon	5936340	5936490	.	-	.	gene_name 98208263|zcpw2-2; gene_id MSTRG.21776; transcript_id MSTRG.21776.3;
chr7	transdecoder	exon	5936340	5936490	.	-	.	gene_name 98208263|zcpw2-2; gene_id MSTRG.21776; transcript_id MSTRG.21776.6;
chr7	transdecoder	exon	5936340	5936490	.	-	.	gene_name 98208263|zcpw2-2; gene_id MSTRG.21776; transcript_id MSTRG.21776.7;
chr7	transdecoder	five_prime_utr	5936472	5936490	.	-	.	gene_name 98208263|zcpw2-2; gene_id MSTRG.21776; transcript_id MSTRG.21776.7;
chr7	transdecoder	exon	5938464	5938511	.	+	.	gene_name 98311154|pif1-17; gene_id MSTRG.21777; transcript_id MSTRG.21777.1;
chr7	transdecoder	five_prime_utr	5938464	5938511	.	+	.	gene_name 98311154|pif1-17; gene_id MSTRG.21777; transcript_id MSTRG.21777.1;
chr7	transdecoder	gene	5938464	6019308	.	+	.	gene_name 98311154|pif1-17; gene_id MSTRG.21777; transcript_id NA; gene_biotype protein_coding; Info ORF type:complete (+),score=194.72,sp|Q9H611|PIF1_HUMAN|27.586|1.03e-19; ref_name 98036944|pif1-2;98108606|unknown-2293; class_code k,j;k,j; inherit_ref FALSE;
chr7	transdecoder	transcript	5938464	6019308	.	+	.	gene_name 98311154|pif1-17; gene_id MSTRG.21777; transcript_id MSTRG.21777.1; gene_biotype protein_coding; Info ORF type:complete (+),score=194.72,sp|Q9H611|PIF1_HUMAN|27.586|1.03e-19; ref_name 98036944|pif1-2;98108606|unknown-2293; class_code k,j;k,j; inherit_ref FALSE;
chr7	StringTie	exon	6002021	6002030	.	+	.	gene_name 98311155|unknown-22006; gene_id MSTRG.21778; transcript_id MSTRG.21778.1;
chr7	StringTie	transcript	6002021	6004970	.	+	.	gene_name 98311155|unknown-22006; gene_id MSTRG.21778; transcript_id MSTRG.21778.1; gene_biotype non-coding; Info NA; ref_name 98012264|zcpw2; class_code i; inherit_ref FALSE;
chr7	StringTie	exon	6002696	6002731	.	+	.	gene_name 98311155|unknown-22006; gene_id MSTRG.21778; transcript_id MSTRG.21778.1;
chr7	StringTie	exon	6003010	6003033	.	+	.	gene_name 98311155|unknown-22006; gene_id MSTRG.21778; transcript_id MSTRG.21778.1;
chr7	StringTie	exon	6003449	6003469	.	+	.	gene_name 98311155|unknown-22006; gene_id MSTRG.21778; transcript_id MSTRG.21778.1;
chr7	StringTie	exon	6003717	6003737	.	+	.	gene_name 98311155|unknown-22006; gene_id MSTRG.21778; transcript_id MSTRG.21778.1;
chr7	StringTie	exon	6004087	6004107	.	+	.	gene_name 98311155|unknown-22006; gene_id MSTRG.21778; transcript_id MSTRG.21778.1;
chr7	StringTie	exon	6004900	6004970	.	+	.	gene_name 98311155|unknown-22006; gene_id MSTRG.21778; transcript_id MSTRG.21778.1;
chr7	transdecoder	five_prime_utr	6008620	6009013	.	+	.	gene_name 98311156|pgbd4-37; gene_id MSTRG.21779; transcript_id MSTRG.21779.1;
chr7	transdecoder	exon	6008620	6010915	.	+	.	gene_name 98311156|pgbd4-37; gene_id MSTRG.21779; transcript_id MSTRG.21779.1;
chr7	transdecoder	gene	6008620	6012298	.	+	.	gene_name 98311156|pgbd4-37; gene_id MSTRG.21779; transcript_id NA; gene_biotype protein_coding; Info ORF type:complete (+),score=71.51,sp|Q96DM1|PGBD4_HUMAN|26.847|1.26e-31; ref_name 98108606|unknown-2293; class_code n; inherit_ref FALSE;
chr7	transdecoder	transcript	6008620	6012298	.	+	.	gene_name 98311156|pgbd4-37; gene_id MSTRG.21779; transcript_id MSTRG.21779.1; gene_biotype protein_coding; Info ORF type:complete (+),score=71.51,sp|Q96DM1|PGBD4_HUMAN|26.847|1.26e-31; ref_name 98108606|unknown-2293; class_code n; inherit_ref FALSE;
chr7	transdecoder	five_prime_utr	6008903	6009013	.	+	.	gene_name 98311156|pgbd4-37; gene_id MSTRG.21779; transcript_id MSTRG.21779.2;
chr7	transdecoder	exon	6008903	6012183	.	+	.	gene_name 98311156|pgbd4-37; gene_id MSTRG.21779; transcript_id MSTRG.21779.2;
chr7	transdecoder	transcript	6008903	6012298	.	+	.	gene_name 98311156|pgbd4-37; gene_id MSTRG.21779; transcript_id MSTRG.21779.2; gene_biotype protein_coding; Info ORF type:complete (+),score=71.51,sp|Q96DM1|PGBD4_HUMAN|26.847|1.26e-31; ref_name 98108606|unknown-2293; class_code n; inherit_ref FALSE;
chr7	transdecoder	CDS	6009014	6010723	.	+	0	gene_name 98311156|pgbd4-37; gene_id MSTRG.21779; transcript_id MSTRG.21779.1;
chr7	transdecoder	CDS	6009014	6010723	.	+	0	gene_name 98311156|pgbd4-37; gene_id MSTRG.21779; transcript_id MSTRG.21779.2;
chr7	transdecoder	three_prime_utr	6010724	6010915	.	+	.	gene_name 98311156|pgbd4-37; gene_id MSTRG.21779; transcript_id MSTRG.21779.1;
chr7	transdecoder	three_prime_utr	6010724	6012183	.	+	.	gene_name 98311156|pgbd4-37; gene_id MSTRG.21779; transcript_id MSTRG.21779.2;
chr7	transdecoder	exon	6011194	6011211	.	+	.	gene_name 98311156|pgbd4-37; gene_id MSTRG.21779; transcript_id MSTRG.21779.1;
chr7	transdecoder	three_prime_utr	6011194	6011211	.	+	.	gene_name 98311156|pgbd4-37; gene_id MSTRG.21779; transcript_id MSTRG.21779.1;
chr7	transdecoder	exon	6011308	6012298	.	+	.	gene_name 98311156|pgbd4-37; gene_id MSTRG.21779; transcript_id MSTRG.21779.1;
chr7	transdecoder	three_prime_utr	6011308	6012298	.	+	.	gene_name 98311156|pgbd4-37; gene_id MSTRG.21779; transcript_id MSTRG.21779.1;
chr7	transdecoder	exon	6012249	6012298	.	+	.	gene_name 98311156|pgbd4-37; gene_id MSTRG.21779; transcript_id MSTRG.21779.2;
chr7	transdecoder	three_prime_utr	6012249	6012298	.	+	.	gene_name 98311156|pgbd4-37; gene_id MSTRG.21779; transcript_id MSTRG.21779.2;
chr7	transdecoder	exon	6012358	6012485	.	+	.	gene_name 98311154|pif1-17; gene_id MSTRG.21777; transcript_id MSTRG.21777.2;
chr7	transdecoder	five_prime_utr	6012358	6012485	.	+	.	gene_name 98311154|pif1-17; gene_id MSTRG.21777; transcript_id MSTRG.21777.2;
chr7	transdecoder	transcript	6012358	6019308	.	+	.	gene_name 98311154|pif1-17; gene_id MSTRG.21777; transcript_id MSTRG.21777.2; gene_biotype protein_coding; Info ORF type:complete (+),score=194.72,sp|Q9H611|PIF1_HUMAN|27.586|1.03e-19; ref_name 98036944|pif1-2;98108606|unknown-2293; class_code k,j;k,j; inherit_ref FALSE;
chr7	transdecoder	exon	6012563	6012590	.	+	.	gene_name 98311154|pif1-17; gene_id MSTRG.21777; transcript_id MSTRG.21777.2;
chr7	transdecoder	five_prime_utr	6012563	6012590	.	+	.	gene_name 98311154|pif1-17; gene_id MSTRG.21777; transcript_id MSTRG.21777.2;
chr7	transdecoder	five_prime_utr	6012634	6012637	.	+	.	gene_name 98311154|pif1-17; gene_id MSTRG.21777; transcript_id MSTRG.21777.2;
chr7	transdecoder	exon	6012634	6012676	.	+	.	gene_name 98311154|pif1-17; gene_id MSTRG.21777; transcript_id MSTRG.21777.2;
chr7	transdecoder	CDS	6012638	6012676	.	+	0	gene_name 98311154|pif1-17; gene_id MSTRG.21777; transcript_id MSTRG.21777.2;
chr7	transdecoder	five_prime_utr	6012765	6012923	.	+	.	gene_name 98311154|pif1-17; gene_id MSTRG.21777; transcript_id MSTRG.21777.1;
chr7	transdecoder	exon	6012765	6018627	.	+	.	gene_name 98311154|pif1-17; gene_id MSTRG.21777; transcript_id MSTRG.21777.1;
chr7	transdecoder	CDS	6012924	6017012	.	+	0	gene_name 98311154|pif1-17; gene_id MSTRG.21777; transcript_id MSTRG.21777.1;
chr7	transdecoder	three_prime_utr	6017013	6018627	.	+	.	gene_name 98311154|pif1-17; gene_id MSTRG.21777; transcript_id MSTRG.21777.1;
chr7	transdecoder	CDS	6018576	6018627	.	+	0	gene_name 98311154|pif1-17; gene_id MSTRG.21777; transcript_id MSTRG.21777.2;
chr7	transdecoder	exon	6018576	6018627	.	+	.	gene_name 98311154|pif1-17; gene_id MSTRG.21777; transcript_id MSTRG.21777.2;
chr7	transdecoder	CDS	6018667	6019202	.	+	2	gene_name 98311154|pif1-17; gene_id MSTRG.21777; transcript_id MSTRG.21777.2;
chr7	transdecoder	exon	6018667	6019308	.	+	.	gene_name 98311154|pif1-17; gene_id MSTRG.21777; transcript_id MSTRG.21777.1;
chr7	transdecoder	exon	6018667	6019308	.	+	.	gene_name 98311154|pif1-17; gene_id MSTRG.21777; transcript_id MSTRG.21777.2;
chr7	transdecoder	three_prime_utr	6018667	6019308	.	+	.	gene_name 98311154|pif1-17; gene_id MSTRG.21777; transcript_id MSTRG.21777.1;
chr7	transdecoder	three_prime_utr	6019203	6019308	.	+	.	gene_name 98311154|pif1-17; gene_id MSTRG.21777; transcript_id MSTRG.21777.2;
chr7	transdecoder	CDS	6034941	6035054	.	-	1	gene_name 98208263|zcpw2-2; gene_id MSTRG.21776; transcript_id MSTRG.21776.2;
chr7	transdecoder	CDS	6034941	6035054	.	-	1	gene_name 98208263|zcpw2-2; gene_id MSTRG.21776; transcript_id MSTRG.21776.3;
chr7	transdecoder	CDS	6034941	6035054	.	-	1	gene_name 98208263|zcpw2-2; gene_id MSTRG.21776; transcript_id MSTRG.21776.6;
chr7	transdecoder	exon	6034941	6035054	.	-	.	gene_name 98208263|zcpw2-2; gene_id MSTRG.21776; transcript_id MSTRG.21776.2;
chr7	transdecoder	exon	6034941	6035054	.	-	.	gene_name 98208263|zcpw2-2; gene_id MSTRG.21776; transcript_id MSTRG.21776.3;
chr7	transdecoder	exon	6034941	6035054	.	-	.	gene_name 98208263|zcpw2-2; gene_id MSTRG.21776; transcript_id MSTRG.21776.6;
chr7	transdecoder	CDS	6034954	6035054	.	-	1	gene_name 98208263|zcpw2-2; gene_id MSTRG.21776; transcript_id MSTRG.21776.5;
chr7	StringTie	exon	6034954	6035054	.	-	.	gene_name 98208263|zcpw2-2; gene_id MSTRG.21776; transcript_id MSTRG.21776.4;
chr7	transdecoder	exon	6034954	6035054	.	-	.	gene_name 98208263|zcpw2-2; gene_id MSTRG.21776; transcript_id MSTRG.21776.5;
chr7	transdecoder	exon	6034954	6035054	.	-	.	gene_name 98208263|zcpw2-2; gene_id MSTRG.21776; transcript_id MSTRG.21776.7;
chr7	transdecoder	five_prime_utr	6034954	6035054	.	-	.	gene_name 98208263|zcpw2-2; gene_id MSTRG.21776; transcript_id MSTRG.21776.7;
chr7	transdecoder	CDS	6043495	6043649	.	-	0	gene_name 98208263|zcpw2-2; gene_id MSTRG.21776; transcript_id MSTRG.21776.2;
chr7	transdecoder	CDS	6043495	6043649	.	-	0	gene_name 98208263|zcpw2-2; gene_id MSTRG.21776; transcript_id MSTRG.21776.3;
chr7	transdecoder	CDS	6043495	6043649	.	-	0	gene_name 98208263|zcpw2-2; gene_id MSTRG.21776; transcript_id MSTRG.21776.5;
chr7	transdecoder	CDS	6043495	6043649	.	-	0	gene_name 98208263|zcpw2-2; gene_id MSTRG.21776; transcript_id MSTRG.21776.6;
chr7	StringTie	exon	6043495	6043651	.	-	.	gene_name 98208263|zcpw2-2; gene_id MSTRG.21776; transcript_id MSTRG.21776.4;
chr7	transdecoder	exon	6043495	6043651	.	-	.	gene_name 98208263|zcpw2-2; gene_id MSTRG.21776; transcript_id MSTRG.21776.2;
chr7	transdecoder	exon	6043495	6043651	.	-	.	gene_name 98208263|zcpw2-2; gene_id MSTRG.21776; transcript_id MSTRG.21776.3;
chr7	transdecoder	exon	6043495	6043651	.	-	.	gene_name 98208263|zcpw2-2; gene_id MSTRG.21776; transcript_id MSTRG.21776.5;
chr7	transdecoder	exon	6043495	6043651	.	-	.	gene_name 98208263|zcpw2-2; gene_id MSTRG.21776; transcript_id MSTRG.21776.6;
chr7	transdecoder	exon	6043495	6043651	.	-	.	gene_name 98208263|zcpw2-2; gene_id MSTRG.21776; transcript_id MSTRG.21776.7;
chr7	transdecoder	five_prime_utr	6043495	6043651	.	-	.	gene_name 98208263|zcpw2-2; gene_id MSTRG.21776; transcript_id MSTRG.21776.7;
chr7	transdecoder	five_prime_utr	6043650	6043651	.	-	.	gene_name 98208263|zcpw2-2; gene_id MSTRG.21776; transcript_id MSTRG.21776.2;
chr7	transdecoder	five_prime_utr	6043650	6043651	.	-	.	gene_name 98208263|zcpw2-2; gene_id MSTRG.21776; transcript_id MSTRG.21776.3;
chr7	transdecoder	five_prime_utr	6043650	6043651	.	-	.	gene_name 98208263|zcpw2-2; gene_id MSTRG.21776; transcript_id MSTRG.21776.5;
chr7	transdecoder	five_prime_utr	6043650	6043651	.	-	.	gene_name 98208263|zcpw2-2; gene_id MSTRG.21776; transcript_id MSTRG.21776.6;
chr7	StringTie	exon	6043870	6044006	.	-	.	gene_name 98208263|zcpw2-2; gene_id MSTRG.21776; transcript_id MSTRG.21776.8;
chr7	StringTie	transcript	6043870	6053140	.	-	.	gene_name 98208263|zcpw2-2; gene_id MSTRG.21776; transcript_id MSTRG.21776.8; gene_biotype non-coding; Info NA; ref_name 98208263|zcpw2-2; class_code j,=; inherit_ref TRUE;
chr7	StringTie	exon	6052958	6053140	.	-	.	gene_name 98208263|zcpw2-2; gene_id MSTRG.21776; transcript_id MSTRG.21776.4;
chr7	StringTie	exon	6052958	6053140	.	-	.	gene_name 98208263|zcpw2-2; gene_id MSTRG.21776; transcript_id MSTRG.21776.8;
chr7	transdecoder	exon	6052958	6053140	.	-	.	gene_name 98208263|zcpw2-2; gene_id MSTRG.21776; transcript_id MSTRG.21776.2;
chr7	transdecoder	exon	6052958	6053140	.	-	.	gene_name 98208263|zcpw2-2; gene_id MSTRG.21776; transcript_id MSTRG.21776.6;
chr7	transdecoder	exon	6052958	6053140	.	-	.	gene_name 98208263|zcpw2-2; gene_id MSTRG.21776; transcript_id MSTRG.21776.7;
chr7	transdecoder	five_prime_utr	6052958	6053140	.	-	.	gene_name 98208263|zcpw2-2; gene_id MSTRG.21776; transcript_id MSTRG.21776.2;
chr7	transdecoder	five_prime_utr	6052958	6053140	.	-	.	gene_name 98208263|zcpw2-2; gene_id MSTRG.21776; transcript_id MSTRG.21776.6;
chr7	transdecoder	five_prime_utr	6052958	6053140	.	-	.	gene_name 98208263|zcpw2-2; gene_id MSTRG.21776; transcript_id MSTRG.21776.7;
chr7	transdecoder	exon	6080070	6080136	.	-	.	gene_name 98208263|zcpw2-2; gene_id MSTRG.21776; transcript_id MSTRG.21776.3;
chr7	transdecoder	exon	6080070	6080136	.	-	.	gene_name 98208263|zcpw2-2; gene_id MSTRG.21776; transcript_id MSTRG.21776.5;
chr7	transdecoder	five_prime_utr	6080070	6080136	.	-	.	gene_name 98208263|zcpw2-2; gene_id MSTRG.21776; transcript_id MSTRG.21776.3;
chr7	transdecoder	five_prime_utr	6080070	6080136	.	-	.	gene_name 98208263|zcpw2-2; gene_id MSTRG.21776; transcript_id MSTRG.21776.5;
chr7	transdecoder	exon	6083762	6084252	.	+	.	gene_name 98203982|si1l2; gene_id MSTRG.21780; transcript_id MSTRG.21780.1;
chr7	transdecoder	gene	6083762	6120295	.	+	.	gene_name 98203982|si1l2; gene_id MSTRG.21780; transcript_id NA; gene_biotype protein_coding; Info ORF type:5prime_partial (+),score=168.74,sp|Q9P2F8|SI1L2_HUMAN|40.369|1.42e-158; ref_name 98203982|si1l2; class_code =; inherit_ref TRUE;
chr7	transdecoder	transcript	6083762	6120295	.	+	.	gene_name 98203982|si1l2; gene_id MSTRG.21780; transcript_id MSTRG.21780.1; gene_biotype protein_coding; Info ORF type:5prime_partial (+),score=168.74,sp|Q9P2F8|SI1L2_HUMAN|40.369|1.42e-158; ref_name 98203982|si1l2; class_code =; inherit_ref TRUE;
chr7	transdecoder	CDS	6083764	6084252	.	+	0	gene_name 98203982|si1l2; gene_id MSTRG.21780; transcript_id MSTRG.21780.1;
chr7	transdecoder	CDS	6085749	6085977	.	+	0	gene_name 98203982|si1l2; gene_id MSTRG.21780; transcript_id MSTRG.21780.1;
chr7	transdecoder	exon	6085749	6085977	.	+	.	gene_name 98203982|si1l2; gene_id MSTRG.21780; transcript_id MSTRG.21780.1;
chr7	transdecoder	CDS	6086118	6086273	.	+	2	gene_name 98203982|si1l2; gene_id MSTRG.21780; transcript_id MSTRG.21780.1;
chr7	transdecoder	exon	6086118	6086273	.	+	.	gene_name 98203982|si1l2; gene_id MSTRG.21780; transcript_id MSTRG.21780.1;
chr7	transdecoder	CDS	6086784	6086929	.	+	2	gene_name 98203982|si1l2; gene_id MSTRG.21780; transcript_id MSTRG.21780.1;
chr7	transdecoder	exon	6086784	6086929	.	+	.	gene_name 98203982|si1l2; gene_id MSTRG.21780; transcript_id MSTRG.21780.1;
chr7	transdecoder	CDS	6086972	6087154	.	+	0	gene_name 98203982|si1l2; gene_id MSTRG.21780; transcript_id MSTRG.21780.1;
chr7	transdecoder	exon	6086972	6087154	.	+	.	gene_name 98203982|si1l2; gene_id MSTRG.21780; transcript_id MSTRG.21780.1;
chr7	transdecoder	CDS	6087322	6087397	.	+	0	gene_name 98203982|si1l2; gene_id MSTRG.21780; transcript_id MSTRG.21780.1;
chr7	transdecoder	exon	6087322	6087397	.	+	.	gene_name 98203982|si1l2; gene_id MSTRG.21780; transcript_id MSTRG.21780.1;
chr7	transdecoder	CDS	6088183	6088281	.	+	2	gene_name 98203982|si1l2; gene_id MSTRG.21780; transcript_id MSTRG.21780.1;
chr7	transdecoder	exon	6088183	6088281	.	+	.	gene_name 98203982|si1l2; gene_id MSTRG.21780; transcript_id MSTRG.21780.1;
chr7	transdecoder	CDS	6090880	6090977	.	+	2	gene_name 98203982|si1l2; gene_id MSTRG.21780; transcript_id MSTRG.21780.1;
chr7	transdecoder	exon	6090880	6090977	.	+	.	gene_name 98203982|si1l2; gene_id MSTRG.21780; transcript_id MSTRG.21780.1;
chr7	transdecoder	CDS	6091644	6091801	.	+	0	gene_name 98203982|si1l2; gene_id MSTRG.21780; transcript_id MSTRG.21780.1;
chr7	transdecoder	exon	6091644	6091801	.	+	.	gene_name 98203982|si1l2; gene_id MSTRG.21780; transcript_id MSTRG.21780.1;
chr7	transdecoder	CDS	6092837	6092943	.	+	1	gene_name 98203982|si1l2; gene_id MSTRG.21780; transcript_id MSTRG.21780.1;
chr7	transdecoder	exon	6092837	6092943	.	+	.	gene_name 98203982|si1l2; gene_id MSTRG.21780; transcript_id MSTRG.21780.1;
chr7	transdecoder	CDS	6092988	6093116	.	+	2	gene_name 98203982|si1l2; gene_id MSTRG.21780; transcript_id MSTRG.21780.1;
chr7	transdecoder	exon	6092988	6093116	.	+	.	gene_name 98203982|si1l2; gene_id MSTRG.21780; transcript_id MSTRG.21780.1;
chr7	transdecoder	CDS	6094484	6094572	.	+	2	gene_name 98203982|si1l2; gene_id MSTRG.21780; transcript_id MSTRG.21780.1;
chr7	transdecoder	exon	6094484	6094572	.	+	.	gene_name 98203982|si1l2; gene_id MSTRG.21780; transcript_id MSTRG.21780.1;
chr7	transdecoder	CDS	6094617	6094762	.	+	0	gene_name 98203982|si1l2; gene_id MSTRG.21780; transcript_id MSTRG.21780.1;
chr7	transdecoder	exon	6094617	6094762	.	+	.	gene_name 98203982|si1l2; gene_id MSTRG.21780; transcript_id MSTRG.21780.1;
chr7	transdecoder	CDS	6098302	6098554	.	+	1	gene_name 98203982|si1l2; gene_id MSTRG.21780; transcript_id MSTRG.21780.1;
chr7	transdecoder	exon	6098302	6098554	.	+	.	gene_name 98203982|si1l2; gene_id MSTRG.21780; transcript_id MSTRG.21780.1;
chr7	transdecoder	CDS	6107879	6108047	.	+	0	gene_name 98203982|si1l2; gene_id MSTRG.21780; transcript_id MSTRG.21780.1;
chr7	transdecoder	exon	6107879	6108047	.	+	.	gene_name 98203982|si1l2; gene_id MSTRG.21780; transcript_id MSTRG.21780.1;
chr7	transdecoder	CDS	6108090	6108218	.	+	2	gene_name 98203982|si1l2; gene_id MSTRG.21780; transcript_id MSTRG.21780.1;
chr7	transdecoder	exon	6108090	6108218	.	+	.	gene_name 98203982|si1l2; gene_id MSTRG.21780; transcript_id MSTRG.21780.1;
chr7	transdecoder	CDS	6112296	6112354	.	+	2	gene_name 98203982|si1l2; gene_id MSTRG.21780; transcript_id MSTRG.21780.1;
chr7	transdecoder	exon	6112296	6112354	.	+	.	gene_name 98203982|si1l2; gene_id MSTRG.21780; transcript_id MSTRG.21780.1;
chr7	transdecoder	CDS	6112401	6112524	.	+	0	gene_name 98203982|si1l2; gene_id MSTRG.21780; transcript_id MSTRG.21780.1;
chr7	transdecoder	exon	6112401	6112524	.	+	.	gene_name 98203982|si1l2; gene_id MSTRG.21780; transcript_id MSTRG.21780.1;
chr7	transdecoder	CDS	6113519	6113618	.	+	2	gene_name 98203982|si1l2; gene_id MSTRG.21780; transcript_id MSTRG.21780.1;
chr7	transdecoder	exon	6113519	6113618	.	+	.	gene_name 98203982|si1l2; gene_id MSTRG.21780; transcript_id MSTRG.21780.1;
chr7	transdecoder	CDS	6114939	6115035	.	+	1	gene_name 98203982|si1l2; gene_id MSTRG.21780; transcript_id MSTRG.21780.1;
chr7	transdecoder	exon	6114939	6115035	.	+	.	gene_name 98203982|si1l2; gene_id MSTRG.21780; transcript_id MSTRG.21780.1;
chr7	transdecoder	CDS	6115614	6115746	.	+	0	gene_name 98203982|si1l2; gene_id MSTRG.21780; transcript_id MSTRG.21780.1;
chr7	transdecoder	exon	6115614	6115746	.	+	.	gene_name 98203982|si1l2; gene_id MSTRG.21780; transcript_id MSTRG.21780.1;
chr7	transdecoder	CDS	6117493	6117594	.	+	2	gene_name 98203982|si1l2; gene_id MSTRG.21780; transcript_id MSTRG.21780.1;
chr7	transdecoder	exon	6117493	6117594	.	+	.	gene_name 98203982|si1l2; gene_id MSTRG.21780; transcript_id MSTRG.21780.1;
chr7	transdecoder	CDS	6119085	6119167	.	+	2	gene_name 98203982|si1l2; gene_id MSTRG.21780; transcript_id MSTRG.21780.1;
chr7	transdecoder	exon	6119085	6119167	.	+	.	gene_name 98203982|si1l2; gene_id MSTRG.21780; transcript_id MSTRG.21780.1;
chr7	transdecoder	CDS	6119780	6119923	.	+	0	gene_name 98203982|si1l2; gene_id MSTRG.21780; transcript_id MSTRG.21780.1;
chr7	transdecoder	exon	6119780	6120295	.	+	.	gene_name 98203982|si1l2; gene_id MSTRG.21780; transcript_id MSTRG.21780.1;
chr7	transdecoder	three_prime_utr	6119924	6120295	.	+	.	gene_name 98203982|si1l2; gene_id MSTRG.21780; transcript_id MSTRG.21780.1;
chr7	transdecoder	three_prime_utr	6127744	6127777	.	-	.	gene_name 98011646|cp2j2; gene_id MSTRG.21781; transcript_id MSTRG.21781.1;
chr7	transdecoder	exon	6127744	6128820	.	-	.	gene_name 98011646|cp2j2; gene_id MSTRG.21781; transcript_id MSTRG.21781.1;
chr7	transdecoder	gene	6127744	6137268	.	-	.	gene_name 98011646|cp2j2; gene_id MSTRG.21781; transcript_id NA; gene_biotype protein_coding; Info ORF type:complete (+),score=22.79,sp|P51589|CP2J2_HUMAN|38.462|3.36e-25; ref_name 98011646|cp2j2; class_code =; inherit_ref TRUE;
chr7	transdecoder	transcript	6127744	6137268	.	-	.	gene_name 98011646|cp2j2; gene_id MSTRG.21781; transcript_id MSTRG.21781.1; gene_biotype protein_coding; Info ORF type:complete (+),score=22.79,sp|P51589|CP2J2_HUMAN|38.462|3.36e-25; ref_name 98011646|cp2j2; class_code =; inherit_ref TRUE;
chr7	transdecoder	CDS	6127778	6128820	.	-	0	gene_name 98011646|cp2j2; gene_id MSTRG.21781; transcript_id MSTRG.21781.1;
chr7	transdecoder	CDS	6135080	6135280	.	-	0	gene_name 98011646|cp2j2; gene_id MSTRG.21781; transcript_id MSTRG.21781.1;
chr7	transdecoder	exon	6135080	6135280	.	-	.	gene_name 98011646|cp2j2; gene_id MSTRG.21781; transcript_id MSTRG.21781.1;
chr7	transdecoder	CDS	6135961	6136239	.	-	0	gene_name 98011646|cp2j2; gene_id MSTRG.21781; transcript_id MSTRG.21781.1;
chr7	transdecoder	exon	6135961	6136239	.	-	.	gene_name 98011646|cp2j2; gene_id MSTRG.21781; transcript_id MSTRG.21781.1;
chr7	transdecoder	CDS	6137089	6137163	.	-	0	gene_name 98011646|cp2j2; gene_id MSTRG.21781; transcript_id MSTRG.21781.1;
chr7	transdecoder	exon	6137089	6137268	.	-	.	gene_name 98011646|cp2j2; gene_id MSTRG.21781; transcript_id MSTRG.21781.1;
chr7	transdecoder	five_prime_utr	6137164	6137268	.	-	.	gene_name 98011646|cp2j2; gene_id MSTRG.21781; transcript_id MSTRG.21781.1;
chr7	transdecoder	five_prime_utr	6138061	6138124	.	+	.	gene_name 98051442|cp2j2-9; gene_id MSTRG.21782; transcript_id MSTRG.21782.1;
chr7	transdecoder	exon	6138061	6138127	.	+	.	gene_name 98051442|cp2j2-9; gene_id MSTRG.21782; transcript_id MSTRG.21782.1;
chr7	transdecoder	gene	6138061	6149808	.	+	.	gene_name 98051442|cp2j2-9; gene_id MSTRG.21782; transcript_id NA; gene_biotype protein_coding; Info ORF type:complete (+),score=71.71,sp|P51589|CP2J2_HUMAN|31.552|1.71e-56; ref_name 98051442|cp2j2-9; class_code j,=; inherit_ref TRUE;
chr7	transdecoder	transcript	6138061	6149808	.	+	.	gene_name 98051442|cp2j2-9; gene_id MSTRG.21782; transcript_id MSTRG.21782.1; gene_biotype protein_coding; Info ORF type:complete (+),score=71.71,sp|P51589|CP2J2_HUMAN|31.552|1.71e-56; ref_name 98051442|cp2j2-9; class_code j,=; inherit_ref TRUE;
chr7	transdecoder	CDS	6138125	6138127	.	+	0	gene_name 98051442|cp2j2-9; gene_id MSTRG.21782; transcript_id MSTRG.21782.1;
chr7	transdecoder	five_prime_utr	6144240	6144283	.	+	.	gene_name 98051442|cp2j2-9; gene_id MSTRG.21782; transcript_id MSTRG.21782.2;
chr7	transdecoder	exon	6144240	6144367	.	+	.	gene_name 98051442|cp2j2-9; gene_id MSTRG.21782; transcript_id MSTRG.21782.2;
chr7	transdecoder	transcript	6144240	6149808	.	+	.	gene_name 98051442|cp2j2-9; gene_id MSTRG.21782; transcript_id MSTRG.21782.2; gene_biotype protein_coding; Info ORF type:complete (+),score=71.71,sp|P51589|CP2J2_HUMAN|31.552|1.71e-56; ref_name 98051442|cp2j2-9; class_code j,=; inherit_ref TRUE;
chr7	transdecoder	CDS	6144284	6144367	.	+	0	gene_name 98051442|cp2j2-9; gene_id MSTRG.21782; transcript_id MSTRG.21782.2;
chr7	transdecoder	CDS	6146899	6147177	.	+	0	gene_name 98051442|cp2j2-9; gene_id MSTRG.21782; transcript_id MSTRG.21782.1;
chr7	transdecoder	CDS	6146899	6147177	.	+	0	gene_name 98051442|cp2j2-9; gene_id MSTRG.21782; transcript_id MSTRG.21782.2;
chr7	transdecoder	exon	6146899	6147177	.	+	.	gene_name 98051442|cp2j2-9; gene_id MSTRG.21782; transcript_id MSTRG.21782.1;
chr7	transdecoder	exon	6146899	6147177	.	+	.	gene_name 98051442|cp2j2-9; gene_id MSTRG.21782; transcript_id MSTRG.21782.2;
chr7	transdecoder	CDS	6147716	6147916	.	+	0	gene_name 98051442|cp2j2-9; gene_id MSTRG.21782; transcript_id MSTRG.21782.1;
chr7	transdecoder	CDS	6147716	6147916	.	+	0	gene_name 98051442|cp2j2-9; gene_id MSTRG.21782; transcript_id MSTRG.21782.2;
chr7	transdecoder	exon	6147716	6147916	.	+	.	gene_name 98051442|cp2j2-9; gene_id MSTRG.21782; transcript_id MSTRG.21782.1;
chr7	transdecoder	exon	6147716	6147916	.	+	.	gene_name 98051442|cp2j2-9; gene_id MSTRG.21782; transcript_id MSTRG.21782.2;
chr7	transdecoder	CDS	6148626	6149684	.	+	0	gene_name 98051442|cp2j2-9; gene_id MSTRG.21782; transcript_id MSTRG.21782.1;
chr7	transdecoder	CDS	6148626	6149684	.	+	0	gene_name 98051442|cp2j2-9; gene_id MSTRG.21782; transcript_id MSTRG.21782.2;
chr7	transdecoder	exon	6148626	6149808	.	+	.	gene_name 98051442|cp2j2-9; gene_id MSTRG.21782; transcript_id MSTRG.21782.1;
chr7	transdecoder	exon	6148626	6149808	.	+	.	gene_name 98051442|cp2j2-9; gene_id MSTRG.21782; transcript_id MSTRG.21782.2;
chr7	transdecoder	three_prime_utr	6149685	6149808	.	+	.	gene_name 98051442|cp2j2-9; gene_id MSTRG.21782; transcript_id MSTRG.21782.1;
chr7	transdecoder	three_prime_utr	6149685	6149808	.	+	.	gene_name 98051442|cp2j2-9; gene_id MSTRG.21782; transcript_id MSTRG.21782.2;
chr7	StringTie	exon	6233075	6233350	.	.	.	gene_name 98311157|unknown-22007; gene_id MSTRG.21783; transcript_id MSTRG.21783.1;
chr7	StringTie	transcript	6233075	6233350	.	.	.	gene_name 98311157|unknown-22007; gene_id MSTRG.21783; transcript_id MSTRG.21783.1; gene_biotype non-coding; Info NA; ref_name -; class_code u; inherit_ref FALSE;
chr7	transdecoder	exon	6267558	6267758	.	-	.	gene_name 98009795|pi15; gene_id MSTRG.21784; transcript_id MSTRG.21784.1;
chr7	transdecoder	three_prime_utr	6267558	6267758	.	-	.	gene_name 98009795|pi15; gene_id MSTRG.21784; transcript_id MSTRG.21784.1;
chr7	transdecoder	gene	6267558	6292331	.	-	.	gene_name 98009795|pi15; gene_id MSTRG.21784; transcript_id NA; gene_biotype protein_coding; Info ORF type:complete (+),score=34.40,sp|Q9H336|CRLD1_HUMAN|27.684|1.01e-09; ref_name 98009795|pi15; class_code =,j; inherit_ref TRUE;
chr7	transdecoder	transcript	6267558	6292331	.	-	.	gene_name 98009795|pi15; gene_id MSTRG.21784; transcript_id MSTRG.21784.1; gene_biotype protein_coding; Info ORF type:complete (+),score=34.40,sp|Q9H336|CRLD1_HUMAN|27.684|1.01e-09; ref_name 98009795|pi15; class_code =,j; inherit_ref TRUE;
chr7	transdecoder	exon	6267628	6267758	.	-	.	gene_name 98009795|pi15; gene_id MSTRG.21784; transcript_id MSTRG.21784.2;
chr7	transdecoder	three_prime_utr	6267628	6267758	.	-	.	gene_name 98009795|pi15; gene_id MSTRG.21784; transcript_id MSTRG.21784.2;
chr7	transdecoder	transcript	6267628	6292331	.	-	.	gene_name 98009795|pi15; gene_id MSTRG.21784; transcript_id MSTRG.21784.2; gene_biotype protein_coding; Info ORF type:complete (+),score=34.40,sp|Q9H336|CRLD1_HUMAN|27.684|1.01e-09; ref_name 98009795|pi15; class_code =,j; inherit_ref TRUE;
chr7	transdecoder	three_prime_utr	6268421	6268428	.	-	.	gene_name 98009795|pi15; gene_id MSTRG.21784; transcript_id MSTRG.21784.1;
chr7	transdecoder	three_prime_utr	6268421	6268428	.	-	.	gene_name 98009795|pi15; gene_id MSTRG.21784; transcript_id MSTRG.21784.2;
chr7	transdecoder	exon	6268421	6268683	.	-	.	gene_name 98009795|pi15; gene_id MSTRG.21784; transcript_id MSTRG.21784.1;
chr7	transdecoder	exon	6268421	6268683	.	-	.	gene_name 98009795|pi15; gene_id MSTRG.21784; transcript_id MSTRG.21784.2;
chr7	transdecoder	CDS	6268429	6268683	.	-	0	gene_name 98009795|pi15; gene_id MSTRG.21784; transcript_id MSTRG.21784.1;
chr7	transdecoder	CDS	6268429	6268683	.	-	0	gene_name 98009795|pi15; gene_id MSTRG.21784; transcript_id MSTRG.21784.2;
chr7	transdecoder	CDS	6268855	6269090	.	-	2	gene_name 98009795|pi15; gene_id MSTRG.21784; transcript_id MSTRG.21784.1;
chr7	transdecoder	CDS	6268855	6269090	.	-	2	gene_name 98009795|pi15; gene_id MSTRG.21784; transcript_id MSTRG.21784.2;
chr7	transdecoder	exon	6268855	6269090	.	-	.	gene_name 98009795|pi15; gene_id MSTRG.21784; transcript_id MSTRG.21784.1;
chr7	transdecoder	exon	6268855	6269090	.	-	.	gene_name 98009795|pi15; gene_id MSTRG.21784; transcript_id MSTRG.21784.2;
chr7	transdecoder	CDS	6269414	6269725	.	-	2	gene_name 98009795|pi15; gene_id MSTRG.21784; transcript_id MSTRG.21784.1;
chr7	transdecoder	CDS	6269414	6269725	.	-	2	gene_name 98009795|pi15; gene_id MSTRG.21784; transcript_id MSTRG.21784.2;
chr7	transdecoder	exon	6269414	6269725	.	-	.	gene_name 98009795|pi15; gene_id MSTRG.21784; transcript_id MSTRG.21784.1;
chr7	transdecoder	exon	6269414	6269725	.	-	.	gene_name 98009795|pi15; gene_id MSTRG.21784; transcript_id MSTRG.21784.2;
chr7	transdecoder	CDS	6276776	6276942	.	-	1	gene_name 98009795|pi15; gene_id MSTRG.21784; transcript_id MSTRG.21784.1;
chr7	transdecoder	CDS	6276776	6276942	.	-	1	gene_name 98009795|pi15; gene_id MSTRG.21784; transcript_id MSTRG.21784.2;
chr7	transdecoder	exon	6276776	6276942	.	-	.	gene_name 98009795|pi15; gene_id MSTRG.21784; transcript_id MSTRG.21784.1;
chr7	transdecoder	exon	6276776	6276942	.	-	.	gene_name 98009795|pi15; gene_id MSTRG.21784; transcript_id MSTRG.21784.2;
chr7	transdecoder	CDS	6291889	6291890	.	-	0	gene_name 98009795|pi15; gene_id MSTRG.21784; transcript_id MSTRG.21784.1;
chr7	transdecoder	exon	6291889	6291915	.	-	.	gene_name 98009795|pi15; gene_id MSTRG.21784; transcript_id MSTRG.21784.1;
chr7	transdecoder	five_prime_utr	6291891	6291915	.	-	.	gene_name 98009795|pi15; gene_id MSTRG.21784; transcript_id MSTRG.21784.1;
chr7	transdecoder	CDS	6292309	6292331	.	-	0	gene_name 98009795|pi15; gene_id MSTRG.21784; transcript_id MSTRG.21784.2;
chr7	transdecoder	exon	6292309	6292331	.	-	.	gene_name 98009795|pi15; gene_id MSTRG.21784; transcript_id MSTRG.21784.1;
chr7	transdecoder	exon	6292309	6292331	.	-	.	gene_name 98009795|pi15; gene_id MSTRG.21784; transcript_id MSTRG.21784.2;
chr7	transdecoder	five_prime_utr	6292309	6292331	.	-	.	gene_name 98009795|pi15; gene_id MSTRG.21784; transcript_id MSTRG.21784.1;
chr7	StringTie	exon	6297945	6298119	.	-	.	gene_name 98311158|unknown-22008; gene_id MSTRG.21785; transcript_id MSTRG.21785.1;
chr7	StringTie	exon	6297945	6298119	.	-	.	gene_name 98311158|unknown-22008; gene_id MSTRG.21785; transcript_id MSTRG.21785.2;
chr7	StringTie	exon	6297945	6298119	.	-	.	gene_name 98311158|unknown-22008; gene_id MSTRG.21785; transcript_id MSTRG.21785.3;
chr7	StringTie	exon	6297945	6298119	.	-	.	gene_name 98311158|unknown-22008; gene_id MSTRG.21785; transcript_id MSTRG.21785.4;
chr7	StringTie	transcript	6297945	6418910	.	-	.	gene_name 98311158|unknown-22008; gene_id MSTRG.21785; transcript_id MSTRG.21785.1; gene_biotype non-coding; Info NA; ref_name 98205785|unknown-10301; class_code x; inherit_ref FALSE;
chr7	StringTie	transcript	6297945	6418910	.	-	.	gene_name 98311158|unknown-22008; gene_id MSTRG.21785; transcript_id MSTRG.21785.2; gene_biotype non-coding; Info NA; ref_name 98205785|unknown-10301; class_code x; inherit_ref FALSE;
chr7	StringTie	transcript	6297945	6418910	.	-	.	gene_name 98311158|unknown-22008; gene_id MSTRG.21785; transcript_id MSTRG.21785.3; gene_biotype non-coding; Info NA; ref_name 98205785|unknown-10301; class_code x; inherit_ref FALSE;
chr7	StringTie	transcript	6297945	6418910	.	-	.	gene_name 98311158|unknown-22008; gene_id MSTRG.21785; transcript_id MSTRG.21785.4; gene_biotype non-coding; Info NA; ref_name 98205785|unknown-10301; class_code x; inherit_ref FALSE;
chr7	StringTie	exon	6297958	6298119	.	-	.	gene_name 98311158|unknown-22008; gene_id MSTRG.21785; transcript_id MSTRG.21785.5;
chr7	StringTie	exon	6297958	6298119	.	-	.	gene_name 98311158|unknown-22008; gene_id MSTRG.21785; transcript_id MSTRG.21785.6;
chr7	StringTie	transcript	6297958	6418910	.	-	.	gene_name 98311158|unknown-22008; gene_id MSTRG.21785; transcript_id MSTRG.21785.5; gene_biotype non-coding; Info NA; ref_name 98205785|unknown-10301; class_code x; inherit_ref FALSE;
chr7	StringTie	transcript	6297958	6418910	.	-	.	gene_name 98311158|unknown-22008; gene_id MSTRG.21785; transcript_id MSTRG.21785.6; gene_biotype non-coding; Info NA; ref_name 98205785|unknown-10301; class_code x; inherit_ref FALSE;
chr7	StringTie	exon	6357008	6357053	.	-	.	gene_name 98311158|unknown-22008; gene_id MSTRG.21785; transcript_id MSTRG.21785.4;
chr7	StringTie	exon	6357008	6357053	.	-	.	gene_name 98311158|unknown-22008; gene_id MSTRG.21785; transcript_id MSTRG.21785.5;
chr7	StringTie	exon	6357008	6357053	.	-	.	gene_name 98311158|unknown-22008; gene_id MSTRG.21785; transcript_id MSTRG.21785.6;
chr7	StringTie	exon	6380891	6380939	.	-	.	gene_name 98311158|unknown-22008; gene_id MSTRG.21785; transcript_id MSTRG.21785.2;
chr7	StringTie	exon	6380891	6380939	.	-	.	gene_name 98311158|unknown-22008; gene_id MSTRG.21785; transcript_id MSTRG.21785.4;
chr7	transdecoder	CDS	6386831	6387128	.	+	0	gene_name 98205785|unknown-10301; gene_id 98205785|unknown-10301; transcript_id 98205785|unknown-10301.1;
chr7	transdecoder	exon	6386831	6387128	.	+	.	gene_name 98205785|unknown-10301; gene_id 98205785|unknown-10301; transcript_id 98205785|unknown-10301.1;
chr7	transdecoder	gene	6386831	6389684	.	+	.	gene_name 98205785|unknown-10301; gene_id 98205785|unknown-10301; transcript_id NA; gene_biotype protein_coding; Info ORF type:internal (+),score=15.74; ref_name 98205785|unknown-10301; class_code =; inherit_ref TRUE;
chr7	transdecoder	transcript	6386831	6389684	.	+	.	gene_name 98205785|unknown-10301; gene_id 98205785|unknown-10301; transcript_id 98205785|unknown-10301.1; gene_biotype protein_coding; Info ORF type:internal (+),score=15.74; ref_name 98205785|unknown-10301; class_code =; inherit_ref TRUE;
chr7	StringTie	exon	6389605	6389687	.	-	.	gene_name 98311158|unknown-22008; gene_id MSTRG.21785; transcript_id MSTRG.21785.7;
chr7	StringTie	transcript	6389605	6418910	.	-	.	gene_name 98311158|unknown-22008; gene_id MSTRG.21785; transcript_id MSTRG.21785.7; gene_biotype non-coding; Info NA; ref_name 98205785|unknown-10301; class_code x; inherit_ref FALSE;
chr7	transdecoder	CDS	6389639	6389682	.	+	2	gene_name 98205785|unknown-10301; gene_id 98205785|unknown-10301; transcript_id 98205785|unknown-10301.1;
chr7	transdecoder	exon	6389639	6389684	.	+	.	gene_name 98205785|unknown-10301; gene_id 98205785|unknown-10301; transcript_id 98205785|unknown-10301.1;
chr7	StringTie	exon	6389639	6389687	.	-	.	gene_name 98311158|unknown-22008; gene_id MSTRG.21785; transcript_id MSTRG.21785.1;
chr7	StringTie	exon	6389639	6389687	.	-	.	gene_name 98311158|unknown-22008; gene_id MSTRG.21785; transcript_id MSTRG.21785.6;
chr7	StringTie	exon	6402345	6402393	.	-	.	gene_name 98311158|unknown-22008; gene_id MSTRG.21785; transcript_id MSTRG.21785.3;
chr7	StringTie	exon	6402345	6402393	.	-	.	gene_name 98311158|unknown-22008; gene_id MSTRG.21785; transcript_id MSTRG.21785.5;
chr7	StringTie	exon	6402345	6402393	.	-	.	gene_name 98311158|unknown-22008; gene_id MSTRG.21785; transcript_id MSTRG.21785.7;
chr7	StringTie	exon	6417560	6417612	.	-	.	gene_name 98311158|unknown-22008; gene_id MSTRG.21785; transcript_id MSTRG.21785.1;
chr7	StringTie	exon	6417560	6417612	.	-	.	gene_name 98311158|unknown-22008; gene_id MSTRG.21785; transcript_id MSTRG.21785.2;
chr7	StringTie	exon	6417560	6417612	.	-	.	gene_name 98311158|unknown-22008; gene_id MSTRG.21785; transcript_id MSTRG.21785.3;
chr7	StringTie	exon	6417560	6417612	.	-	.	gene_name 98311158|unknown-22008; gene_id MSTRG.21785; transcript_id MSTRG.21785.4;
chr7	StringTie	exon	6417560	6417612	.	-	.	gene_name 98311158|unknown-22008; gene_id MSTRG.21785; transcript_id MSTRG.21785.5;
chr7	StringTie	exon	6417560	6417612	.	-	.	gene_name 98311158|unknown-22008; gene_id MSTRG.21785; transcript_id MSTRG.21785.6;
chr7	StringTie	exon	6417560	6417612	.	-	.	gene_name 98311158|unknown-22008; gene_id MSTRG.21785; transcript_id MSTRG.21785.7;
chr7	StringTie	exon	6418838	6418910	.	-	.	gene_name 98311158|unknown-22008; gene_id MSTRG.21785; transcript_id MSTRG.21785.1;
chr7	StringTie	exon	6418838	6418910	.	-	.	gene_name 98311158|unknown-22008; gene_id MSTRG.21785; transcript_id MSTRG.21785.2;
chr7	StringTie	exon	6418838	6418910	.	-	.	gene_name 98311158|unknown-22008; gene_id MSTRG.21785; transcript_id MSTRG.21785.3;
chr7	StringTie	exon	6418838	6418910	.	-	.	gene_name 98311158|unknown-22008; gene_id MSTRG.21785; transcript_id MSTRG.21785.4;
chr7	StringTie	exon	6418838	6418910	.	-	.	gene_name 98311158|unknown-22008; gene_id MSTRG.21785; transcript_id MSTRG.21785.5;
chr7	StringTie	exon	6418838	6418910	.	-	.	gene_name 98311158|unknown-22008; gene_id MSTRG.21785; transcript_id MSTRG.21785.6;
chr7	StringTie	exon	6418838	6418910	.	-	.	gene_name 98311158|unknown-22008; gene_id MSTRG.21785; transcript_id MSTRG.21785.7;
chr7	StringTie	exon	6424068	6425343	.	+	.	gene_name 98311159|unknown-22009; gene_id MSTRG.21786; transcript_id MSTRG.21786.1;
chr7	StringTie	transcript	6424068	6425343	.	+	.	gene_name 98311159|unknown-22009; gene_id MSTRG.21786; transcript_id MSTRG.21786.1; gene_biotype non-coding; Info NA; ref_name -; class_code u; inherit_ref FALSE;
chr7	transdecoder	three_prime_utr	6435505	6435771	.	-	.	gene_name 98204780|u3ip2-2; gene_id MSTRG.21787; transcript_id MSTRG.21787.1;
chr7	transdecoder	exon	6435505	6435861	.	-	.	gene_name 98204780|u3ip2-2; gene_id MSTRG.21787; transcript_id MSTRG.21787.1;
chr7	transdecoder	transcript	6435505	6452153	.	-	.	gene_name 98204780|u3ip2-2; gene_id MSTRG.21787; transcript_id MSTRG.21787.1; gene_biotype protein_coding; Info ORF type:complete (+),score=89.07,sp|O43818|U3IP2_HUMAN|35.222|3.27e-72; ref_name 98204780|u3ip2-2; class_code n,j; inherit_ref TRUE;
chr7	transdecoder	gene	6435505	6492070	.	-	.	gene_name 98204780|u3ip2-2; gene_id MSTRG.21787; transcript_id NA; gene_biotype protein_coding; Info ORF type:complete (+),score=89.07,sp|O43818|U3IP2_HUMAN|35.222|3.27e-72; ref_name 98204780|u3ip2-2; class_code n,j; inherit_ref TRUE;
chr7	transdecoder	three_prime_utr	6435645	6435771	.	-	.	gene_name 98204780|u3ip2-2; gene_id MSTRG.21787; transcript_id MSTRG.21787.2;
chr7	transdecoder	exon	6435645	6435861	.	-	.	gene_name 98204780|u3ip2-2; gene_id MSTRG.21787; transcript_id MSTRG.21787.2;
chr7	transdecoder	transcript	6435645	6452153	.	-	.	gene_name 98204780|u3ip2-2; gene_id MSTRG.21787; transcript_id MSTRG.21787.2; gene_biotype protein_coding; Info ORF type:complete (+),score=89.07,sp|O43818|U3IP2_HUMAN|35.222|3.27e-72; ref_name 98204780|u3ip2-2; class_code n,j; inherit_ref TRUE;
chr7	transdecoder	three_prime_utr	6435678	6435771	.	-	.	gene_name 98204780|u3ip2-2; gene_id MSTRG.21787; transcript_id MSTRG.21787.3;
chr7	transdecoder	exon	6435678	6435861	.	-	.	gene_name 98204780|u3ip2-2; gene_id MSTRG.21787; transcript_id MSTRG.21787.3;
chr7	transdecoder	transcript	6435678	6492070	.	-	.	gene_name 98204780|u3ip2-2; gene_id MSTRG.21787; transcript_id MSTRG.21787.3; gene_biotype protein_coding; Info ORF type:complete (+),score=89.07,sp|O43818|U3IP2_HUMAN|35.222|3.27e-72; ref_name 98204780|u3ip2-2; class_code n,j; inherit_ref TRUE;
chr7	transdecoder	CDS	6435772	6435861	.	-	0	gene_name 98204780|u3ip2-2; gene_id MSTRG.21787; transcript_id MSTRG.21787.1;
chr7	transdecoder	CDS	6435772	6435861	.	-	0	gene_name 98204780|u3ip2-2; gene_id MSTRG.21787; transcript_id MSTRG.21787.2;
chr7	transdecoder	CDS	6435772	6435861	.	-	0	gene_name 98204780|u3ip2-2; gene_id MSTRG.21787; transcript_id MSTRG.21787.3;
chr7	transdecoder	CDS	6437575	6437715	.	-	0	gene_name 98204780|u3ip2-2; gene_id MSTRG.21787; transcript_id MSTRG.21787.1;
chr7	transdecoder	CDS	6437575	6437715	.	-	0	gene_name 98204780|u3ip2-2; gene_id MSTRG.21787; transcript_id MSTRG.21787.2;
chr7	transdecoder	CDS	6437575	6437715	.	-	0	gene_name 98204780|u3ip2-2; gene_id MSTRG.21787; transcript_id MSTRG.21787.3;
chr7	transdecoder	exon	6437575	6437715	.	-	.	gene_name 98204780|u3ip2-2; gene_id MSTRG.21787; transcript_id MSTRG.21787.1;
chr7	transdecoder	exon	6437575	6437715	.	-	.	gene_name 98204780|u3ip2-2; gene_id MSTRG.21787; transcript_id MSTRG.21787.2;
chr7	transdecoder	exon	6437575	6437715	.	-	.	gene_name 98204780|u3ip2-2; gene_id MSTRG.21787; transcript_id MSTRG.21787.3;
chr7	transdecoder	CDS	6437783	6437953	.	-	0	gene_name 98204780|u3ip2-2; gene_id MSTRG.21787; transcript_id MSTRG.21787.1;
chr7	transdecoder	CDS	6437783	6437953	.	-	0	gene_name 98204780|u3ip2-2; gene_id MSTRG.21787; transcript_id MSTRG.21787.2;
chr7	transdecoder	CDS	6437783	6437953	.	-	0	gene_name 98204780|u3ip2-2; gene_id MSTRG.21787; transcript_id MSTRG.21787.3;
chr7	transdecoder	exon	6437783	6437953	.	-	.	gene_name 98204780|u3ip2-2; gene_id MSTRG.21787; transcript_id MSTRG.21787.1;
chr7	transdecoder	exon	6437783	6437953	.	-	.	gene_name 98204780|u3ip2-2; gene_id MSTRG.21787; transcript_id MSTRG.21787.2;
chr7	transdecoder	exon	6437783	6437953	.	-	.	gene_name 98204780|u3ip2-2; gene_id MSTRG.21787; transcript_id MSTRG.21787.3;
chr7	transdecoder	CDS	6441312	6441375	.	-	1	gene_name 98204780|u3ip2-2; gene_id MSTRG.21787; transcript_id MSTRG.21787.1;
chr7	transdecoder	CDS	6441312	6441375	.	-	1	gene_name 98204780|u3ip2-2; gene_id MSTRG.21787; transcript_id MSTRG.21787.2;
chr7	transdecoder	CDS	6441312	6441375	.	-	1	gene_name 98204780|u3ip2-2; gene_id MSTRG.21787; transcript_id MSTRG.21787.3;
chr7	transdecoder	exon	6441312	6441375	.	-	.	gene_name 98204780|u3ip2-2; gene_id MSTRG.21787; transcript_id MSTRG.21787.1;
chr7	transdecoder	exon	6441312	6441375	.	-	.	gene_name 98204780|u3ip2-2; gene_id MSTRG.21787; transcript_id MSTRG.21787.2;
chr7	transdecoder	exon	6441312	6441375	.	-	.	gene_name 98204780|u3ip2-2; gene_id MSTRG.21787; transcript_id MSTRG.21787.3;
chr7	transdecoder	CDS	6442144	6442365	.	-	1	gene_name 98204780|u3ip2-2; gene_id MSTRG.21787; transcript_id MSTRG.21787.1;
chr7	transdecoder	CDS	6442144	6442365	.	-	1	gene_name 98204780|u3ip2-2; gene_id MSTRG.21787; transcript_id MSTRG.21787.2;
chr7	transdecoder	CDS	6442144	6442365	.	-	1	gene_name 98204780|u3ip2-2; gene_id MSTRG.21787; transcript_id MSTRG.21787.3;
chr7	transdecoder	exon	6442144	6442365	.	-	.	gene_name 98204780|u3ip2-2; gene_id MSTRG.21787; transcript_id MSTRG.21787.1;
chr7	transdecoder	exon	6442144	6442365	.	-	.	gene_name 98204780|u3ip2-2; gene_id MSTRG.21787; transcript_id MSTRG.21787.2;
chr7	transdecoder	exon	6442144	6442365	.	-	.	gene_name 98204780|u3ip2-2; gene_id MSTRG.21787; transcript_id MSTRG.21787.3;
chr7	transdecoder	CDS	6447541	6447593	.	-	0	gene_name 98204780|u3ip2-2; gene_id MSTRG.21787; transcript_id MSTRG.21787.1;
chr7	transdecoder	CDS	6447541	6447600	.	-	0	gene_name 98204780|u3ip2-2; gene_id MSTRG.21787; transcript_id MSTRG.21787.2;
chr7	transdecoder	exon	6447541	6447600	.	-	.	gene_name 98204780|u3ip2-2; gene_id MSTRG.21787; transcript_id MSTRG.21787.2;
chr7	transdecoder	CDS	6447541	6447604	.	-	2	gene_name 98204780|u3ip2-2; gene_id MSTRG.21787; transcript_id MSTRG.21787.3;
chr7	transdecoder	exon	6447541	6447604	.	-	.	gene_name 98204780|u3ip2-2; gene_id MSTRG.21787; transcript_id MSTRG.21787.3;
chr7	transdecoder	exon	6447541	6448080	.	-	.	gene_name 98204780|u3ip2-2; gene_id MSTRG.21787; transcript_id MSTRG.21787.1;
chr7	transdecoder	CDS	6447805	6448080	.	-	0	gene_name 98204780|u3ip2-2; gene_id MSTRG.21787; transcript_id MSTRG.21787.1;
chr7	transdecoder	CDS	6447847	6448080	.	-	0	gene_name 98204780|u3ip2-2; gene_id MSTRG.21787; transcript_id MSTRG.21787.2;
chr7	transdecoder	exon	6447847	6448080	.	-	.	gene_name 98204780|u3ip2-2; gene_id MSTRG.21787; transcript_id MSTRG.21787.2;
chr7	transdecoder	CDS	6448594	6449000	.	-	2	gene_name 98204780|u3ip2-2; gene_id MSTRG.21787; transcript_id MSTRG.21787.1;
chr7	transdecoder	CDS	6448594	6449000	.	-	2	gene_name 98204780|u3ip2-2; gene_id MSTRG.21787; transcript_id MSTRG.21787.2;
chr7	transdecoder	exon	6448594	6449000	.	-	.	gene_name 98204780|u3ip2-2; gene_id MSTRG.21787; transcript_id MSTRG.21787.1;
chr7	transdecoder	exon	6448594	6449000	.	-	.	gene_name 98204780|u3ip2-2; gene_id MSTRG.21787; transcript_id MSTRG.21787.2;
chr7	transdecoder	CDS	6450672	6450869	.	-	2	gene_name 98204780|u3ip2-2; gene_id MSTRG.21787; transcript_id MSTRG.21787.1;
chr7	transdecoder	CDS	6450672	6450869	.	-	2	gene_name 98204780|u3ip2-2; gene_id MSTRG.21787; transcript_id MSTRG.21787.2;
chr7	transdecoder	exon	6450672	6450869	.	-	.	gene_name 98204780|u3ip2-2; gene_id MSTRG.21787; transcript_id MSTRG.21787.1;
chr7	transdecoder	exon	6450672	6450869	.	-	.	gene_name 98204780|u3ip2-2; gene_id MSTRG.21787; transcript_id MSTRG.21787.2;
chr7	transdecoder	CDS	6450912	6451139	.	-	2	gene_name 98204780|u3ip2-2; gene_id MSTRG.21787; transcript_id MSTRG.21787.1;
chr7	transdecoder	CDS	6450912	6451139	.	-	2	gene_name 98204780|u3ip2-2; gene_id MSTRG.21787; transcript_id MSTRG.21787.2;
chr7	transdecoder	exon	6450912	6451139	.	-	.	gene_name 98204780|u3ip2-2; gene_id MSTRG.21787; transcript_id MSTRG.21787.1;
chr7	transdecoder	exon	6450912	6451139	.	-	.	gene_name 98204780|u3ip2-2; gene_id MSTRG.21787; transcript_id MSTRG.21787.2;
chr7	transdecoder	CDS	6451872	6452121	.	-	0	gene_name 98204780|u3ip2-2; gene_id MSTRG.21787; transcript_id MSTRG.21787.1;
chr7	transdecoder	CDS	6451872	6452121	.	-	0	gene_name 98204780|u3ip2-2; gene_id MSTRG.21787; transcript_id MSTRG.21787.2;
chr7	transdecoder	exon	6451872	6452153	.	-	.	gene_name 98204780|u3ip2-2; gene_id MSTRG.21787; transcript_id MSTRG.21787.1;
chr7	transdecoder	exon	6451872	6452153	.	-	.	gene_name 98204780|u3ip2-2; gene_id MSTRG.21787; transcript_id MSTRG.21787.2;
chr7	transdecoder	five_prime_utr	6452122	6452153	.	-	.	gene_name 98204780|u3ip2-2; gene_id MSTRG.21787; transcript_id MSTRG.21787.1;
chr7	transdecoder	five_prime_utr	6452122	6452153	.	-	.	gene_name 98204780|u3ip2-2; gene_id MSTRG.21787; transcript_id MSTRG.21787.2;
chr7	YD_filtered	miRNA	6461909	6461930	0	-	.	gene_id "PB_464"; transcript_id "PB_464"; gene_name "hmi-novel-74-c-1"; miRNA "hmi-novel-74-c-1-3p"; pre_miRNA "hmi-novel-74-c-1"; strand "star";
chr7	YD_filtered	pre_miRNA	6461909	6461960	0	-	.	gene_id "PB_464"; transcript_id "PB_464"; gene_name "hmi-novel-74-c-1"; miRNA "hmi-novel-74-c-1"; pre_miRNA "hmi-novel-75-c-1";
chr7	YD_filtered	miRNA	6461938	6461960	0	-	.	gene_id "PB_464"; transcript_id "PB_464"; gene_name "hmi-novel-74-c-1"; miRNA "hmi-novel-74-c-1-5p"; pre_miRNA "hmi-novel-74-c-1"; strand "mature";
chr7	transdecoder	CDS	6492061	6492070	.	-	0	gene_name 98204780|u3ip2-2; gene_id MSTRG.21787; transcript_id MSTRG.21787.3;
chr7	transdecoder	exon	6492061	6492070	.	-	.	gene_name 98204780|u3ip2-2; gene_id MSTRG.21787; transcript_id MSTRG.21787.3;
chr7	transdecoder	five_prime_utr	6498335	6498439	.	+	.	gene_name 98024986|ran-2; gene_id MSTRG.21788; transcript_id MSTRG.21788.1;
chr7	transdecoder	exon	6498335	6498472	.	+	.	gene_name 98024986|ran-2; gene_id MSTRG.21788; transcript_id MSTRG.21788.1;
chr7	transdecoder	gene	6498335	6500532	.	+	.	gene_name 98024986|ran-2; gene_id MSTRG.21788; transcript_id NA; gene_biotype protein_coding; Info ORF type:complete (+),score=42.93,sp|P62826|RAN_HUMAN|80.282|6.08e-129; ref_name 98024986|ran-2; class_code =,j; inherit_ref TRUE;
chr7	transdecoder	transcript	6498335	6500532	.	+	.	gene_name 98024986|ran-2; gene_id MSTRG.21788; transcript_id MSTRG.21788.1; gene_biotype protein_coding; Info ORF type:complete (+),score=42.93,sp|P62826|RAN_HUMAN|80.282|6.08e-129; ref_name 98024986|ran-2; class_code =,j; inherit_ref TRUE;
chr7	transdecoder	five_prime_utr	6498372	6498439	.	+	.	gene_name 98024986|ran-2; gene_id MSTRG.21788; transcript_id MSTRG.21788.2;
chr7	transdecoder	exon	6498372	6498472	.	+	.	gene_name 98024986|ran-2; gene_id MSTRG.21788; transcript_id MSTRG.21788.2;
chr7	transdecoder	transcript	6498372	6500532	.	+	.	gene_name 98024986|ran-2; gene_id MSTRG.21788; transcript_id MSTRG.21788.2; gene_biotype protein_coding; Info ORF type:complete (+),score=42.93,sp|P62826|RAN_HUMAN|80.282|6.08e-129; ref_name 98024986|ran-2; class_code =,j; inherit_ref TRUE;
chr7	transdecoder	CDS	6498440	6498472	.	+	0	gene_name 98024986|ran-2; gene_id MSTRG.21788; transcript_id MSTRG.21788.1;
chr7	transdecoder	CDS	6498440	6498472	.	+	0	gene_name 98024986|ran-2; gene_id MSTRG.21788; transcript_id MSTRG.21788.2;
chr7	transdecoder	CDS	6498847	6498931	.	+	0	gene_name 98024986|ran-2; gene_id MSTRG.21788; transcript_id MSTRG.21788.1;
chr7	transdecoder	CDS	6498847	6498931	.	+	0	gene_name 98024986|ran-2; gene_id MSTRG.21788; transcript_id MSTRG.21788.2;
chr7	transdecoder	exon	6498847	6498931	.	+	.	gene_name 98024986|ran-2; gene_id MSTRG.21788; transcript_id MSTRG.21788.1;
chr7	transdecoder	exon	6498847	6498931	.	+	.	gene_name 98024986|ran-2; gene_id MSTRG.21788; transcript_id MSTRG.21788.2;
chr7	transdecoder	CDS	6498976	6499289	.	+	2	gene_name 98024986|ran-2; gene_id MSTRG.21788; transcript_id MSTRG.21788.1;
chr7	transdecoder	CDS	6498976	6499289	.	+	2	gene_name 98024986|ran-2; gene_id MSTRG.21788; transcript_id MSTRG.21788.2;
chr7	transdecoder	exon	6498976	6499289	.	+	.	gene_name 98024986|ran-2; gene_id MSTRG.21788; transcript_id MSTRG.21788.1;
chr7	transdecoder	exon	6498976	6499289	.	+	.	gene_name 98024986|ran-2; gene_id MSTRG.21788; transcript_id MSTRG.21788.2;
chr7	transdecoder	CDS	6499332	6499461	.	+	0	gene_name 98024986|ran-2; gene_id MSTRG.21788; transcript_id MSTRG.21788.2;
chr7	transdecoder	exon	6499332	6499461	.	+	.	gene_name 98024986|ran-2; gene_id MSTRG.21788; transcript_id MSTRG.21788.2;
chr7	transdecoder	CDS	6499332	6499502	.	+	0	gene_name 98024986|ran-2; gene_id MSTRG.21788; transcript_id MSTRG.21788.1;
chr7	transdecoder	exon	6499332	6499502	.	+	.	gene_name 98024986|ran-2; gene_id MSTRG.21788; transcript_id MSTRG.21788.1;
chr7	transdecoder	CDS	6499493	6499502	.	+	2	gene_name 98024986|ran-2; gene_id MSTRG.21788; transcript_id MSTRG.21788.2;
chr7	transdecoder	exon	6499493	6499502	.	+	.	gene_name 98024986|ran-2; gene_id MSTRG.21788; transcript_id MSTRG.21788.2;
chr7	transdecoder	CDS	6500344	6500388	.	+	0	gene_name 98024986|ran-2; gene_id MSTRG.21788; transcript_id MSTRG.21788.1;
chr7	transdecoder	CDS	6500344	6500440	.	+	1	gene_name 98024986|ran-2; gene_id MSTRG.21788; transcript_id MSTRG.21788.2;
chr7	transdecoder	exon	6500344	6500532	.	+	.	gene_name 98024986|ran-2; gene_id MSTRG.21788; transcript_id MSTRG.21788.1;
chr7	transdecoder	exon	6500344	6500532	.	+	.	gene_name 98024986|ran-2; gene_id MSTRG.21788; transcript_id MSTRG.21788.2;
chr7	transdecoder	three_prime_utr	6500389	6500532	.	+	.	gene_name 98024986|ran-2; gene_id MSTRG.21788; transcript_id MSTRG.21788.1;
chr7	transdecoder	three_prime_utr	6500441	6500532	.	+	.	gene_name 98024986|ran-2; gene_id MSTRG.21788; transcript_id MSTRG.21788.2;
chr7	transdecoder	exon	6506870	6507017	.	-	.	gene_name 98311160|unknown-22010; gene_id MSTRG.21789; transcript_id MSTRG.21789.1;
chr7	transdecoder	gene	6506870	6517326	.	-	.	gene_name 98311160|unknown-22010; gene_id MSTRG.21789; transcript_id NA; gene_biotype protein_coding; Info ORF type:internal (+),score=33.90; ref_name -; class_code u; inherit_ref FALSE;
chr7	transdecoder	transcript	6506870	6517326	.	-	.	gene_name 98311160|unknown-22010; gene_id MSTRG.21789; transcript_id MSTRG.21789.1; gene_biotype protein_coding; Info ORF type:internal (+),score=33.90; ref_name -; class_code u; inherit_ref FALSE;
chr7	transdecoder	CDS	6506871	6507017	.	-	0	gene_name 98311160|unknown-22010; gene_id MSTRG.21789; transcript_id MSTRG.21789.1;
chr7	transdecoder	CDS	6507067	6507278	.	-	2	gene_name 98311160|unknown-22010; gene_id MSTRG.21789; transcript_id MSTRG.21789.1;
chr7	transdecoder	exon	6507067	6507278	.	-	.	gene_name 98311160|unknown-22010; gene_id MSTRG.21789; transcript_id MSTRG.21789.1;
chr7	transdecoder	CDS	6510470	6510627	.	-	1	gene_name 98311160|unknown-22010; gene_id MSTRG.21789; transcript_id MSTRG.21789.1;
chr7	transdecoder	exon	6510470	6510627	.	-	.	gene_name 98311160|unknown-22010; gene_id MSTRG.21789; transcript_id MSTRG.21789.1;
chr7	StringTie	exon	6512188	6512583	.	+	.	gene_name 98311161|unknown-22011; gene_id MSTRG.21790; transcript_id MSTRG.21790.1;
chr7	StringTie	transcript	6512188	6512583	.	+	.	gene_name 98311161|unknown-22011; gene_id MSTRG.21790; transcript_id MSTRG.21790.1; gene_biotype non-coding; Info NA; ref_name -; class_code u; inherit_ref FALSE;
chr7	transdecoder	CDS	6516187	6516302	.	-	0	gene_name 98311160|unknown-22010; gene_id MSTRG.21789; transcript_id MSTRG.21789.1;
chr7	transdecoder	exon	6516187	6516302	.	-	.	gene_name 98311160|unknown-22010; gene_id MSTRG.21789; transcript_id MSTRG.21789.1;
chr7	transdecoder	CDS	6517118	6517324	.	-	0	gene_name 98311160|unknown-22010; gene_id MSTRG.21789; transcript_id MSTRG.21789.1;
chr7	transdecoder	exon	6517118	6517326	.	-	.	gene_name 98311160|unknown-22010; gene_id MSTRG.21789; transcript_id MSTRG.21789.1;
chr7	transdecoder	exon	6519593	6519729	.	+	.	gene_name 98202889|piez2-5; gene_id MSTRG.21791; transcript_id MSTRG.21791.1;
chr7	transdecoder	five_prime_utr	6519593	6519729	.	+	.	gene_name 98202889|piez2-5; gene_id MSTRG.21791; transcript_id MSTRG.21791.1;
chr7	transdecoder	gene	6519593	6544010	.	+	.	gene_name 98202889|piez2-5; gene_id MSTRG.21791; transcript_id NA; gene_biotype protein_coding; Info ORF type:complete (+),score=244.43,sp|Q9H5I5|PIEZ2_HUMAN|28.622|1.50e-94; ref_name 98202889|piez2-5; class_code j,k; inherit_ref TRUE;
chr7	transdecoder	transcript	6519593	6544010	.	+	.	gene_name 98202889|piez2-5; gene_id MSTRG.21791; transcript_id MSTRG.21791.1; gene_biotype protein_coding; Info ORF type:complete (+),score=244.43,sp|Q9H5I5|PIEZ2_HUMAN|28.622|1.50e-94; ref_name 98202889|piez2-5; class_code j,k; inherit_ref TRUE;
chr7	transdecoder	exon	6522883	6522978	.	+	.	gene_name 98202889|piez2-5; gene_id MSTRG.21791; transcript_id MSTRG.21791.2;
chr7	transdecoder	exon	6522883	6522978	.	+	.	gene_name 98202889|piez2-5; gene_id MSTRG.21791; transcript_id MSTRG.21791.3;
chr7	transdecoder	exon	6522883	6522978	.	+	.	gene_name 98202889|piez2-5; gene_id MSTRG.21791; transcript_id MSTRG.21791.4;
chr7	transdecoder	five_prime_utr	6522883	6522978	.	+	.	gene_name 98202889|piez2-5; gene_id MSTRG.21791; transcript_id MSTRG.21791.2;
chr7	transdecoder	five_prime_utr	6522883	6522978	.	+	.	gene_name 98202889|piez2-5; gene_id MSTRG.21791; transcript_id MSTRG.21791.3;
chr7	transdecoder	five_prime_utr	6522883	6522978	.	+	.	gene_name 98202889|piez2-5; gene_id MSTRG.21791; transcript_id MSTRG.21791.4;
chr7	transdecoder	transcript	6522883	6544010	.	+	.	gene_name 98202889|piez2-5; gene_id MSTRG.21791; transcript_id MSTRG.21791.2; gene_biotype protein_coding; Info ORF type:complete (+),score=244.43,sp|Q9H5I5|PIEZ2_HUMAN|28.622|1.50e-94; ref_name 98202889|piez2-5; class_code j,k; inherit_ref TRUE;
chr7	transdecoder	transcript	6522883	6544010	.	+	.	gene_name 98202889|piez2-5; gene_id MSTRG.21791; transcript_id MSTRG.21791.3; gene_biotype protein_coding; Info ORF type:complete (+),score=244.43,sp|Q9H5I5|PIEZ2_HUMAN|28.622|1.50e-94; ref_name 98202889|piez2-5; class_code j,k; inherit_ref TRUE;
chr7	transdecoder	transcript	6522883	6544010	.	+	.	gene_name 98202889|piez2-5; gene_id MSTRG.21791; transcript_id MSTRG.21791.4; gene_biotype protein_coding; Info ORF type:complete (+),score=244.43,sp|Q9H5I5|PIEZ2_HUMAN|28.622|1.50e-94; ref_name 98202889|piez2-5; class_code j,k; inherit_ref TRUE;
chr7	transdecoder	exon	6522921	6522978	.	+	.	gene_name 98202889|piez2-5; gene_id MSTRG.21791; transcript_id MSTRG.21791.5;
chr7	transdecoder	five_prime_utr	6522921	6522978	.	+	.	gene_name 98202889|piez2-5; gene_id MSTRG.21791; transcript_id MSTRG.21791.5;
chr7	transdecoder	transcript	6522921	6544010	.	+	.	gene_name 98202889|piez2-5; gene_id MSTRG.21791; transcript_id MSTRG.21791.5; gene_biotype protein_coding; Info ORF type:complete (+),score=244.43,sp|Q9H5I5|PIEZ2_HUMAN|28.622|1.50e-94; ref_name 98202889|piez2-5; class_code j,k; inherit_ref TRUE;
chr7	transdecoder	five_prime_utr	6530650	6530659	.	+	.	gene_name 98202889|piez2-5; gene_id MSTRG.21791; transcript_id MSTRG.21791.1;
chr7	transdecoder	five_prime_utr	6530650	6530659	.	+	.	gene_name 98202889|piez2-5; gene_id MSTRG.21791; transcript_id MSTRG.21791.2;
chr7	transdecoder	five_prime_utr	6530650	6530659	.	+	.	gene_name 98202889|piez2-5; gene_id MSTRG.21791; transcript_id MSTRG.21791.3;
chr7	transdecoder	five_prime_utr	6530650	6530659	.	+	.	gene_name 98202889|piez2-5; gene_id MSTRG.21791; transcript_id MSTRG.21791.4;
chr7	transdecoder	five_prime_utr	6530650	6530659	.	+	.	gene_name 98202889|piez2-5; gene_id MSTRG.21791; transcript_id MSTRG.21791.5;
chr7	transdecoder	exon	6530650	6532736	.	+	.	gene_name 98202889|piez2-5; gene_id MSTRG.21791; transcript_id MSTRG.21791.1;
chr7	transdecoder	exon	6530650	6532736	.	+	.	gene_name 98202889|piez2-5; gene_id MSTRG.21791; transcript_id MSTRG.21791.2;
chr7	transdecoder	exon	6530650	6532736	.	+	.	gene_name 98202889|piez2-5; gene_id MSTRG.21791; transcript_id MSTRG.21791.3;
chr7	transdecoder	exon	6530650	6532736	.	+	.	gene_name 98202889|piez2-5; gene_id MSTRG.21791; transcript_id MSTRG.21791.4;
chr7	transdecoder	exon	6530650	6532736	.	+	.	gene_name 98202889|piez2-5; gene_id MSTRG.21791; transcript_id MSTRG.21791.5;
chr7	transdecoder	CDS	6530660	6532736	.	+	0	gene_name 98202889|piez2-5; gene_id MSTRG.21791; transcript_id MSTRG.21791.1;
chr7	transdecoder	CDS	6530660	6532736	.	+	0	gene_name 98202889|piez2-5; gene_id MSTRG.21791; transcript_id MSTRG.21791.2;
chr7	transdecoder	CDS	6530660	6532736	.	+	0	gene_name 98202889|piez2-5; gene_id MSTRG.21791; transcript_id MSTRG.21791.3;
chr7	transdecoder	CDS	6530660	6532736	.	+	0	gene_name 98202889|piez2-5; gene_id MSTRG.21791; transcript_id MSTRG.21791.4;
chr7	transdecoder	CDS	6530660	6532736	.	+	0	gene_name 98202889|piez2-5; gene_id MSTRG.21791; transcript_id MSTRG.21791.5;
chr7	transdecoder	five_prime_utr	6532587	6532588	.	+	.	gene_name 98202889|piez2-5; gene_id MSTRG.21791; transcript_id MSTRG.21791.6;
chr7	transdecoder	exon	6532587	6532736	.	+	.	gene_name 98202889|piez2-5; gene_id MSTRG.21791; transcript_id MSTRG.21791.6;
chr7	transdecoder	transcript	6532587	6544010	.	+	.	gene_name 98202889|piez2-5; gene_id MSTRG.21791; transcript_id MSTRG.21791.6; gene_biotype protein_coding; Info ORF type:complete (+),score=244.43,sp|Q9H5I5|PIEZ2_HUMAN|28.622|1.50e-94; ref_name 98202889|piez2-5; class_code j,k; inherit_ref TRUE;
chr7	transdecoder	CDS	6532589	6532736	.	+	0	gene_name 98202889|piez2-5; gene_id MSTRG.21791; transcript_id MSTRG.21791.6;
chr7	transdecoder	CDS	6533951	6534141	.	+	2	gene_name 98202889|piez2-5; gene_id MSTRG.21791; transcript_id MSTRG.21791.1;
chr7	transdecoder	CDS	6533951	6534141	.	+	2	gene_name 98202889|piez2-5; gene_id MSTRG.21791; transcript_id MSTRG.21791.3;
chr7	transdecoder	CDS	6533951	6534141	.	+	2	gene_name 98202889|piez2-5; gene_id MSTRG.21791; transcript_id MSTRG.21791.6;
chr7	transdecoder	exon	6533951	6534141	.	+	.	gene_name 98202889|piez2-5; gene_id MSTRG.21791; transcript_id MSTRG.21791.1;
chr7	transdecoder	exon	6533951	6534141	.	+	.	gene_name 98202889|piez2-5; gene_id MSTRG.21791; transcript_id MSTRG.21791.3;
chr7	transdecoder	exon	6533951	6534141	.	+	.	gene_name 98202889|piez2-5; gene_id MSTRG.21791; transcript_id MSTRG.21791.6;
chr7	transdecoder	CDS	6533966	6534141	.	+	2	gene_name 98202889|piez2-5; gene_id MSTRG.21791; transcript_id MSTRG.21791.2;
chr7	transdecoder	CDS	6533966	6534141	.	+	2	gene_name 98202889|piez2-5; gene_id MSTRG.21791; transcript_id MSTRG.21791.4;
chr7	transdecoder	exon	6533966	6534141	.	+	.	gene_name 98202889|piez2-5; gene_id MSTRG.21791; transcript_id MSTRG.21791.2;
chr7	transdecoder	exon	6533966	6534141	.	+	.	gene_name 98202889|piez2-5; gene_id MSTRG.21791; transcript_id MSTRG.21791.4;
chr7	transdecoder	CDS	6538176	6538390	.	+	0	gene_name 98202889|piez2-5; gene_id MSTRG.21791; transcript_id MSTRG.21791.1;
chr7	transdecoder	CDS	6538176	6538390	.	+	0	gene_name 98202889|piez2-5; gene_id MSTRG.21791; transcript_id MSTRG.21791.2;
chr7	transdecoder	CDS	6538176	6538390	.	+	0	gene_name 98202889|piez2-5; gene_id MSTRG.21791; transcript_id MSTRG.21791.3;
chr7	transdecoder	CDS	6538176	6538390	.	+	0	gene_name 98202889|piez2-5; gene_id MSTRG.21791; transcript_id MSTRG.21791.4;
chr7	transdecoder	CDS	6538176	6538390	.	+	2	gene_name 98202889|piez2-5; gene_id MSTRG.21791; transcript_id MSTRG.21791.5;
chr7	transdecoder	exon	6538176	6538390	.	+	.	gene_name 98202889|piez2-5; gene_id MSTRG.21791; transcript_id MSTRG.21791.1;
chr7	transdecoder	exon	6538176	6538390	.	+	.	gene_name 98202889|piez2-5; gene_id MSTRG.21791; transcript_id MSTRG.21791.2;
chr7	transdecoder	exon	6538176	6538390	.	+	.	gene_name 98202889|piez2-5; gene_id MSTRG.21791; transcript_id MSTRG.21791.3;
chr7	transdecoder	exon	6538176	6538390	.	+	.	gene_name 98202889|piez2-5; gene_id MSTRG.21791; transcript_id MSTRG.21791.4;
chr7	transdecoder	exon	6538176	6538390	.	+	.	gene_name 98202889|piez2-5; gene_id MSTRG.21791; transcript_id MSTRG.21791.5;
chr7	transdecoder	CDS	6538850	6539051	.	+	1	gene_name 98202889|piez2-5; gene_id MSTRG.21791; transcript_id MSTRG.21791.1;
chr7	transdecoder	CDS	6538850	6539051	.	+	1	gene_name 98202889|piez2-5; gene_id MSTRG.21791; transcript_id MSTRG.21791.2;
chr7	transdecoder	CDS	6538850	6539051	.	+	1	gene_name 98202889|piez2-5; gene_id MSTRG.21791; transcript_id MSTRG.21791.3;
chr7	transdecoder	CDS	6538850	6539051	.	+	1	gene_name 98202889|piez2-5; gene_id MSTRG.21791; transcript_id MSTRG.21791.4;
chr7	transdecoder	CDS	6538850	6539051	.	+	1	gene_name 98202889|piez2-5; gene_id MSTRG.21791; transcript_id MSTRG.21791.5;
chr7	transdecoder	exon	6538850	6539051	.	+	.	gene_name 98202889|piez2-5; gene_id MSTRG.21791; transcript_id MSTRG.21791.1;
chr7	transdecoder	exon	6538850	6539051	.	+	.	gene_name 98202889|piez2-5; gene_id MSTRG.21791; transcript_id MSTRG.21791.2;
chr7	transdecoder	exon	6538850	6539051	.	+	.	gene_name 98202889|piez2-5; gene_id MSTRG.21791; transcript_id MSTRG.21791.3;
chr7	transdecoder	exon	6538850	6539051	.	+	.	gene_name 98202889|piez2-5; gene_id MSTRG.21791; transcript_id MSTRG.21791.4;
chr7	transdecoder	exon	6538850	6539051	.	+	.	gene_name 98202889|piez2-5; gene_id MSTRG.21791; transcript_id MSTRG.21791.5;
chr7	transdecoder	CDS	6539768	6541467	.	+	0	gene_name 98202889|piez2-5; gene_id MSTRG.21791; transcript_id MSTRG.21791.4;
chr7	transdecoder	exon	6539768	6541467	.	+	.	gene_name 98202889|piez2-5; gene_id MSTRG.21791; transcript_id MSTRG.21791.4;
chr7	transdecoder	CDS	6539768	6543334	.	+	0	gene_name 98202889|piez2-5; gene_id MSTRG.21791; transcript_id MSTRG.21791.1;
chr7	transdecoder	CDS	6539768	6543334	.	+	0	gene_name 98202889|piez2-5; gene_id MSTRG.21791; transcript_id MSTRG.21791.2;
chr7	transdecoder	CDS	6539768	6543334	.	+	0	gene_name 98202889|piez2-5; gene_id MSTRG.21791; transcript_id MSTRG.21791.3;
chr7	transdecoder	CDS	6539768	6543334	.	+	0	gene_name 98202889|piez2-5; gene_id MSTRG.21791; transcript_id MSTRG.21791.5;
chr7	transdecoder	CDS	6539768	6543334	.	+	0	gene_name 98202889|piez2-5; gene_id MSTRG.21791; transcript_id MSTRG.21791.6;
chr7	transdecoder	exon	6539768	6543334	.	+	.	gene_name 98202889|piez2-5; gene_id MSTRG.21791; transcript_id MSTRG.21791.1;
chr7	transdecoder	exon	6539768	6543334	.	+	.	gene_name 98202889|piez2-5; gene_id MSTRG.21791; transcript_id MSTRG.21791.2;
chr7	transdecoder	exon	6539768	6543334	.	+	.	gene_name 98202889|piez2-5; gene_id MSTRG.21791; transcript_id MSTRG.21791.3;
chr7	transdecoder	exon	6539768	6543334	.	+	.	gene_name 98202889|piez2-5; gene_id MSTRG.21791; transcript_id MSTRG.21791.5;
chr7	transdecoder	exon	6539768	6543334	.	+	.	gene_name 98202889|piez2-5; gene_id MSTRG.21791; transcript_id MSTRG.21791.6;
chr7	transdecoder	CDS	6541510	6543334	.	+	1	gene_name 98202889|piez2-5; gene_id MSTRG.21791; transcript_id MSTRG.21791.4;
chr7	transdecoder	exon	6541510	6543334	.	+	.	gene_name 98202889|piez2-5; gene_id MSTRG.21791; transcript_id MSTRG.21791.4;
chr7	transdecoder	CDS	6543573	6543914	.	+	0	gene_name 98202889|piez2-5; gene_id MSTRG.21791; transcript_id MSTRG.21791.1;
chr7	transdecoder	CDS	6543573	6543914	.	+	0	gene_name 98202889|piez2-5; gene_id MSTRG.21791; transcript_id MSTRG.21791.2;
chr7	transdecoder	CDS	6543573	6543914	.	+	0	gene_name 98202889|piez2-5; gene_id MSTRG.21791; transcript_id MSTRG.21791.3;
chr7	transdecoder	CDS	6543573	6543914	.	+	0	gene_name 98202889|piez2-5; gene_id MSTRG.21791; transcript_id MSTRG.21791.4;
chr7	transdecoder	CDS	6543573	6543914	.	+	0	gene_name 98202889|piez2-5; gene_id MSTRG.21791; transcript_id MSTRG.21791.5;
chr7	transdecoder	CDS	6543573	6543914	.	+	0	gene_name 98202889|piez2-5; gene_id MSTRG.21791; transcript_id MSTRG.21791.6;
chr7	transdecoder	exon	6543573	6544010	.	+	.	gene_name 98202889|piez2-5; gene_id MSTRG.21791; transcript_id MSTRG.21791.1;
chr7	transdecoder	exon	6543573	6544010	.	+	.	gene_name 98202889|piez2-5; gene_id MSTRG.21791; transcript_id MSTRG.21791.2;
chr7	transdecoder	exon	6543573	6544010	.	+	.	gene_name 98202889|piez2-5; gene_id MSTRG.21791; transcript_id MSTRG.21791.3;
chr7	transdecoder	exon	6543573	6544010	.	+	.	gene_name 98202889|piez2-5; gene_id MSTRG.21791; transcript_id MSTRG.21791.4;
chr7	transdecoder	exon	6543573	6544010	.	+	.	gene_name 98202889|piez2-5; gene_id MSTRG.21791; transcript_id MSTRG.21791.5;
chr7	transdecoder	exon	6543573	6544010	.	+	.	gene_name 98202889|piez2-5; gene_id MSTRG.21791; transcript_id MSTRG.21791.6;
chr7	transdecoder	three_prime_utr	6543915	6544010	.	+	.	gene_name 98202889|piez2-5; gene_id MSTRG.21791; transcript_id MSTRG.21791.1;
chr7	transdecoder	three_prime_utr	6543915	6544010	.	+	.	gene_name 98202889|piez2-5; gene_id MSTRG.21791; transcript_id MSTRG.21791.2;
chr7	transdecoder	three_prime_utr	6543915	6544010	.	+	.	gene_name 98202889|piez2-5; gene_id MSTRG.21791; transcript_id MSTRG.21791.3;
chr7	transdecoder	three_prime_utr	6543915	6544010	.	+	.	gene_name 98202889|piez2-5; gene_id MSTRG.21791; transcript_id MSTRG.21791.4;
chr7	transdecoder	three_prime_utr	6543915	6544010	.	+	.	gene_name 98202889|piez2-5; gene_id MSTRG.21791; transcript_id MSTRG.21791.5;
chr7	transdecoder	three_prime_utr	6543915	6544010	.	+	.	gene_name 98202889|piez2-5; gene_id MSTRG.21791; transcript_id MSTRG.21791.6;
chr7	transdecoder	exon	6550520	6550679	.	+	.	gene_name 98025045|elov5-2; gene_id MSTRG.21792; transcript_id MSTRG.21792.2;
chr7	transdecoder	five_prime_utr	6550520	6550679	.	+	.	gene_name 98025045|elov5-2; gene_id MSTRG.21792; transcript_id MSTRG.21792.2;
chr7	transdecoder	five_prime_utr	6550520	6550769	.	+	.	gene_name 98025045|elov5-2; gene_id MSTRG.21792; transcript_id MSTRG.21792.1;
chr7	transdecoder	exon	6550520	6550979	.	+	.	gene_name 98025045|elov5-2; gene_id MSTRG.21792; transcript_id MSTRG.21792.1;
chr7	transdecoder	gene	6550520	6553220	.	+	.	gene_name 98025045|elov5-2; gene_id MSTRG.21792; transcript_id NA; gene_biotype protein_coding; Info ORF type:complete (+),score=16.81,sp|Q9NYP7|ELOV5_HUMAN|28.512|3.14e-26; ref_name 98025045|elov5-2; class_code =,j; inherit_ref TRUE;
chr7	transdecoder	transcript	6550520	6553220	.	+	.	gene_name 98025045|elov5-2; gene_id MSTRG.21792; transcript_id MSTRG.21792.1; gene_biotype protein_coding; Info ORF type:complete (+),score=16.81,sp|Q9NYP7|ELOV5_HUMAN|28.512|3.14e-26; ref_name 98025045|elov5-2; class_code =,j; inherit_ref TRUE;
chr7	transdecoder	transcript	6550520	6553220	.	+	.	gene_name 98025045|elov5-2; gene_id MSTRG.21792; transcript_id MSTRG.21792.2; gene_biotype protein_coding; Info ORF type:complete (+),score=16.81,sp|Q9NYP7|ELOV5_HUMAN|28.512|3.14e-26; ref_name 98025045|elov5-2; class_code =,j; inherit_ref TRUE;
chr7	transdecoder	five_prime_utr	6550742	6550769	.	+	.	gene_name 98025045|elov5-2; gene_id MSTRG.21792; transcript_id MSTRG.21792.2;
chr7	transdecoder	exon	6550742	6550979	.	+	.	gene_name 98025045|elov5-2; gene_id MSTRG.21792; transcript_id MSTRG.21792.2;
chr7	transdecoder	CDS	6550770	6550979	.	+	0	gene_name 98025045|elov5-2; gene_id MSTRG.21792; transcript_id MSTRG.21792.1;
chr7	transdecoder	CDS	6550770	6550979	.	+	0	gene_name 98025045|elov5-2; gene_id MSTRG.21792; transcript_id MSTRG.21792.2;
chr7	transdecoder	CDS	6552573	6553175	.	+	0	gene_name 98025045|elov5-2; gene_id MSTRG.21792; transcript_id MSTRG.21792.1;
chr7	transdecoder	CDS	6552573	6553175	.	+	0	gene_name 98025045|elov5-2; gene_id MSTRG.21792; transcript_id MSTRG.21792.2;
chr7	transdecoder	exon	6552573	6553220	.	+	.	gene_name 98025045|elov5-2; gene_id MSTRG.21792; transcript_id MSTRG.21792.1;
chr7	transdecoder	exon	6552573	6553220	.	+	.	gene_name 98025045|elov5-2; gene_id MSTRG.21792; transcript_id MSTRG.21792.2;
chr7	transdecoder	three_prime_utr	6553176	6553220	.	+	.	gene_name 98025045|elov5-2; gene_id MSTRG.21792; transcript_id MSTRG.21792.1;
chr7	transdecoder	three_prime_utr	6553176	6553220	.	+	.	gene_name 98025045|elov5-2; gene_id MSTRG.21792; transcript_id MSTRG.21792.2;
chr7	StringTie	exon	6554147	6555339	.	.	.	gene_name 98311162|unknown-22012; gene_id MSTRG.21793; transcript_id MSTRG.21793.1;
chr7	StringTie	transcript	6554147	6555339	.	.	.	gene_name 98311162|unknown-22012; gene_id MSTRG.21793; transcript_id MSTRG.21793.1; gene_biotype non-coding; Info NA; ref_name 98025045|elov5-2; class_code p; inherit_ref FALSE;
chr7	transdecoder	exon	6561697	6561913	.	+	.	gene_name 98052555|ppt2-2; gene_id MSTRG.21794; transcript_id MSTRG.21794.1;
chr7	transdecoder	gene	6561697	6565024	.	+	.	gene_name 98052555|ppt2-2; gene_id MSTRG.21794; transcript_id NA; gene_biotype protein_coding; Info ORF type:5prime_partial (+),score=26.88,sp|Q9UMR5|PPT2_HUMAN|35.926|5.14e-55; ref_name 98052555|ppt2-2; class_code =; inherit_ref TRUE;
chr7	transdecoder	transcript	6561697	6565024	.	+	.	gene_name 98052555|ppt2-2; gene_id MSTRG.21794; transcript_id MSTRG.21794.1; gene_biotype protein_coding; Info ORF type:5prime_partial (+),score=26.88,sp|Q9UMR5|PPT2_HUMAN|35.926|5.14e-55; ref_name 98052555|ppt2-2; class_code =; inherit_ref TRUE;
chr7	transdecoder	CDS	6561698	6561913	.	+	0	gene_name 98052555|ppt2-2; gene_id MSTRG.21794; transcript_id MSTRG.21794.1;
chr7	transdecoder	CDS	6562597	6562985	.	+	0	gene_name 98052555|ppt2-2; gene_id MSTRG.21794; transcript_id MSTRG.21794.1;
chr7	transdecoder	exon	6562597	6562985	.	+	.	gene_name 98052555|ppt2-2; gene_id MSTRG.21794; transcript_id MSTRG.21794.1;
chr7	transdecoder	CDS	6564647	6564908	.	+	1	gene_name 98052555|ppt2-2; gene_id MSTRG.21794; transcript_id MSTRG.21794.1;
chr7	transdecoder	exon	6564647	6565024	.	+	.	gene_name 98052555|ppt2-2; gene_id MSTRG.21794; transcript_id MSTRG.21794.1;
chr7	transdecoder	three_prime_utr	6564909	6565024	.	+	.	gene_name 98052555|ppt2-2; gene_id MSTRG.21794; transcript_id MSTRG.21794.1;
chr7	StringTie	exon	6567483	6567778	.	.	.	gene_name 98311163|unknown-22013; gene_id MSTRG.21795; transcript_id MSTRG.21795.1;
chr7	StringTie	transcript	6567483	6567778	.	.	.	gene_name 98311163|unknown-22013; gene_id MSTRG.21795; transcript_id MSTRG.21795.1; gene_biotype non-coding; Info NA; ref_name -; class_code u; inherit_ref FALSE;
chr7	transdecoder	three_prime_utr	6570052	6570108	.	-	.	gene_name 98201111|elov2; gene_id MSTRG.21796; transcript_id MSTRG.21796.1;
chr7	transdecoder	exon	6570052	6570650	.	-	.	gene_name 98201111|elov2; gene_id MSTRG.21796; transcript_id MSTRG.21796.1;
chr7	transdecoder	gene	6570052	6572649	.	-	.	gene_name 98201111|elov2; gene_id MSTRG.21796; transcript_id NA; gene_biotype protein_coding; Info ORF type:5prime_partial (+),score=13.04,sp|Q9NXB9|ELOV2_HUMAN|30.370|1.48e-29; ref_name 98201111|elov2; class_code =; inherit_ref TRUE;
chr7	transdecoder	transcript	6570052	6572649	.	-	.	gene_name 98201111|elov2; gene_id MSTRG.21796; transcript_id MSTRG.21796.1; gene_biotype protein_coding; Info ORF type:5prime_partial (+),score=13.04,sp|Q9NXB9|ELOV2_HUMAN|30.370|1.48e-29; ref_name 98201111|elov2; class_code =; inherit_ref TRUE;
chr7	transdecoder	CDS	6570109	6570650	.	-	2	gene_name 98201111|elov2; gene_id MSTRG.21796; transcript_id MSTRG.21796.1;
chr7	transdecoder	CDS	6572348	6572648	.	-	0	gene_name 98201111|elov2; gene_id MSTRG.21796; transcript_id MSTRG.21796.1;
chr7	transdecoder	exon	6572348	6572649	.	-	.	gene_name 98201111|elov2; gene_id MSTRG.21796; transcript_id MSTRG.21796.1;
chr7	transdecoder	five_prime_utr	6577213	6577297	.	+	.	gene_name 98118400|unknown-6447; gene_id MSTRG.21797; transcript_id MSTRG.21797.1;
chr7	transdecoder	exon	6577213	6577874	.	+	.	gene_name 98118400|unknown-6447; gene_id MSTRG.21797; transcript_id MSTRG.21797.1;
chr7	transdecoder	gene	6577213	6577874	.	+	.	gene_name 98118400|unknown-6447; gene_id MSTRG.21797; transcript_id NA; gene_biotype protein_coding; Info ORF type:complete (-),score=15.79; ref_name 98118400|unknown-6447; class_code =; inherit_ref TRUE;
chr7	transdecoder	transcript	6577213	6577874	.	+	.	gene_name 98118400|unknown-6447; gene_id MSTRG.21797; transcript_id MSTRG.21797.1; gene_biotype protein_coding; Info ORF type:complete (-),score=15.79; ref_name 98118400|unknown-6447; class_code =; inherit_ref TRUE;
chr7	transdecoder	CDS	6577298	6577786	.	+	0	gene_name 98118400|unknown-6447; gene_id MSTRG.21797; transcript_id MSTRG.21797.1;
chr7	transdecoder	three_prime_utr	6577787	6577874	.	+	.	gene_name 98118400|unknown-6447; gene_id MSTRG.21797; transcript_id MSTRG.21797.1;
chr7	transdecoder	three_prime_utr	6581495	6582250	.	-	.	gene_name 98117310|unknown-2846; gene_id MSTRG.21798; transcript_id MSTRG.21798.1;
chr7	transdecoder	exon	6581495	6582812	.	-	.	gene_name 98117310|unknown-2846; gene_id MSTRG.21798; transcript_id MSTRG.21798.1;
chr7	transdecoder	gene	6581495	6582812	.	-	.	gene_name 98117310|unknown-2846; gene_id MSTRG.21798; transcript_id NA; gene_biotype protein_coding; Info ORF type:complete (+),score=15.14; ref_name 98117310|unknown-2846; class_code =; inherit_ref TRUE;
chr7	transdecoder	transcript	6581495	6582812	.	-	.	gene_name 98117310|unknown-2846; gene_id MSTRG.21798; transcript_id MSTRG.21798.1; gene_biotype protein_coding; Info ORF type:complete (+),score=15.14; ref_name 98117310|unknown-2846; class_code =; inherit_ref TRUE;
chr7	transdecoder	CDS	6582251	6582688	.	-	0	gene_name 98117310|unknown-2846; gene_id MSTRG.21798; transcript_id MSTRG.21798.1;
chr7	transdecoder	five_prime_utr	6582689	6582812	.	-	.	gene_name 98117310|unknown-2846; gene_id MSTRG.21798; transcript_id MSTRG.21798.1;
chr7	transdecoder	exon	6592701	6593115	.	+	.	gene_name 98021813|fgl1; gene_id MSTRG.21799; transcript_id MSTRG.21799.1;
chr7	transdecoder	gene	6592701	6594186	.	+	.	gene_name 98021813|fgl1; gene_id MSTRG.21799; transcript_id NA; gene_biotype protein_coding; Info ORF type:5prime_partial (+),score=21.79,sp|Q08830|FGL1_HUMAN|39.691|4.21e-38; ref_name 98021813|fgl1; class_code =; inherit_ref TRUE;
chr7	transdecoder	transcript	6592701	6594186	.	+	.	gene_name 98021813|fgl1; gene_id MSTRG.21799; transcript_id MSTRG.21799.1; gene_biotype protein_coding; Info ORF type:5prime_partial (+),score=21.79,sp|Q08830|FGL1_HUMAN|39.691|4.21e-38; ref_name 98021813|fgl1; class_code =; inherit_ref TRUE;
chr7	transdecoder	CDS	6592703	6593115	.	+	0	gene_name 98021813|fgl1; gene_id MSTRG.21799; transcript_id MSTRG.21799.1;
chr7	transdecoder	CDS	6593671	6594013	.	+	1	gene_name 98021813|fgl1; gene_id MSTRG.21799; transcript_id MSTRG.21799.1;
chr7	transdecoder	exon	6593671	6594186	.	+	.	gene_name 98021813|fgl1; gene_id MSTRG.21799; transcript_id MSTRG.21799.1;
chr7	transdecoder	three_prime_utr	6594014	6594186	.	+	.	gene_name 98021813|fgl1; gene_id MSTRG.21799; transcript_id MSTRG.21799.1;
chr7	StringTie	exon	6601158	6601684	.	+	.	gene_name 98311164|unknown-22014; gene_id MSTRG.21800; transcript_id MSTRG.21800.1;
chr7	StringTie	transcript	6601158	6601684	.	+	.	gene_name 98311164|unknown-22014; gene_id MSTRG.21800; transcript_id MSTRG.21800.1; gene_biotype non-coding; Info NA; ref_name 98106294|unknown-2151; class_code e; inherit_ref FALSE;
chr7	SAM2GTF	exon	6601302	6601539	.	-	.	gene_name 98106294|unknown-2151; gene_id 98106294|unknown-2151; transcript_id 98106294|unknown-2151.1;
chr7	SAM2GTF	transcript	6601302	6604533	.	-	.	gene_name 98106294|unknown-2151; gene_id 98106294|unknown-2151; transcript_id 98106294|unknown-2151.1; gene_biotype non-coding; Info NA; ref_name 98106294|unknown-2151; class_code =; inherit_ref TRUE;
chr7	SAM2GTF	exon	6604157	6604533	.	-	.	gene_name 98106294|unknown-2151; gene_id 98106294|unknown-2151; transcript_id 98106294|unknown-2151.1;
chr7	transdecoder	five_prime_utr	6620392	6620664	.	+	.	gene_name 98004557|anprb-3; gene_id MSTRG.21801; transcript_id MSTRG.21801.1;
chr7	transdecoder	exon	6620392	6620767	.	+	.	gene_name 98004557|anprb-3; gene_id MSTRG.21801; transcript_id MSTRG.21801.1;
chr7	transdecoder	gene	6620392	6777553	.	+	.	gene_name 98004557|anprb-3; gene_id MSTRG.21801; transcript_id NA; gene_biotype protein_coding; Info ORF type:complete (+),score=16.18,sp|P16066|ANPRA_HUMAN|48.780|3.33e-07; ref_name 98004557|anprb-3; class_code j,=; inherit_ref TRUE;
chr7	transdecoder	transcript	6620392	6777553	.	+	.	gene_name 98004557|anprb-3; gene_id MSTRG.21801; transcript_id MSTRG.21801.1; gene_biotype protein_coding; Info ORF type:complete (+),score=16.18,sp|P16066|ANPRA_HUMAN|48.780|3.33e-07; ref_name 98004557|anprb-3; class_code j,=; inherit_ref TRUE;
chr7	transdecoder	five_prime_utr	6620544	6620544	.	+	.	gene_name 98004557|anprb-3; gene_id MSTRG.21801; transcript_id MSTRG.21801.2;
chr7	transdecoder	exon	6620544	6620767	.	+	.	gene_name 98004557|anprb-3; gene_id MSTRG.21801; transcript_id MSTRG.21801.2;
chr7	transdecoder	transcript	6620544	6777553	.	+	.	gene_name 98004557|anprb-3; gene_id MSTRG.21801; transcript_id MSTRG.21801.2; gene_biotype protein_coding; Info ORF type:complete (+),score=16.18,sp|P16066|ANPRA_HUMAN|48.780|3.33e-07; ref_name 98004557|anprb-3; class_code j,=; inherit_ref TRUE;
chr7	transdecoder	CDS	6620545	6620767	.	+	0	gene_name 98004557|anprb-3; gene_id MSTRG.21801; transcript_id MSTRG.21801.2;
chr7	transdecoder	five_prime_utr	6620618	6620619	.	+	.	gene_name 98004557|anprb-3; gene_id MSTRG.21801; transcript_id MSTRG.21801.3;
chr7	transdecoder	exon	6620618	6620767	.	+	.	gene_name 98004557|anprb-3; gene_id MSTRG.21801; transcript_id MSTRG.21801.3;
chr7	transdecoder	transcript	6620618	6761573	.	+	.	gene_name 98004557|anprb-3; gene_id MSTRG.21801; transcript_id MSTRG.21801.3; gene_biotype protein_coding; Info ORF type:complete (+),score=16.18,sp|P16066|ANPRA_HUMAN|48.780|3.33e-07; ref_name 98004557|anprb-3; class_code j,=; inherit_ref TRUE;
chr7	transdecoder	CDS	6620620	6620767	.	+	0	gene_name 98004557|anprb-3; gene_id MSTRG.21801; transcript_id MSTRG.21801.3;
chr7	transdecoder	CDS	6620665	6620767	.	+	0	gene_name 98004557|anprb-3; gene_id MSTRG.21801; transcript_id MSTRG.21801.1;
chr7	transdecoder	CDS	6620665	6620767	.	+	0	gene_name 98004557|anprb-3; gene_id MSTRG.21801; transcript_id MSTRG.21801.4;
chr7	transdecoder	CDS	6620665	6620767	.	+	0	gene_name 98004557|anprb-3; gene_id MSTRG.21801; transcript_id MSTRG.21801.5;
chr7	transdecoder	exon	6620665	6620767	.	+	.	gene_name 98004557|anprb-3; gene_id MSTRG.21801; transcript_id MSTRG.21801.4;
chr7	transdecoder	exon	6620665	6620767	.	+	.	gene_name 98004557|anprb-3; gene_id MSTRG.21801; transcript_id MSTRG.21801.5;
chr7	transdecoder	transcript	6620665	6777553	.	+	.	gene_name 98004557|anprb-3; gene_id MSTRG.21801; transcript_id MSTRG.21801.4; gene_biotype protein_coding; Info ORF type:complete (+),score=16.18,sp|P16066|ANPRA_HUMAN|48.780|3.33e-07; ref_name 98004557|anprb-3; class_code j,=; inherit_ref TRUE;
chr7	transdecoder	transcript	6620665	6777553	.	+	.	gene_name 98004557|anprb-3; gene_id MSTRG.21801; transcript_id MSTRG.21801.5; gene_biotype protein_coding; Info ORF type:complete (+),score=16.18,sp|P16066|ANPRA_HUMAN|48.780|3.33e-07; ref_name 98004557|anprb-3; class_code j,=; inherit_ref TRUE;
chr7	transdecoder	CDS	6660302	6660804	.	+	2	gene_name 98004557|anprb-3; gene_id MSTRG.21801; transcript_id MSTRG.21801.1;
chr7	transdecoder	CDS	6660302	6660804	.	+	2	gene_name 98004557|anprb-3; gene_id MSTRG.21801; transcript_id MSTRG.21801.2;
chr7	transdecoder	CDS	6660302	6660804	.	+	2	gene_name 98004557|anprb-3; gene_id MSTRG.21801; transcript_id MSTRG.21801.3;
chr7	transdecoder	CDS	6660302	6660804	.	+	2	gene_name 98004557|anprb-3; gene_id MSTRG.21801; transcript_id MSTRG.21801.4;
chr7	transdecoder	CDS	6660302	6660804	.	+	2	gene_name 98004557|anprb-3; gene_id MSTRG.21801; transcript_id MSTRG.21801.5;
chr7	transdecoder	exon	6660302	6660804	.	+	.	gene_name 98004557|anprb-3; gene_id MSTRG.21801; transcript_id MSTRG.21801.1;
chr7	transdecoder	exon	6660302	6660804	.	+	.	gene_name 98004557|anprb-3; gene_id MSTRG.21801; transcript_id MSTRG.21801.2;
chr7	transdecoder	exon	6660302	6660804	.	+	.	gene_name 98004557|anprb-3; gene_id MSTRG.21801; transcript_id MSTRG.21801.3;
chr7	transdecoder	exon	6660302	6660804	.	+	.	gene_name 98004557|anprb-3; gene_id MSTRG.21801; transcript_id MSTRG.21801.4;
chr7	transdecoder	exon	6660302	6660804	.	+	.	gene_name 98004557|anprb-3; gene_id MSTRG.21801; transcript_id MSTRG.21801.5;
chr7	transdecoder	CDS	6682684	6682932	.	+	0	gene_name 98004557|anprb-3; gene_id MSTRG.21801; transcript_id MSTRG.21801.1;
chr7	transdecoder	CDS	6682684	6682932	.	+	0	gene_name 98004557|anprb-3; gene_id MSTRG.21801; transcript_id MSTRG.21801.2;
chr7	transdecoder	CDS	6682684	6682932	.	+	0	gene_name 98004557|anprb-3; gene_id MSTRG.21801; transcript_id MSTRG.21801.5;
chr7	transdecoder	exon	6682684	6682932	.	+	.	gene_name 98004557|anprb-3; gene_id MSTRG.21801; transcript_id MSTRG.21801.1;
chr7	transdecoder	exon	6682684	6682932	.	+	.	gene_name 98004557|anprb-3; gene_id MSTRG.21801; transcript_id MSTRG.21801.2;
chr7	transdecoder	exon	6682684	6682932	.	+	.	gene_name 98004557|anprb-3; gene_id MSTRG.21801; transcript_id MSTRG.21801.5;
chr7	transdecoder	CDS	6691240	6691516	.	+	0	gene_name 98004557|anprb-3; gene_id MSTRG.21801; transcript_id MSTRG.21801.1;
chr7	transdecoder	CDS	6691240	6691516	.	+	0	gene_name 98004557|anprb-3; gene_id MSTRG.21801; transcript_id MSTRG.21801.2;
chr7	transdecoder	CDS	6691240	6691516	.	+	0	gene_name 98004557|anprb-3; gene_id MSTRG.21801; transcript_id MSTRG.21801.3;
chr7	transdecoder	CDS	6691240	6691516	.	+	0	gene_name 98004557|anprb-3; gene_id MSTRG.21801; transcript_id MSTRG.21801.4;
chr7	transdecoder	CDS	6691240	6691516	.	+	0	gene_name 98004557|anprb-3; gene_id MSTRG.21801; transcript_id MSTRG.21801.5;
chr7	transdecoder	exon	6691240	6691516	.	+	.	gene_name 98004557|anprb-3; gene_id MSTRG.21801; transcript_id MSTRG.21801.1;
chr7	transdecoder	exon	6691240	6691516	.	+	.	gene_name 98004557|anprb-3; gene_id MSTRG.21801; transcript_id MSTRG.21801.2;
chr7	transdecoder	exon	6691240	6691516	.	+	.	gene_name 98004557|anprb-3; gene_id MSTRG.21801; transcript_id MSTRG.21801.3;
chr7	transdecoder	exon	6691240	6691516	.	+	.	gene_name 98004557|anprb-3; gene_id MSTRG.21801; transcript_id MSTRG.21801.4;
chr7	transdecoder	exon	6691240	6691516	.	+	.	gene_name 98004557|anprb-3; gene_id MSTRG.21801; transcript_id MSTRG.21801.5;
chr7	transdecoder	CDS	6696882	6697139	.	+	2	gene_name 98004557|anprb-3; gene_id MSTRG.21801; transcript_id MSTRG.21801.1;
chr7	transdecoder	CDS	6696882	6697139	.	+	2	gene_name 98004557|anprb-3; gene_id MSTRG.21801; transcript_id MSTRG.21801.2;
chr7	transdecoder	CDS	6696882	6697139	.	+	2	gene_name 98004557|anprb-3; gene_id MSTRG.21801; transcript_id MSTRG.21801.3;
chr7	transdecoder	CDS	6696882	6697139	.	+	2	gene_name 98004557|anprb-3; gene_id MSTRG.21801; transcript_id MSTRG.21801.4;
chr7	transdecoder	CDS	6696882	6697139	.	+	2	gene_name 98004557|anprb-3; gene_id MSTRG.21801; transcript_id MSTRG.21801.5;
chr7	transdecoder	exon	6696882	6697139	.	+	.	gene_name 98004557|anprb-3; gene_id MSTRG.21801; transcript_id MSTRG.21801.1;
chr7	transdecoder	exon	6696882	6697139	.	+	.	gene_name 98004557|anprb-3; gene_id MSTRG.21801; transcript_id MSTRG.21801.2;
chr7	transdecoder	exon	6696882	6697139	.	+	.	gene_name 98004557|anprb-3; gene_id MSTRG.21801; transcript_id MSTRG.21801.3;
chr7	transdecoder	exon	6696882	6697139	.	+	.	gene_name 98004557|anprb-3; gene_id MSTRG.21801; transcript_id MSTRG.21801.4;
chr7	transdecoder	exon	6696882	6697139	.	+	.	gene_name 98004557|anprb-3; gene_id MSTRG.21801; transcript_id MSTRG.21801.5;
chr7	transdecoder	CDS	6710086	6710286	.	+	2	gene_name 98004557|anprb-3; gene_id MSTRG.21801; transcript_id MSTRG.21801.1;
chr7	transdecoder	CDS	6710086	6710286	.	+	2	gene_name 98004557|anprb-3; gene_id MSTRG.21801; transcript_id MSTRG.21801.2;
chr7	transdecoder	CDS	6710086	6710286	.	+	2	gene_name 98004557|anprb-3; gene_id MSTRG.21801; transcript_id MSTRG.21801.3;
chr7	transdecoder	CDS	6710086	6710286	.	+	2	gene_name 98004557|anprb-3; gene_id MSTRG.21801; transcript_id MSTRG.21801.4;
chr7	transdecoder	CDS	6710086	6710286	.	+	2	gene_name 98004557|anprb-3; gene_id MSTRG.21801; transcript_id MSTRG.21801.5;
chr7	transdecoder	exon	6710086	6710286	.	+	.	gene_name 98004557|anprb-3; gene_id MSTRG.21801; transcript_id MSTRG.21801.1;
chr7	transdecoder	exon	6710086	6710286	.	+	.	gene_name 98004557|anprb-3; gene_id MSTRG.21801; transcript_id MSTRG.21801.2;
chr7	transdecoder	exon	6710086	6710286	.	+	.	gene_name 98004557|anprb-3; gene_id MSTRG.21801; transcript_id MSTRG.21801.3;
chr7	transdecoder	exon	6710086	6710286	.	+	.	gene_name 98004557|anprb-3; gene_id MSTRG.21801; transcript_id MSTRG.21801.4;
chr7	transdecoder	exon	6710086	6710286	.	+	.	gene_name 98004557|anprb-3; gene_id MSTRG.21801; transcript_id MSTRG.21801.5;
chr7	transdecoder	CDS	6753959	6754222	.	+	2	gene_name 98004557|anprb-3; gene_id MSTRG.21801; transcript_id MSTRG.21801.1;
chr7	transdecoder	CDS	6753959	6754222	.	+	2	gene_name 98004557|anprb-3; gene_id MSTRG.21801; transcript_id MSTRG.21801.2;
chr7	transdecoder	CDS	6753959	6754222	.	+	2	gene_name 98004557|anprb-3; gene_id MSTRG.21801; transcript_id MSTRG.21801.3;
chr7	transdecoder	CDS	6753959	6754222	.	+	2	gene_name 98004557|anprb-3; gene_id MSTRG.21801; transcript_id MSTRG.21801.4;
chr7	transdecoder	CDS	6753959	6754222	.	+	2	gene_name 98004557|anprb-3; gene_id MSTRG.21801; transcript_id MSTRG.21801.5;
chr7	transdecoder	exon	6753959	6754222	.	+	.	gene_name 98004557|anprb-3; gene_id MSTRG.21801; transcript_id MSTRG.21801.1;
chr7	transdecoder	exon	6753959	6754222	.	+	.	gene_name 98004557|anprb-3; gene_id MSTRG.21801; transcript_id MSTRG.21801.2;
chr7	transdecoder	exon	6753959	6754222	.	+	.	gene_name 98004557|anprb-3; gene_id MSTRG.21801; transcript_id MSTRG.21801.3;
chr7	transdecoder	exon	6753959	6754222	.	+	.	gene_name 98004557|anprb-3; gene_id MSTRG.21801; transcript_id MSTRG.21801.4;
chr7	transdecoder	exon	6753959	6754222	.	+	.	gene_name 98004557|anprb-3; gene_id MSTRG.21801; transcript_id MSTRG.21801.5;
chr7	transdecoder	CDS	6761348	6761391	.	+	2	gene_name 98004557|anprb-3; gene_id MSTRG.21801; transcript_id MSTRG.21801.3;
chr7	transdecoder	exon	6761348	6761573	.	+	.	gene_name 98004557|anprb-3; gene_id MSTRG.21801; transcript_id MSTRG.21801.3;
chr7	transdecoder	three_prime_utr	6761392	6761573	.	+	.	gene_name 98004557|anprb-3; gene_id MSTRG.21801; transcript_id MSTRG.21801.3;
chr7	transdecoder	CDS	6762906	6763178	.	+	2	gene_name 98004557|anprb-3; gene_id MSTRG.21801; transcript_id MSTRG.21801.1;
chr7	transdecoder	CDS	6762906	6763178	.	+	2	gene_name 98004557|anprb-3; gene_id MSTRG.21801; transcript_id MSTRG.21801.2;
chr7	transdecoder	CDS	6762906	6763178	.	+	2	gene_name 98004557|anprb-3; gene_id MSTRG.21801; transcript_id MSTRG.21801.4;
chr7	transdecoder	exon	6762906	6763178	.	+	.	gene_name 98004557|anprb-3; gene_id MSTRG.21801; transcript_id MSTRG.21801.1;
chr7	transdecoder	exon	6762906	6763178	.	+	.	gene_name 98004557|anprb-3; gene_id MSTRG.21801; transcript_id MSTRG.21801.2;
chr7	transdecoder	exon	6762906	6763178	.	+	.	gene_name 98004557|anprb-3; gene_id MSTRG.21801; transcript_id MSTRG.21801.4;
chr7	transdecoder	CDS	6771018	6771320	.	+	2	gene_name 98004557|anprb-3; gene_id MSTRG.21801; transcript_id MSTRG.21801.1;
chr7	transdecoder	CDS	6771018	6771320	.	+	2	gene_name 98004557|anprb-3; gene_id MSTRG.21801; transcript_id MSTRG.21801.2;
chr7	transdecoder	CDS	6771018	6771320	.	+	2	gene_name 98004557|anprb-3; gene_id MSTRG.21801; transcript_id MSTRG.21801.4;
chr7	transdecoder	CDS	6771018	6771320	.	+	2	gene_name 98004557|anprb-3; gene_id MSTRG.21801; transcript_id MSTRG.21801.5;
chr7	transdecoder	exon	6771018	6771320	.	+	.	gene_name 98004557|anprb-3; gene_id MSTRG.21801; transcript_id MSTRG.21801.1;
chr7	transdecoder	exon	6771018	6771320	.	+	.	gene_name 98004557|anprb-3; gene_id MSTRG.21801; transcript_id MSTRG.21801.2;
chr7	transdecoder	exon	6771018	6771320	.	+	.	gene_name 98004557|anprb-3; gene_id MSTRG.21801; transcript_id MSTRG.21801.4;
chr7	transdecoder	exon	6771018	6771320	.	+	.	gene_name 98004557|anprb-3; gene_id MSTRG.21801; transcript_id MSTRG.21801.5;
chr7	transdecoder	CDS	6772915	6773246	.	+	2	gene_name 98004557|anprb-3; gene_id MSTRG.21801; transcript_id MSTRG.21801.1;
chr7	transdecoder	CDS	6772915	6773246	.	+	2	gene_name 98004557|anprb-3; gene_id MSTRG.21801; transcript_id MSTRG.21801.2;
chr7	transdecoder	CDS	6772915	6773246	.	+	2	gene_name 98004557|anprb-3; gene_id MSTRG.21801; transcript_id MSTRG.21801.4;
chr7	transdecoder	CDS	6772915	6773246	.	+	2	gene_name 98004557|anprb-3; gene_id MSTRG.21801; transcript_id MSTRG.21801.5;
chr7	transdecoder	exon	6772915	6773246	.	+	.	gene_name 98004557|anprb-3; gene_id MSTRG.21801; transcript_id MSTRG.21801.1;
chr7	transdecoder	exon	6772915	6773246	.	+	.	gene_name 98004557|anprb-3; gene_id MSTRG.21801; transcript_id MSTRG.21801.2;
chr7	transdecoder	exon	6772915	6773246	.	+	.	gene_name 98004557|anprb-3; gene_id MSTRG.21801; transcript_id MSTRG.21801.4;
chr7	transdecoder	exon	6772915	6773246	.	+	.	gene_name 98004557|anprb-3; gene_id MSTRG.21801; transcript_id MSTRG.21801.5;
chr7	transdecoder	CDS	6774471	6774497	.	+	0	gene_name 98004557|anprb-3; gene_id MSTRG.21801; transcript_id MSTRG.21801.1;
chr7	transdecoder	exon	6774471	6774497	.	+	.	gene_name 98004557|anprb-3; gene_id MSTRG.21801; transcript_id MSTRG.21801.1;
chr7	transdecoder	CDS	6774471	6774814	.	+	0	gene_name 98004557|anprb-3; gene_id MSTRG.21801; transcript_id MSTRG.21801.2;
chr7	transdecoder	CDS	6774471	6774814	.	+	0	gene_name 98004557|anprb-3; gene_id MSTRG.21801; transcript_id MSTRG.21801.4;
chr7	transdecoder	CDS	6774471	6774814	.	+	0	gene_name 98004557|anprb-3; gene_id MSTRG.21801; transcript_id MSTRG.21801.5;
chr7	transdecoder	exon	6774471	6774814	.	+	.	gene_name 98004557|anprb-3; gene_id MSTRG.21801; transcript_id MSTRG.21801.2;
chr7	transdecoder	exon	6774471	6774814	.	+	.	gene_name 98004557|anprb-3; gene_id MSTRG.21801; transcript_id MSTRG.21801.4;
chr7	transdecoder	exon	6774471	6774814	.	+	.	gene_name 98004557|anprb-3; gene_id MSTRG.21801; transcript_id MSTRG.21801.5;
chr7	transdecoder	CDS	6774755	6774814	.	+	0	gene_name 98004557|anprb-3; gene_id MSTRG.21801; transcript_id MSTRG.21801.1;
chr7	transdecoder	exon	6774755	6774814	.	+	.	gene_name 98004557|anprb-3; gene_id MSTRG.21801; transcript_id MSTRG.21801.1;
chr7	transdecoder	CDS	6776623	6776881	.	+	1	gene_name 98004557|anprb-3; gene_id MSTRG.21801; transcript_id MSTRG.21801.1;
chr7	transdecoder	CDS	6776623	6776881	.	+	1	gene_name 98004557|anprb-3; gene_id MSTRG.21801; transcript_id MSTRG.21801.2;
chr7	transdecoder	CDS	6776623	6776881	.	+	1	gene_name 98004557|anprb-3; gene_id MSTRG.21801; transcript_id MSTRG.21801.4;
chr7	transdecoder	CDS	6776623	6776881	.	+	1	gene_name 98004557|anprb-3; gene_id MSTRG.21801; transcript_id MSTRG.21801.5;
chr7	transdecoder	exon	6776623	6777553	.	+	.	gene_name 98004557|anprb-3; gene_id MSTRG.21801; transcript_id MSTRG.21801.1;
chr7	transdecoder	exon	6776623	6777553	.	+	.	gene_name 98004557|anprb-3; gene_id MSTRG.21801; transcript_id MSTRG.21801.2;
chr7	transdecoder	exon	6776623	6777553	.	+	.	gene_name 98004557|anprb-3; gene_id MSTRG.21801; transcript_id MSTRG.21801.4;
chr7	transdecoder	exon	6776623	6777553	.	+	.	gene_name 98004557|anprb-3; gene_id MSTRG.21801; transcript_id MSTRG.21801.5;
chr7	transdecoder	three_prime_utr	6776882	6777553	.	+	.	gene_name 98004557|anprb-3; gene_id MSTRG.21801; transcript_id MSTRG.21801.1;
chr7	transdecoder	three_prime_utr	6776882	6777553	.	+	.	gene_name 98004557|anprb-3; gene_id MSTRG.21801; transcript_id MSTRG.21801.2;
chr7	transdecoder	three_prime_utr	6776882	6777553	.	+	.	gene_name 98004557|anprb-3; gene_id MSTRG.21801; transcript_id MSTRG.21801.4;
chr7	transdecoder	three_prime_utr	6776882	6777553	.	+	.	gene_name 98004557|anprb-3; gene_id MSTRG.21801; transcript_id MSTRG.21801.5;
chr7	StringTie	exon	6776910	6777153	.	-	.	gene_name 98311165|unknown-22015; gene_id MSTRG.21802; transcript_id MSTRG.21802.1;
chr7	StringTie	transcript	6776910	6777634	.	-	.	gene_name 98311165|unknown-22015; gene_id MSTRG.21802; transcript_id MSTRG.21802.1; gene_biotype non-coding; Info NA; ref_name 98004557|anprb-3; class_code x; inherit_ref FALSE;
chr7	StringTie	exon	6777195	6777634	.	-	.	gene_name 98311165|unknown-22015; gene_id MSTRG.21802; transcript_id MSTRG.21802.1;
chr7	transdecoder	three_prime_utr	6818437	6818586	.	-	.	gene_name 98202329|mdm1-2; gene_id MSTRG.21803; transcript_id MSTRG.21803.1;
chr7	transdecoder	exon	6818437	6818725	.	-	.	gene_name 98202329|mdm1-2; gene_id MSTRG.21803; transcript_id MSTRG.21803.1;
chr7	transdecoder	gene	6818437	6840209	.	-	.	gene_name 98202329|mdm1-2; gene_id MSTRG.21803; transcript_id NA; gene_biotype protein_coding; Info ORF type:complete (+),score=165.22,sp|Q8TC05|MDM1_HUMAN|33.333|2.20e-07; ref_name 98202329|mdm1-2; class_code m,j; inherit_ref TRUE;
chr7	transdecoder	transcript	6818437	6840209	.	-	.	gene_name 98202329|mdm1-2; gene_id MSTRG.21803; transcript_id MSTRG.21803.1; gene_biotype protein_coding; Info ORF type:complete (+),score=165.22,sp|Q8TC05|MDM1_HUMAN|33.333|2.20e-07; ref_name 98202329|mdm1-2; class_code m,j; inherit_ref TRUE;
chr7	transdecoder	three_prime_utr	6818453	6818586	.	-	.	gene_name 98202329|mdm1-2; gene_id MSTRG.21803; transcript_id MSTRG.21803.2;
chr7	transdecoder	exon	6818453	6818725	.	-	.	gene_name 98202329|mdm1-2; gene_id MSTRG.21803; transcript_id MSTRG.21803.2;
chr7	transdecoder	transcript	6818453	6840137	.	-	.	gene_name 98202329|mdm1-2; gene_id MSTRG.21803; transcript_id MSTRG.21803.2; gene_biotype protein_coding; Info ORF type:complete (+),score=165.22,sp|Q8TC05|MDM1_HUMAN|33.333|2.20e-07; ref_name 98202329|mdm1-2; class_code m,j; inherit_ref TRUE;
chr7	transdecoder	three_prime_utr	6818462	6818586	.	-	.	gene_name 98202329|mdm1-2; gene_id MSTRG.21803; transcript_id MSTRG.21803.3;
chr7	transdecoder	exon	6818462	6818725	.	-	.	gene_name 98202329|mdm1-2; gene_id MSTRG.21803; transcript_id MSTRG.21803.3;
chr7	transdecoder	transcript	6818462	6840209	.	-	.	gene_name 98202329|mdm1-2; gene_id MSTRG.21803; transcript_id MSTRG.21803.3; gene_biotype protein_coding; Info ORF type:complete (+),score=165.22,sp|Q8TC05|MDM1_HUMAN|33.333|2.20e-07; ref_name 98202329|mdm1-2; class_code m,j; inherit_ref TRUE;
chr7	transdecoder	CDS	6818587	6818725	.	-	1	gene_name 98202329|mdm1-2; gene_id MSTRG.21803; transcript_id MSTRG.21803.1;
chr7	transdecoder	CDS	6818587	6818725	.	-	1	gene_name 98202329|mdm1-2; gene_id MSTRG.21803; transcript_id MSTRG.21803.2;
chr7	transdecoder	CDS	6818587	6818725	.	-	1	gene_name 98202329|mdm1-2; gene_id MSTRG.21803; transcript_id MSTRG.21803.3;
chr7	transdecoder	CDS	6819585	6819633	.	-	2	gene_name 98202329|mdm1-2; gene_id MSTRG.21803; transcript_id MSTRG.21803.1;
chr7	transdecoder	CDS	6819585	6819633	.	-	2	gene_name 98202329|mdm1-2; gene_id MSTRG.21803; transcript_id MSTRG.21803.2;
chr7	transdecoder	CDS	6819585	6819633	.	-	2	gene_name 98202329|mdm1-2; gene_id MSTRG.21803; transcript_id MSTRG.21803.3;
chr7	transdecoder	exon	6819585	6819633	.	-	.	gene_name 98202329|mdm1-2; gene_id MSTRG.21803; transcript_id MSTRG.21803.1;
chr7	transdecoder	exon	6819585	6819633	.	-	.	gene_name 98202329|mdm1-2; gene_id MSTRG.21803; transcript_id MSTRG.21803.2;
chr7	transdecoder	exon	6819585	6819633	.	-	.	gene_name 98202329|mdm1-2; gene_id MSTRG.21803; transcript_id MSTRG.21803.3;
chr7	transdecoder	CDS	6819675	6819732	.	-	0	gene_name 98202329|mdm1-2; gene_id MSTRG.21803; transcript_id MSTRG.21803.1;
chr7	transdecoder	CDS	6819675	6819732	.	-	0	gene_name 98202329|mdm1-2; gene_id MSTRG.21803; transcript_id MSTRG.21803.2;
chr7	transdecoder	CDS	6819675	6819732	.	-	0	gene_name 98202329|mdm1-2; gene_id MSTRG.21803; transcript_id MSTRG.21803.3;
chr7	transdecoder	exon	6819675	6819732	.	-	.	gene_name 98202329|mdm1-2; gene_id MSTRG.21803; transcript_id MSTRG.21803.1;
chr7	transdecoder	exon	6819675	6819732	.	-	.	gene_name 98202329|mdm1-2; gene_id MSTRG.21803; transcript_id MSTRG.21803.2;
chr7	transdecoder	exon	6819675	6819732	.	-	.	gene_name 98202329|mdm1-2; gene_id MSTRG.21803; transcript_id MSTRG.21803.3;
chr7	transdecoder	CDS	6819773	6820144	.	-	0	gene_name 98202329|mdm1-2; gene_id MSTRG.21803; transcript_id MSTRG.21803.1;
chr7	transdecoder	CDS	6819773	6820144	.	-	0	gene_name 98202329|mdm1-2; gene_id MSTRG.21803; transcript_id MSTRG.21803.2;
chr7	transdecoder	CDS	6819773	6820144	.	-	0	gene_name 98202329|mdm1-2; gene_id MSTRG.21803; transcript_id MSTRG.21803.3;
chr7	transdecoder	exon	6819773	6820144	.	-	.	gene_name 98202329|mdm1-2; gene_id MSTRG.21803; transcript_id MSTRG.21803.1;
chr7	transdecoder	exon	6819773	6820144	.	-	.	gene_name 98202329|mdm1-2; gene_id MSTRG.21803; transcript_id MSTRG.21803.2;
chr7	transdecoder	exon	6819773	6820144	.	-	.	gene_name 98202329|mdm1-2; gene_id MSTRG.21803; transcript_id MSTRG.21803.3;
chr7	transdecoder	CDS	6820913	6820956	.	-	2	gene_name 98202329|mdm1-2; gene_id MSTRG.21803; transcript_id MSTRG.21803.1;
chr7	transdecoder	CDS	6820913	6820956	.	-	2	gene_name 98202329|mdm1-2; gene_id MSTRG.21803; transcript_id MSTRG.21803.2;
chr7	transdecoder	CDS	6820913	6820956	.	-	2	gene_name 98202329|mdm1-2; gene_id MSTRG.21803; transcript_id MSTRG.21803.3;
chr7	transdecoder	exon	6820913	6820956	.	-	.	gene_name 98202329|mdm1-2; gene_id MSTRG.21803; transcript_id MSTRG.21803.1;
chr7	transdecoder	exon	6820913	6820956	.	-	.	gene_name 98202329|mdm1-2; gene_id MSTRG.21803; transcript_id MSTRG.21803.2;
chr7	transdecoder	exon	6820913	6820956	.	-	.	gene_name 98202329|mdm1-2; gene_id MSTRG.21803; transcript_id MSTRG.21803.3;
chr7	transdecoder	CDS	6821310	6821366	.	-	2	gene_name 98202329|mdm1-2; gene_id MSTRG.21803; transcript_id MSTRG.21803.1;
chr7	transdecoder	CDS	6821310	6821366	.	-	2	gene_name 98202329|mdm1-2; gene_id MSTRG.21803; transcript_id MSTRG.21803.2;
chr7	transdecoder	CDS	6821310	6821366	.	-	2	gene_name 98202329|mdm1-2; gene_id MSTRG.21803; transcript_id MSTRG.21803.3;
chr7	transdecoder	exon	6821310	6821366	.	-	.	gene_name 98202329|mdm1-2; gene_id MSTRG.21803; transcript_id MSTRG.21803.1;
chr7	transdecoder	exon	6821310	6821366	.	-	.	gene_name 98202329|mdm1-2; gene_id MSTRG.21803; transcript_id MSTRG.21803.2;
chr7	transdecoder	exon	6821310	6821366	.	-	.	gene_name 98202329|mdm1-2; gene_id MSTRG.21803; transcript_id MSTRG.21803.3;
chr7	transdecoder	CDS	6821459	6821568	.	-	1	gene_name 98202329|mdm1-2; gene_id MSTRG.21803; transcript_id MSTRG.21803.1;
chr7	transdecoder	CDS	6821459	6821568	.	-	1	gene_name 98202329|mdm1-2; gene_id MSTRG.21803; transcript_id MSTRG.21803.2;
chr7	transdecoder	CDS	6821459	6821568	.	-	1	gene_name 98202329|mdm1-2; gene_id MSTRG.21803; transcript_id MSTRG.21803.3;
chr7	transdecoder	exon	6821459	6821568	.	-	.	gene_name 98202329|mdm1-2; gene_id MSTRG.21803; transcript_id MSTRG.21803.1;
chr7	transdecoder	exon	6821459	6821568	.	-	.	gene_name 98202329|mdm1-2; gene_id MSTRG.21803; transcript_id MSTRG.21803.2;
chr7	transdecoder	exon	6821459	6821568	.	-	.	gene_name 98202329|mdm1-2; gene_id MSTRG.21803; transcript_id MSTRG.21803.3;
chr7	transdecoder	CDS	6822077	6822133	.	-	1	gene_name 98202329|mdm1-2; gene_id MSTRG.21803; transcript_id MSTRG.21803.1;
chr7	transdecoder	CDS	6822077	6822133	.	-	1	gene_name 98202329|mdm1-2; gene_id MSTRG.21803; transcript_id MSTRG.21803.2;
chr7	transdecoder	CDS	6822077	6822133	.	-	1	gene_name 98202329|mdm1-2; gene_id MSTRG.21803; transcript_id MSTRG.21803.3;
chr7	transdecoder	exon	6822077	6822133	.	-	.	gene_name 98202329|mdm1-2; gene_id MSTRG.21803; transcript_id MSTRG.21803.1;
chr7	transdecoder	exon	6822077	6822133	.	-	.	gene_name 98202329|mdm1-2; gene_id MSTRG.21803; transcript_id MSTRG.21803.2;
chr7	transdecoder	exon	6822077	6822133	.	-	.	gene_name 98202329|mdm1-2; gene_id MSTRG.21803; transcript_id MSTRG.21803.3;
chr7	transdecoder	CDS	6823656	6823703	.	-	1	gene_name 98202329|mdm1-2; gene_id MSTRG.21803; transcript_id MSTRG.21803.1;
chr7	transdecoder	CDS	6823656	6823703	.	-	1	gene_name 98202329|mdm1-2; gene_id MSTRG.21803; transcript_id MSTRG.21803.2;
chr7	transdecoder	CDS	6823656	6823703	.	-	1	gene_name 98202329|mdm1-2; gene_id MSTRG.21803; transcript_id MSTRG.21803.3;
chr7	transdecoder	exon	6823656	6823703	.	-	.	gene_name 98202329|mdm1-2; gene_id MSTRG.21803; transcript_id MSTRG.21803.1;
chr7	transdecoder	exon	6823656	6823703	.	-	.	gene_name 98202329|mdm1-2; gene_id MSTRG.21803; transcript_id MSTRG.21803.2;
chr7	transdecoder	exon	6823656	6823703	.	-	.	gene_name 98202329|mdm1-2; gene_id MSTRG.21803; transcript_id MSTRG.21803.3;
chr7	transdecoder	CDS	6824635	6824682	.	-	1	gene_name 98202329|mdm1-2; gene_id MSTRG.21803; transcript_id MSTRG.21803.1;
chr7	transdecoder	CDS	6824635	6824682	.	-	1	gene_name 98202329|mdm1-2; gene_id MSTRG.21803; transcript_id MSTRG.21803.2;
chr7	transdecoder	CDS	6824635	6824682	.	-	1	gene_name 98202329|mdm1-2; gene_id MSTRG.21803; transcript_id MSTRG.21803.3;
chr7	transdecoder	exon	6824635	6824682	.	-	.	gene_name 98202329|mdm1-2; gene_id MSTRG.21803; transcript_id MSTRG.21803.1;
chr7	transdecoder	exon	6824635	6824682	.	-	.	gene_name 98202329|mdm1-2; gene_id MSTRG.21803; transcript_id MSTRG.21803.2;
chr7	transdecoder	exon	6824635	6824682	.	-	.	gene_name 98202329|mdm1-2; gene_id MSTRG.21803; transcript_id MSTRG.21803.3;
chr7	transdecoder	CDS	6825206	6825535	.	-	1	gene_name 98202329|mdm1-2; gene_id MSTRG.21803; transcript_id MSTRG.21803.1;
chr7	transdecoder	CDS	6825206	6825535	.	-	1	gene_name 98202329|mdm1-2; gene_id MSTRG.21803; transcript_id MSTRG.21803.2;
chr7	transdecoder	CDS	6825206	6825535	.	-	1	gene_name 98202329|mdm1-2; gene_id MSTRG.21803; transcript_id MSTRG.21803.3;
chr7	transdecoder	exon	6825206	6825535	.	-	.	gene_name 98202329|mdm1-2; gene_id MSTRG.21803; transcript_id MSTRG.21803.1;
chr7	transdecoder	exon	6825206	6825535	.	-	.	gene_name 98202329|mdm1-2; gene_id MSTRG.21803; transcript_id MSTRG.21803.2;
chr7	transdecoder	exon	6825206	6825535	.	-	.	gene_name 98202329|mdm1-2; gene_id MSTRG.21803; transcript_id MSTRG.21803.3;
chr7	transdecoder	CDS	6827239	6827265	.	-	1	gene_name 98202329|mdm1-2; gene_id MSTRG.21803; transcript_id MSTRG.21803.1;
chr7	transdecoder	exon	6827239	6827265	.	-	.	gene_name 98202329|mdm1-2; gene_id MSTRG.21803; transcript_id MSTRG.21803.1;
chr7	transdecoder	CDS	6827309	6827361	.	-	0	gene_name 98202329|mdm1-2; gene_id MSTRG.21803; transcript_id MSTRG.21803.1;
chr7	transdecoder	CDS	6827309	6827361	.	-	0	gene_name 98202329|mdm1-2; gene_id MSTRG.21803; transcript_id MSTRG.21803.2;
chr7	transdecoder	CDS	6827309	6827361	.	-	0	gene_name 98202329|mdm1-2; gene_id MSTRG.21803; transcript_id MSTRG.21803.3;
chr7	transdecoder	exon	6827309	6827361	.	-	.	gene_name 98202329|mdm1-2; gene_id MSTRG.21803; transcript_id MSTRG.21803.1;
chr7	transdecoder	exon	6827309	6827361	.	-	.	gene_name 98202329|mdm1-2; gene_id MSTRG.21803; transcript_id MSTRG.21803.2;
chr7	transdecoder	exon	6827309	6827361	.	-	.	gene_name 98202329|mdm1-2; gene_id MSTRG.21803; transcript_id MSTRG.21803.3;
chr7	transdecoder	CDS	6827487	6827675	.	-	0	gene_name 98202329|mdm1-2; gene_id MSTRG.21803; transcript_id MSTRG.21803.1;
chr7	transdecoder	CDS	6827487	6827675	.	-	0	gene_name 98202329|mdm1-2; gene_id MSTRG.21803; transcript_id MSTRG.21803.2;
chr7	transdecoder	CDS	6827487	6827675	.	-	0	gene_name 98202329|mdm1-2; gene_id MSTRG.21803; transcript_id MSTRG.21803.3;
chr7	transdecoder	exon	6827487	6827675	.	-	.	gene_name 98202329|mdm1-2; gene_id MSTRG.21803; transcript_id MSTRG.21803.1;
chr7	transdecoder	exon	6827487	6827675	.	-	.	gene_name 98202329|mdm1-2; gene_id MSTRG.21803; transcript_id MSTRG.21803.2;
chr7	transdecoder	exon	6827487	6827675	.	-	.	gene_name 98202329|mdm1-2; gene_id MSTRG.21803; transcript_id MSTRG.21803.3;
chr7	transdecoder	CDS	6830069	6830218	.	-	0	gene_name 98202329|mdm1-2; gene_id MSTRG.21803; transcript_id MSTRG.21803.1;
chr7	transdecoder	CDS	6830069	6830218	.	-	0	gene_name 98202329|mdm1-2; gene_id MSTRG.21803; transcript_id MSTRG.21803.2;
chr7	transdecoder	CDS	6830069	6830218	.	-	0	gene_name 98202329|mdm1-2; gene_id MSTRG.21803; transcript_id MSTRG.21803.3;
chr7	transdecoder	exon	6830069	6830218	.	-	.	gene_name 98202329|mdm1-2; gene_id MSTRG.21803; transcript_id MSTRG.21803.1;
chr7	transdecoder	exon	6830069	6830218	.	-	.	gene_name 98202329|mdm1-2; gene_id MSTRG.21803; transcript_id MSTRG.21803.2;
chr7	transdecoder	exon	6830069	6830218	.	-	.	gene_name 98202329|mdm1-2; gene_id MSTRG.21803; transcript_id MSTRG.21803.3;
chr7	transdecoder	CDS	6830605	6830780	.	-	2	gene_name 98202329|mdm1-2; gene_id MSTRG.21803; transcript_id MSTRG.21803.1;
chr7	transdecoder	CDS	6830605	6830780	.	-	2	gene_name 98202329|mdm1-2; gene_id MSTRG.21803; transcript_id MSTRG.21803.2;
chr7	transdecoder	CDS	6830605	6830780	.	-	2	gene_name 98202329|mdm1-2; gene_id MSTRG.21803; transcript_id MSTRG.21803.3;
chr7	transdecoder	exon	6830605	6830780	.	-	.	gene_name 98202329|mdm1-2; gene_id MSTRG.21803; transcript_id MSTRG.21803.1;
chr7	transdecoder	exon	6830605	6830780	.	-	.	gene_name 98202329|mdm1-2; gene_id MSTRG.21803; transcript_id MSTRG.21803.2;
chr7	transdecoder	exon	6830605	6830780	.	-	.	gene_name 98202329|mdm1-2; gene_id MSTRG.21803; transcript_id MSTRG.21803.3;
chr7	transdecoder	CDS	6831107	6831281	.	-	0	gene_name 98202329|mdm1-2; gene_id MSTRG.21803; transcript_id MSTRG.21803.1;
chr7	transdecoder	CDS	6831107	6831281	.	-	0	gene_name 98202329|mdm1-2; gene_id MSTRG.21803; transcript_id MSTRG.21803.2;
chr7	transdecoder	CDS	6831107	6831281	.	-	0	gene_name 98202329|mdm1-2; gene_id MSTRG.21803; transcript_id MSTRG.21803.3;
chr7	transdecoder	exon	6831107	6831281	.	-	.	gene_name 98202329|mdm1-2; gene_id MSTRG.21803; transcript_id MSTRG.21803.1;
chr7	transdecoder	exon	6831107	6831281	.	-	.	gene_name 98202329|mdm1-2; gene_id MSTRG.21803; transcript_id MSTRG.21803.2;
chr7	transdecoder	exon	6831107	6831281	.	-	.	gene_name 98202329|mdm1-2; gene_id MSTRG.21803; transcript_id MSTRG.21803.3;
chr7	transdecoder	CDS	6831326	6831483	.	-	2	gene_name 98202329|mdm1-2; gene_id MSTRG.21803; transcript_id MSTRG.21803.1;
chr7	transdecoder	CDS	6831326	6831483	.	-	2	gene_name 98202329|mdm1-2; gene_id MSTRG.21803; transcript_id MSTRG.21803.2;
chr7	transdecoder	CDS	6831326	6831483	.	-	2	gene_name 98202329|mdm1-2; gene_id MSTRG.21803; transcript_id MSTRG.21803.3;
chr7	transdecoder	exon	6831326	6831483	.	-	.	gene_name 98202329|mdm1-2; gene_id MSTRG.21803; transcript_id MSTRG.21803.1;
chr7	transdecoder	exon	6831326	6831483	.	-	.	gene_name 98202329|mdm1-2; gene_id MSTRG.21803; transcript_id MSTRG.21803.2;
chr7	transdecoder	exon	6831326	6831483	.	-	.	gene_name 98202329|mdm1-2; gene_id MSTRG.21803; transcript_id MSTRG.21803.3;
chr7	transdecoder	CDS	6832661	6832775	.	-	0	gene_name 98202329|mdm1-2; gene_id MSTRG.21803; transcript_id MSTRG.21803.1;
chr7	transdecoder	CDS	6832661	6832775	.	-	0	gene_name 98202329|mdm1-2; gene_id MSTRG.21803; transcript_id MSTRG.21803.2;
chr7	transdecoder	CDS	6832661	6832775	.	-	0	gene_name 98202329|mdm1-2; gene_id MSTRG.21803; transcript_id MSTRG.21803.3;
chr7	transdecoder	exon	6832661	6832775	.	-	.	gene_name 98202329|mdm1-2; gene_id MSTRG.21803; transcript_id MSTRG.21803.1;
chr7	transdecoder	exon	6832661	6832775	.	-	.	gene_name 98202329|mdm1-2; gene_id MSTRG.21803; transcript_id MSTRG.21803.2;
chr7	transdecoder	exon	6832661	6832775	.	-	.	gene_name 98202329|mdm1-2; gene_id MSTRG.21803; transcript_id MSTRG.21803.3;
chr7	transdecoder	CDS	6832820	6832840	.	-	0	gene_name 98202329|mdm1-2; gene_id MSTRG.21803; transcript_id MSTRG.21803.1;
chr7	transdecoder	CDS	6832820	6832840	.	-	0	gene_name 98202329|mdm1-2; gene_id MSTRG.21803; transcript_id MSTRG.21803.2;
chr7	transdecoder	CDS	6832820	6832840	.	-	0	gene_name 98202329|mdm1-2; gene_id MSTRG.21803; transcript_id MSTRG.21803.3;
chr7	transdecoder	exon	6832820	6832848	.	-	.	gene_name 98202329|mdm1-2; gene_id MSTRG.21803; transcript_id MSTRG.21803.1;
chr7	transdecoder	exon	6832820	6832848	.	-	.	gene_name 98202329|mdm1-2; gene_id MSTRG.21803; transcript_id MSTRG.21803.2;
chr7	transdecoder	exon	6832820	6832848	.	-	.	gene_name 98202329|mdm1-2; gene_id MSTRG.21803; transcript_id MSTRG.21803.3;
chr7	transdecoder	five_prime_utr	6832841	6832848	.	-	.	gene_name 98202329|mdm1-2; gene_id MSTRG.21803; transcript_id MSTRG.21803.1;
chr7	transdecoder	five_prime_utr	6832841	6832848	.	-	.	gene_name 98202329|mdm1-2; gene_id MSTRG.21803; transcript_id MSTRG.21803.2;
chr7	transdecoder	five_prime_utr	6832841	6832848	.	-	.	gene_name 98202329|mdm1-2; gene_id MSTRG.21803; transcript_id MSTRG.21803.3;
chr7	transdecoder	exon	6839972	6840137	.	-	.	gene_name 98202329|mdm1-2; gene_id MSTRG.21803; transcript_id MSTRG.21803.2;
chr7	transdecoder	five_prime_utr	6839972	6840137	.	-	.	gene_name 98202329|mdm1-2; gene_id MSTRG.21803; transcript_id MSTRG.21803.2;
chr7	transdecoder	exon	6840160	6840209	.	-	.	gene_name 98202329|mdm1-2; gene_id MSTRG.21803; transcript_id MSTRG.21803.1;
chr7	transdecoder	exon	6840160	6840209	.	-	.	gene_name 98202329|mdm1-2; gene_id MSTRG.21803; transcript_id MSTRG.21803.3;
chr7	transdecoder	five_prime_utr	6840160	6840209	.	-	.	gene_name 98202329|mdm1-2; gene_id MSTRG.21803; transcript_id MSTRG.21803.1;
chr7	transdecoder	five_prime_utr	6840160	6840209	.	-	.	gene_name 98202329|mdm1-2; gene_id MSTRG.21803; transcript_id MSTRG.21803.3;
chr7	transdecoder	exon	6859296	6859499	.	+	.	gene_name 98311166|unknown-22016; gene_id MSTRG.21804; transcript_id MSTRG.21804.1;
chr7	transdecoder	gene	6859296	6860670	.	+	.	gene_name 98311166|unknown-22016; gene_id MSTRG.21804; transcript_id NA; gene_biotype protein_coding; Info ORF type:internal (+),score=12.04; ref_name -; class_code u; inherit_ref FALSE;
chr7	transdecoder	transcript	6859296	6860670	.	+	.	gene_name 98311166|unknown-22016; gene_id MSTRG.21804; transcript_id MSTRG.21804.1; gene_biotype protein_coding; Info ORF type:internal (+),score=12.04; ref_name -; class_code u; inherit_ref FALSE;
chr7	transdecoder	CDS	6859297	6859499	.	+	0	gene_name 98311166|unknown-22016; gene_id MSTRG.21804; transcript_id MSTRG.21804.1;
chr7	transdecoder	CDS	6860496	6860670	.	+	1	gene_name 98311166|unknown-22016; gene_id MSTRG.21804; transcript_id MSTRG.21804.1;
chr7	transdecoder	exon	6860496	6860670	.	+	.	gene_name 98311166|unknown-22016; gene_id MSTRG.21804; transcript_id MSTRG.21804.1;
chr7	transdecoder	exon	6862857	6863515	.	+	.	gene_name 98311167|unknown-22017; gene_id MSTRG.21805; transcript_id MSTRG.21805.1;
chr7	transdecoder	gene	6862857	6863515	.	+	.	gene_name 98311167|unknown-22017; gene_id MSTRG.21805; transcript_id NA; gene_biotype protein_coding; Info ORF type:internal (-),score=19.21; ref_name -; class_code u; inherit_ref FALSE;
chr7	transdecoder	transcript	6862857	6863515	.	+	.	gene_name 98311167|unknown-22017; gene_id MSTRG.21805; transcript_id MSTRG.21805.1; gene_biotype protein_coding; Info ORF type:internal (-),score=19.21; ref_name -; class_code u; inherit_ref FALSE;
chr7	transdecoder	CDS	6862858	6863514	.	+	0	gene_name 98311167|unknown-22017; gene_id MSTRG.21805; transcript_id MSTRG.21805.1;
chr7	transdecoder	three_prime_utr	6871770	6871858	.	-	.	gene_name 98035180|rnf37; gene_id MSTRG.21806; transcript_id MSTRG.21806.1;
chr7	transdecoder	exon	6871770	6873017	.	-	.	gene_name 98035180|rnf37; gene_id MSTRG.21806; transcript_id MSTRG.21806.1;
chr7	transdecoder	gene	6871770	6873017	.	-	.	gene_name 98035180|rnf37; gene_id MSTRG.21806; transcript_id NA; gene_biotype protein_coding; Info ORF type:complete (+),score=52.04,sp|O94941|RNF37_HUMAN|42.105|4.28e-10; ref_name 98035180|rnf37; class_code =; inherit_ref TRUE;
chr7	transdecoder	transcript	6871770	6873017	.	-	.	gene_name 98035180|rnf37; gene_id MSTRG.21806; transcript_id MSTRG.21806.1; gene_biotype protein_coding; Info ORF type:complete (+),score=52.04,sp|O94941|RNF37_HUMAN|42.105|4.28e-10; ref_name 98035180|rnf37; class_code =; inherit_ref TRUE;
chr7	transdecoder	CDS	6871859	6872983	.	-	0	gene_name 98035180|rnf37; gene_id MSTRG.21806; transcript_id MSTRG.21806.1;
chr7	transdecoder	five_prime_utr	6872984	6873017	.	-	.	gene_name 98035180|rnf37; gene_id MSTRG.21806; transcript_id MSTRG.21806.1;
chr7	StringTie	exon	6968572	6968903	.	+	.	gene_name 98311168|unknown-22018; gene_id MSTRG.21807; transcript_id MSTRG.21807.1;
chr7	StringTie	transcript	6968572	6968903	.	+	.	gene_name 98311168|unknown-22018; gene_id MSTRG.21807; transcript_id MSTRG.21807.1; gene_biotype non-coding; Info NA; ref_name -; class_code u; inherit_ref FALSE;
chr7	transdecoder	three_prime_utr	7227102	7227189	.	-	.	gene_name 98201784|ita7; gene_id MSTRG.21808; transcript_id MSTRG.21808.1;
chr7	transdecoder	exon	7227102	7227771	.	-	.	gene_name 98201784|ita7; gene_id MSTRG.21808; transcript_id MSTRG.21808.1;
chr7	transdecoder	gene	7227102	7272926	.	-	.	gene_name 98201784|ita7; gene_id MSTRG.21808; transcript_id NA; gene_biotype protein_coding; Info ORF type:complete (+),score=116.92,sp|Q13683|ITA7_HUMAN|28.216|8.30e-15; ref_name 98201784|ita7; class_code m,j; inherit_ref TRUE;
chr7	transdecoder	transcript	7227102	7272926	.	-	.	gene_name 98201784|ita7; gene_id MSTRG.21808; transcript_id MSTRG.21808.1; gene_biotype protein_coding; Info ORF type:complete (+),score=116.92,sp|Q13683|ITA7_HUMAN|28.216|8.30e-15; ref_name 98201784|ita7; class_code m,j; inherit_ref TRUE;
chr7	transdecoder	three_prime_utr	7227105	7227189	.	-	.	gene_name 98201784|ita7; gene_id MSTRG.21808; transcript_id MSTRG.21808.2;
chr7	transdecoder	exon	7227105	7227771	.	-	.	gene_name 98201784|ita7; gene_id MSTRG.21808; transcript_id MSTRG.21808.2;
chr7	transdecoder	transcript	7227105	7272926	.	-	.	gene_name 98201784|ita7; gene_id MSTRG.21808; transcript_id MSTRG.21808.2; gene_biotype protein_coding; Info ORF type:complete (+),score=116.92,sp|Q13683|ITA7_HUMAN|28.216|8.30e-15; ref_name 98201784|ita7; class_code m,j; inherit_ref TRUE;
chr7	transdecoder	three_prime_utr	7227108	7227189	.	-	.	gene_name 98201784|ita7; gene_id MSTRG.21808; transcript_id MSTRG.21808.3;
chr7	transdecoder	exon	7227108	7227771	.	-	.	gene_name 98201784|ita7; gene_id MSTRG.21808; transcript_id MSTRG.21808.3;
chr7	transdecoder	transcript	7227108	7234603	.	-	.	gene_name 98201784|ita7; gene_id MSTRG.21808; transcript_id MSTRG.21808.3; gene_biotype protein_coding; Info ORF type:complete (+),score=116.92,sp|Q13683|ITA7_HUMAN|28.216|8.30e-15; ref_name 98201784|ita7; class_code m,j; inherit_ref TRUE;
chr7	transdecoder	CDS	7227190	7227771	.	-	0	gene_name 98201784|ita7; gene_id MSTRG.21808; transcript_id MSTRG.21808.1;
chr7	transdecoder	CDS	7227190	7227771	.	-	0	gene_name 98201784|ita7; gene_id MSTRG.21808; transcript_id MSTRG.21808.2;
chr7	transdecoder	CDS	7227190	7227771	.	-	0	gene_name 98201784|ita7; gene_id MSTRG.21808; transcript_id MSTRG.21808.3;
chr7	transdecoder	CDS	7228810	7229239	.	-	1	gene_name 98201784|ita7; gene_id MSTRG.21808; transcript_id MSTRG.21808.1;
chr7	transdecoder	CDS	7228810	7229239	.	-	1	gene_name 98201784|ita7; gene_id MSTRG.21808; transcript_id MSTRG.21808.2;
chr7	transdecoder	CDS	7228810	7229239	.	-	1	gene_name 98201784|ita7; gene_id MSTRG.21808; transcript_id MSTRG.21808.3;
chr7	transdecoder	exon	7228810	7229239	.	-	.	gene_name 98201784|ita7; gene_id MSTRG.21808; transcript_id MSTRG.21808.1;
chr7	transdecoder	exon	7228810	7229239	.	-	.	gene_name 98201784|ita7; gene_id MSTRG.21808; transcript_id MSTRG.21808.2;
chr7	transdecoder	exon	7228810	7229239	.	-	.	gene_name 98201784|ita7; gene_id MSTRG.21808; transcript_id MSTRG.21808.3;
chr7	transdecoder	CDS	7229556	7229755	.	-	0	gene_name 98201784|ita7; gene_id MSTRG.21808; transcript_id MSTRG.21808.1;
chr7	transdecoder	CDS	7229556	7229755	.	-	0	gene_name 98201784|ita7; gene_id MSTRG.21808; transcript_id MSTRG.21808.2;
chr7	transdecoder	CDS	7229556	7229755	.	-	0	gene_name 98201784|ita7; gene_id MSTRG.21808; transcript_id MSTRG.21808.3;
chr7	transdecoder	exon	7229556	7229755	.	-	.	gene_name 98201784|ita7; gene_id MSTRG.21808; transcript_id MSTRG.21808.1;
chr7	transdecoder	exon	7229556	7229755	.	-	.	gene_name 98201784|ita7; gene_id MSTRG.21808; transcript_id MSTRG.21808.2;
chr7	transdecoder	exon	7229556	7229755	.	-	.	gene_name 98201784|ita7; gene_id MSTRG.21808; transcript_id MSTRG.21808.3;
chr7	transdecoder	CDS	7232136	7232525	.	-	0	gene_name 98201784|ita7; gene_id MSTRG.21808; transcript_id MSTRG.21808.1;
chr7	transdecoder	CDS	7232136	7232525	.	-	0	gene_name 98201784|ita7; gene_id MSTRG.21808; transcript_id MSTRG.21808.2;
chr7	transdecoder	CDS	7232136	7232525	.	-	0	gene_name 98201784|ita7; gene_id MSTRG.21808; transcript_id MSTRG.21808.3;
chr7	transdecoder	exon	7232136	7232525	.	-	.	gene_name 98201784|ita7; gene_id MSTRG.21808; transcript_id MSTRG.21808.1;
chr7	transdecoder	exon	7232136	7232525	.	-	.	gene_name 98201784|ita7; gene_id MSTRG.21808; transcript_id MSTRG.21808.2;
chr7	transdecoder	exon	7232136	7232525	.	-	.	gene_name 98201784|ita7; gene_id MSTRG.21808; transcript_id MSTRG.21808.3;
chr7	transdecoder	CDS	7232570	7232694	.	-	2	gene_name 98201784|ita7; gene_id MSTRG.21808; transcript_id MSTRG.21808.3;
chr7	transdecoder	exon	7232570	7232694	.	-	.	gene_name 98201784|ita7; gene_id MSTRG.21808; transcript_id MSTRG.21808.3;
chr7	transdecoder	CDS	7232570	7232864	.	-	1	gene_name 98201784|ita7; gene_id MSTRG.21808; transcript_id MSTRG.21808.1;
chr7	transdecoder	CDS	7232570	7232864	.	-	1	gene_name 98201784|ita7; gene_id MSTRG.21808; transcript_id MSTRG.21808.2;
chr7	transdecoder	exon	7232570	7232864	.	-	.	gene_name 98201784|ita7; gene_id MSTRG.21808; transcript_id MSTRG.21808.1;
chr7	transdecoder	exon	7232570	7232864	.	-	.	gene_name 98201784|ita7; gene_id MSTRG.21808; transcript_id MSTRG.21808.2;
chr7	transdecoder	CDS	7232764	7232864	.	-	1	gene_name 98201784|ita7; gene_id MSTRG.21808; transcript_id MSTRG.21808.3;
chr7	transdecoder	exon	7232764	7232864	.	-	.	gene_name 98201784|ita7; gene_id MSTRG.21808; transcript_id MSTRG.21808.3;
chr7	transdecoder	CDS	7232905	7233242	.	-	0	gene_name 98201784|ita7; gene_id MSTRG.21808; transcript_id MSTRG.21808.1;
chr7	transdecoder	CDS	7232905	7233242	.	-	0	gene_name 98201784|ita7; gene_id MSTRG.21808; transcript_id MSTRG.21808.2;
chr7	transdecoder	CDS	7232905	7233242	.	-	0	gene_name 98201784|ita7; gene_id MSTRG.21808; transcript_id MSTRG.21808.3;
chr7	transdecoder	exon	7232905	7233242	.	-	.	gene_name 98201784|ita7; gene_id MSTRG.21808; transcript_id MSTRG.21808.1;
chr7	transdecoder	exon	7232905	7233242	.	-	.	gene_name 98201784|ita7; gene_id MSTRG.21808; transcript_id MSTRG.21808.2;
chr7	transdecoder	exon	7232905	7233242	.	-	.	gene_name 98201784|ita7; gene_id MSTRG.21808; transcript_id MSTRG.21808.3;
chr7	transdecoder	CDS	7233321	7233471	.	-	1	gene_name 98201784|ita7; gene_id MSTRG.21808; transcript_id MSTRG.21808.1;
chr7	transdecoder	CDS	7233321	7233471	.	-	1	gene_name 98201784|ita7; gene_id MSTRG.21808; transcript_id MSTRG.21808.2;
chr7	transdecoder	CDS	7233321	7233471	.	-	1	gene_name 98201784|ita7; gene_id MSTRG.21808; transcript_id MSTRG.21808.3;
chr7	transdecoder	exon	7233321	7233471	.	-	.	gene_name 98201784|ita7; gene_id MSTRG.21808; transcript_id MSTRG.21808.1;
chr7	transdecoder	exon	7233321	7233471	.	-	.	gene_name 98201784|ita7; gene_id MSTRG.21808; transcript_id MSTRG.21808.2;
chr7	transdecoder	exon	7233321	7233471	.	-	.	gene_name 98201784|ita7; gene_id MSTRG.21808; transcript_id MSTRG.21808.3;
chr7	transdecoder	CDS	7233510	7233640	.	-	0	gene_name 98201784|ita7; gene_id MSTRG.21808; transcript_id MSTRG.21808.1;
chr7	transdecoder	CDS	7233510	7233640	.	-	0	gene_name 98201784|ita7; gene_id MSTRG.21808; transcript_id MSTRG.21808.2;
chr7	transdecoder	CDS	7233510	7233640	.	-	0	gene_name 98201784|ita7; gene_id MSTRG.21808; transcript_id MSTRG.21808.3;
chr7	transdecoder	exon	7233510	7233640	.	-	.	gene_name 98201784|ita7; gene_id MSTRG.21808; transcript_id MSTRG.21808.1;
chr7	transdecoder	exon	7233510	7233640	.	-	.	gene_name 98201784|ita7; gene_id MSTRG.21808; transcript_id MSTRG.21808.2;
chr7	transdecoder	exon	7233510	7233640	.	-	.	gene_name 98201784|ita7; gene_id MSTRG.21808; transcript_id MSTRG.21808.3;
chr7	transdecoder	CDS	7234248	7234556	.	-	0	gene_name 98201784|ita7; gene_id MSTRG.21808; transcript_id MSTRG.21808.1;
chr7	transdecoder	CDS	7234248	7234556	.	-	0	gene_name 98201784|ita7; gene_id MSTRG.21808; transcript_id MSTRG.21808.2;
chr7	transdecoder	CDS	7234248	7234556	.	-	0	gene_name 98201784|ita7; gene_id MSTRG.21808; transcript_id MSTRG.21808.3;
chr7	transdecoder	exon	7234248	7234556	.	-	.	gene_name 98201784|ita7; gene_id MSTRG.21808; transcript_id MSTRG.21808.1;
chr7	transdecoder	exon	7234248	7234556	.	-	.	gene_name 98201784|ita7; gene_id MSTRG.21808; transcript_id MSTRG.21808.2;
chr7	transdecoder	exon	7234248	7234603	.	-	.	gene_name 98201784|ita7; gene_id MSTRG.21808; transcript_id MSTRG.21808.3;
chr7	transdecoder	five_prime_utr	7234557	7234603	.	-	.	gene_name 98201784|ita7; gene_id MSTRG.21808; transcript_id MSTRG.21808.3;
chr7	transdecoder	exon	7235073	7235366	.	+	.	gene_name 98311169|unknown-22019; gene_id MSTRG.21809; transcript_id MSTRG.21809.1;
chr7	transdecoder	gene	7235073	7235941	.	+	.	gene_name 98311169|unknown-22019; gene_id MSTRG.21809; transcript_id NA; gene_biotype protein_coding; Info ORF type:5prime_partial (+),score=20.28; ref_name -; class_code u; inherit_ref FALSE;
chr7	transdecoder	transcript	7235073	7235941	.	+	.	gene_name 98311169|unknown-22019; gene_id MSTRG.21809; transcript_id MSTRG.21809.1; gene_biotype protein_coding; Info ORF type:5prime_partial (+),score=20.28; ref_name -; class_code u; inherit_ref FALSE;
chr7	transdecoder	CDS	7235075	7235366	.	+	0	gene_name 98311169|unknown-22019; gene_id MSTRG.21809; transcript_id MSTRG.21809.1;
chr7	transdecoder	CDS	7235430	7235515	.	+	2	gene_name 98311169|unknown-22019; gene_id MSTRG.21809; transcript_id MSTRG.21809.1;
chr7	transdecoder	exon	7235430	7235941	.	+	.	gene_name 98311169|unknown-22019; gene_id MSTRG.21809; transcript_id MSTRG.21809.1;
chr7	transdecoder	three_prime_utr	7235516	7235941	.	+	.	gene_name 98311169|unknown-22019; gene_id MSTRG.21809; transcript_id MSTRG.21809.1;
chr7	SAM2GTF	exon	7244221	7244622	.	+	.	gene_name 98108571|unknown-7315; gene_id 98108571|unknown-7315; transcript_id 98108571|unknown-7315.1;
chr7	SAM2GTF	transcript	7244221	7244622	.	+	.	gene_name 98108571|unknown-7315; gene_id 98108571|unknown-7315; transcript_id 98108571|unknown-7315.1; gene_biotype non-coding; Info NA; ref_name 98108571|unknown-7315; class_code =; inherit_ref TRUE;
chr7	SAM2GTF	exon	7244221	7244990	.	+	.	gene_name 98108573|unknown-2291; gene_id 98108573|unknown-2291; transcript_id 98108573|unknown-2291.1;
chr7	SAM2GTF	transcript	7244221	7244990	.	+	.	gene_name 98108573|unknown-2291; gene_id 98108573|unknown-2291; transcript_id 98108573|unknown-2291.1; gene_biotype non-coding; Info NA; ref_name 98108573|unknown-2291; class_code =; inherit_ref TRUE;
chr7	transdecoder	exon	7244892	7244926	.	-	.	gene_name 98201784|ita7; gene_id MSTRG.21808; transcript_id MSTRG.21808.1;
chr7	transdecoder	five_prime_utr	7244892	7244926	.	-	.	gene_name 98201784|ita7; gene_id MSTRG.21808; transcript_id MSTRG.21808.1;
chr7	transdecoder	exon	7265947	7265978	.	-	.	gene_name 98201784|ita7; gene_id MSTRG.21808; transcript_id MSTRG.21808.1;
chr7	transdecoder	five_prime_utr	7265947	7265978	.	-	.	gene_name 98201784|ita7; gene_id MSTRG.21808; transcript_id MSTRG.21808.1;
chr7	transdecoder	three_prime_utr	7269288	7269375	.	-	.	gene_name 98103909|unknown-1964; gene_id 98103909|unknown-1964; transcript_id 98103909|unknown-1964.1;
chr7	transdecoder	exon	7269288	7269828	.	-	.	gene_name 98103909|unknown-1964; gene_id 98103909|unknown-1964; transcript_id 98103909|unknown-1964.1;
chr7	transdecoder	gene	7269288	7269828	.	-	.	gene_name 98103909|unknown-1964; gene_id 98103909|unknown-1964; transcript_id NA; gene_biotype protein_coding; Info ORF type:complete (+),score=7.41; ref_name 98103909|unknown-1964; class_code =; inherit_ref TRUE;
chr7	transdecoder	transcript	7269288	7269828	.	-	.	gene_name 98103909|unknown-1964; gene_id 98103909|unknown-1964; transcript_id 98103909|unknown-1964.1; gene_biotype protein_coding; Info ORF type:complete (+),score=7.41; ref_name 98103909|unknown-1964; class_code =; inherit_ref TRUE;
chr7	transdecoder	CDS	7269376	7269756	.	-	0	gene_name 98103909|unknown-1964; gene_id 98103909|unknown-1964; transcript_id 98103909|unknown-1964.1;
chr7	transdecoder	five_prime_utr	7269757	7269828	.	-	.	gene_name 98103909|unknown-1964; gene_id 98103909|unknown-1964; transcript_id 98103909|unknown-1964.1;
chr7	SAM2GTF	exon	7270690	7271007	.	-	.	gene_name 98126854|unknown-3524; gene_id 98126854|unknown-3524; transcript_id 98126854|unknown-3524.1;
chr7	SAM2GTF	transcript	7270690	7271007	.	-	.	gene_name 98126854|unknown-3524; gene_id 98126854|unknown-3524; transcript_id 98126854|unknown-3524.1; gene_biotype non-coding; Info NA; ref_name 98126854|unknown-3524; class_code =; inherit_ref TRUE;
chr7	transdecoder	CDS	7272760	7272774	.	-	0	gene_name 98201784|ita7; gene_id MSTRG.21808; transcript_id MSTRG.21808.2;
chr7	transdecoder	exon	7272760	7272926	.	-	.	gene_name 98201784|ita7; gene_id MSTRG.21808; transcript_id MSTRG.21808.1;
chr7	transdecoder	exon	7272760	7272926	.	-	.	gene_name 98201784|ita7; gene_id MSTRG.21808; transcript_id MSTRG.21808.2;
chr7	transdecoder	five_prime_utr	7272760	7272926	.	-	.	gene_name 98201784|ita7; gene_id MSTRG.21808; transcript_id MSTRG.21808.1;
chr7	transdecoder	five_prime_utr	7272775	7272926	.	-	.	gene_name 98201784|ita7; gene_id MSTRG.21808; transcript_id MSTRG.21808.2;
chr7	StringTie	exon	7397907	7398960	.	.	.	gene_name 98311170|unknown-22020; gene_id MSTRG.21810; transcript_id MSTRG.21810.1;
chr7	StringTie	transcript	7397907	7398960	.	.	.	gene_name 98311170|unknown-22020; gene_id MSTRG.21810; transcript_id MSTRG.21810.1; gene_biotype non-coding; Info NA; ref_name -; class_code u; inherit_ref FALSE;
chr7	transdecoder	five_prime_utr	7401396	7401766	.	+	.	gene_name 98151883|unknown-5263; gene_id MSTRG.21811; transcript_id MSTRG.21811.1;
chr7	transdecoder	exon	7401396	7401929	.	+	.	gene_name 98151883|unknown-5263; gene_id MSTRG.21811; transcript_id MSTRG.21811.1;
chr7	transdecoder	gene	7401396	7430940	.	+	.	gene_name 98151883|unknown-5263; gene_id MSTRG.21811; transcript_id NA; gene_biotype protein_coding; Info ORF type:complete (+),score=59.23; ref_name 98151883|unknown-5263; class_code j; inherit_ref TRUE;
chr7	transdecoder	transcript	7401396	7430940	.	+	.	gene_name 98151883|unknown-5263; gene_id MSTRG.21811; transcript_id MSTRG.21811.1; gene_biotype protein_coding; Info ORF type:complete (+),score=59.23; ref_name 98151883|unknown-5263; class_code j; inherit_ref TRUE;
chr7	transdecoder	exon	7401563	7401929	.	+	.	gene_name 98151883|unknown-5263; gene_id MSTRG.21811; transcript_id MSTRG.21811.2;
chr7	transdecoder	five_prime_utr	7401563	7401929	.	+	.	gene_name 98151883|unknown-5263; gene_id MSTRG.21811; transcript_id MSTRG.21811.2;
chr7	transdecoder	transcript	7401563	7430940	.	+	.	gene_name 98151883|unknown-5263; gene_id MSTRG.21811; transcript_id MSTRG.21811.2; gene_biotype protein_coding; Info ORF type:complete (+),score=59.23; ref_name 98151883|unknown-5263; class_code j; inherit_ref TRUE;
chr7	transdecoder	CDS	7401767	7401929	.	+	0	gene_name 98151883|unknown-5263; gene_id MSTRG.21811; transcript_id MSTRG.21811.1;
chr7	transdecoder	exon	7401979	7402057	.	+	.	gene_name 98151883|unknown-5263; gene_id MSTRG.21811; transcript_id MSTRG.21811.2;
chr7	transdecoder	five_prime_utr	7401979	7402057	.	+	.	gene_name 98151883|unknown-5263; gene_id MSTRG.21811; transcript_id MSTRG.21811.2;
chr7	transdecoder	five_prime_utr	7404217	7404218	.	+	.	gene_name 98151883|unknown-5263; gene_id MSTRG.21811; transcript_id MSTRG.21811.2;
chr7	transdecoder	CDS	7404217	7404605	.	+	2	gene_name 98151883|unknown-5263; gene_id MSTRG.21811; transcript_id MSTRG.21811.1;
chr7	transdecoder	exon	7404217	7404605	.	+	.	gene_name 98151883|unknown-5263; gene_id MSTRG.21811; transcript_id MSTRG.21811.1;
chr7	transdecoder	exon	7404217	7404605	.	+	.	gene_name 98151883|unknown-5263; gene_id MSTRG.21811; transcript_id MSTRG.21811.2;
chr7	transdecoder	CDS	7404219	7404605	.	+	0	gene_name 98151883|unknown-5263; gene_id MSTRG.21811; transcript_id MSTRG.21811.2;
chr7	transdecoder	CDS	7417245	7417448	.	+	0	gene_name 98151883|unknown-5263; gene_id MSTRG.21811; transcript_id MSTRG.21811.1;
chr7	transdecoder	CDS	7417245	7417448	.	+	0	gene_name 98151883|unknown-5263; gene_id MSTRG.21811; transcript_id MSTRG.21811.2;
chr7	transdecoder	exon	7417245	7417448	.	+	.	gene_name 98151883|unknown-5263; gene_id MSTRG.21811; transcript_id MSTRG.21811.1;
chr7	transdecoder	exon	7417245	7417448	.	+	.	gene_name 98151883|unknown-5263; gene_id MSTRG.21811; transcript_id MSTRG.21811.2;
chr7	transdecoder	CDS	7418333	7418565	.	+	0	gene_name 98151883|unknown-5263; gene_id MSTRG.21811; transcript_id MSTRG.21811.1;
chr7	transdecoder	CDS	7418333	7418565	.	+	0	gene_name 98151883|unknown-5263; gene_id MSTRG.21811; transcript_id MSTRG.21811.2;
chr7	transdecoder	exon	7418333	7418565	.	+	.	gene_name 98151883|unknown-5263; gene_id MSTRG.21811; transcript_id MSTRG.21811.1;
chr7	transdecoder	exon	7418333	7418565	.	+	.	gene_name 98151883|unknown-5263; gene_id MSTRG.21811; transcript_id MSTRG.21811.2;
chr7	transdecoder	CDS	7430039	7430447	.	+	1	gene_name 98151883|unknown-5263; gene_id MSTRG.21811; transcript_id MSTRG.21811.1;
chr7	transdecoder	CDS	7430039	7430447	.	+	1	gene_name 98151883|unknown-5263; gene_id MSTRG.21811; transcript_id MSTRG.21811.2;
chr7	transdecoder	exon	7430039	7430940	.	+	.	gene_name 98151883|unknown-5263; gene_id MSTRG.21811; transcript_id MSTRG.21811.1;
chr7	transdecoder	exon	7430039	7430940	.	+	.	gene_name 98151883|unknown-5263; gene_id MSTRG.21811; transcript_id MSTRG.21811.2;
chr7	transdecoder	three_prime_utr	7430448	7430940	.	+	.	gene_name 98151883|unknown-5263; gene_id MSTRG.21811; transcript_id MSTRG.21811.1;
chr7	transdecoder	three_prime_utr	7430448	7430940	.	+	.	gene_name 98151883|unknown-5263; gene_id MSTRG.21811; transcript_id MSTRG.21811.2;
chr7	transdecoder	exon	7435181	7435719	.	-	.	gene_name 98311171|unknown-22021; gene_id MSTRG.21812; transcript_id MSTRG.21812.1;
chr7	transdecoder	gene	7435181	7435719	.	-	.	gene_name 98311171|unknown-22021; gene_id MSTRG.21812; transcript_id NA; gene_biotype protein_coding; Info ORF type:internal (+),score=11.43; ref_name 98206902|unknown-11592; class_code i; inherit_ref FALSE;
chr7	transdecoder	transcript	7435181	7435719	.	-	.	gene_name 98311171|unknown-22021; gene_id MSTRG.21812; transcript_id MSTRG.21812.1; gene_biotype protein_coding; Info ORF type:internal (+),score=11.43; ref_name 98206902|unknown-11592; class_code i; inherit_ref FALSE;
chr7	transdecoder	CDS	7435183	7435719	.	-	0	gene_name 98311171|unknown-22021; gene_id MSTRG.21812; transcript_id MSTRG.21812.1;
chr7	transdecoder	CDS	7489165	7489222	.	+	0	gene_name 98151885|unknown-9434; gene_id MSTRG.21813; transcript_id MSTRG.21813.1;
chr7	transdecoder	exon	7489165	7489222	.	+	.	gene_name 98151885|unknown-9434; gene_id MSTRG.21813; transcript_id MSTRG.21813.1;
chr7	transdecoder	gene	7489165	7508519	.	+	.	gene_name 98151885|unknown-9434; gene_id MSTRG.21813; transcript_id NA; gene_biotype protein_coding; Info ORF type:5prime_partial (+),score=63.63; ref_name 98151885|unknown-9434; class_code j,=; inherit_ref TRUE;
chr7	transdecoder	transcript	7489165	7508519	.	+	.	gene_name 98151885|unknown-9434; gene_id MSTRG.21813; transcript_id MSTRG.21813.1; gene_biotype protein_coding; Info ORF type:5prime_partial (+),score=63.63; ref_name 98151885|unknown-9434; class_code j,=; inherit_ref TRUE;
chr7	transdecoder	exon	7490743	7490978	.	+	.	gene_name 98151885|unknown-9434; gene_id MSTRG.21813; transcript_id MSTRG.21813.2;
chr7	transdecoder	exon	7490743	7490978	.	+	.	gene_name 98151885|unknown-9434; gene_id MSTRG.21813; transcript_id MSTRG.21813.3;
chr7	transdecoder	five_prime_utr	7490743	7490978	.	+	.	gene_name 98151885|unknown-9434; gene_id MSTRG.21813; transcript_id MSTRG.21813.2;
chr7	transdecoder	five_prime_utr	7490743	7490978	.	+	.	gene_name 98151885|unknown-9434; gene_id MSTRG.21813; transcript_id MSTRG.21813.3;
chr7	transdecoder	transcript	7490743	7508519	.	+	.	gene_name 98151885|unknown-9434; gene_id MSTRG.21813; transcript_id MSTRG.21813.2; gene_biotype protein_coding; Info ORF type:5prime_partial (+),score=63.63; ref_name 98151885|unknown-9434; class_code j,=; inherit_ref TRUE;
chr7	transdecoder	transcript	7490743	7508519	.	+	.	gene_name 98151885|unknown-9434; gene_id MSTRG.21813; transcript_id MSTRG.21813.3; gene_biotype protein_coding; Info ORF type:5prime_partial (+),score=63.63; ref_name 98151885|unknown-9434; class_code j,=; inherit_ref TRUE;
chr7	transdecoder	exon	7490816	7490978	.	+	.	gene_name 98151885|unknown-9434; gene_id MSTRG.21813; transcript_id MSTRG.21813.4;
chr7	transdecoder	five_prime_utr	7490816	7490978	.	+	.	gene_name 98151885|unknown-9434; gene_id MSTRG.21813; transcript_id MSTRG.21813.4;
chr7	transdecoder	transcript	7490816	7508519	.	+	.	gene_name 98151885|unknown-9434; gene_id MSTRG.21813; transcript_id MSTRG.21813.4; gene_biotype protein_coding; Info ORF type:5prime_partial (+),score=63.63; ref_name 98151885|unknown-9434; class_code j,=; inherit_ref TRUE;
chr7	transdecoder	five_prime_utr	7494953	7494954	.	+	.	gene_name 98151885|unknown-9434; gene_id MSTRG.21813; transcript_id MSTRG.21813.2;
chr7	transdecoder	CDS	7494953	7495341	.	+	2	gene_name 98151885|unknown-9434; gene_id MSTRG.21813; transcript_id MSTRG.21813.1;
chr7	transdecoder	exon	7494953	7495341	.	+	.	gene_name 98151885|unknown-9434; gene_id MSTRG.21813; transcript_id MSTRG.21813.1;
chr7	transdecoder	exon	7494953	7495341	.	+	.	gene_name 98151885|unknown-9434; gene_id MSTRG.21813; transcript_id MSTRG.21813.2;
chr7	transdecoder	CDS	7494955	7495341	.	+	0	gene_name 98151885|unknown-9434; gene_id MSTRG.21813; transcript_id MSTRG.21813.2;
chr7	transdecoder	five_prime_utr	7499382	7499438	.	+	.	gene_name 98151885|unknown-9434; gene_id MSTRG.21813; transcript_id MSTRG.21813.3;
chr7	transdecoder	five_prime_utr	7499382	7499438	.	+	.	gene_name 98151885|unknown-9434; gene_id MSTRG.21813; transcript_id MSTRG.21813.4;
chr7	transdecoder	CDS	7499382	7499585	.	+	0	gene_name 98151885|unknown-9434; gene_id MSTRG.21813; transcript_id MSTRG.21813.1;
chr7	transdecoder	CDS	7499382	7499585	.	+	0	gene_name 98151885|unknown-9434; gene_id MSTRG.21813; transcript_id MSTRG.21813.2;
chr7	transdecoder	exon	7499382	7499585	.	+	.	gene_name 98151885|unknown-9434; gene_id MSTRG.21813; transcript_id MSTRG.21813.1;
chr7	transdecoder	exon	7499382	7499585	.	+	.	gene_name 98151885|unknown-9434; gene_id MSTRG.21813; transcript_id MSTRG.21813.2;
chr7	transdecoder	exon	7499382	7499585	.	+	.	gene_name 98151885|unknown-9434; gene_id MSTRG.21813; transcript_id MSTRG.21813.3;
chr7	transdecoder	exon	7499382	7499585	.	+	.	gene_name 98151885|unknown-9434; gene_id MSTRG.21813; transcript_id MSTRG.21813.4;
chr7	transdecoder	CDS	7499439	7499585	.	+	0	gene_name 98151885|unknown-9434; gene_id MSTRG.21813; transcript_id MSTRG.21813.3;
chr7	transdecoder	CDS	7499439	7499585	.	+	0	gene_name 98151885|unknown-9434; gene_id MSTRG.21813; transcript_id MSTRG.21813.4;
chr7	transdecoder	CDS	7501752	7501984	.	+	0	gene_name 98151885|unknown-9434; gene_id MSTRG.21813; transcript_id MSTRG.21813.1;
chr7	transdecoder	CDS	7501752	7501984	.	+	0	gene_name 98151885|unknown-9434; gene_id MSTRG.21813; transcript_id MSTRG.21813.2;
chr7	transdecoder	CDS	7501752	7501984	.	+	0	gene_name 98151885|unknown-9434; gene_id MSTRG.21813; transcript_id MSTRG.21813.3;
chr7	transdecoder	CDS	7501752	7501984	.	+	0	gene_name 98151885|unknown-9434; gene_id MSTRG.21813; transcript_id MSTRG.21813.4;
chr7	transdecoder	exon	7501752	7501984	.	+	.	gene_name 98151885|unknown-9434; gene_id MSTRG.21813; transcript_id MSTRG.21813.1;
chr7	transdecoder	exon	7501752	7501984	.	+	.	gene_name 98151885|unknown-9434; gene_id MSTRG.21813; transcript_id MSTRG.21813.2;
chr7	transdecoder	exon	7501752	7501984	.	+	.	gene_name 98151885|unknown-9434; gene_id MSTRG.21813; transcript_id MSTRG.21813.3;
chr7	transdecoder	exon	7501752	7501984	.	+	.	gene_name 98151885|unknown-9434; gene_id MSTRG.21813; transcript_id MSTRG.21813.4;
chr7	transdecoder	CDS	7507201	7507201	.	+	1	gene_name 98151885|unknown-9434; gene_id MSTRG.21813; transcript_id MSTRG.21813.4;
chr7	transdecoder	exon	7507201	7507356	.	+	.	gene_name 98151885|unknown-9434; gene_id MSTRG.21813; transcript_id MSTRG.21813.4;
chr7	transdecoder	exon	7507274	7507356	.	+	.	gene_name 98151885|unknown-9434; gene_id MSTRG.21813; transcript_id MSTRG.21813.5;
chr7	transdecoder	five_prime_utr	7507274	7507356	.	+	.	gene_name 98151885|unknown-9434; gene_id MSTRG.21813; transcript_id MSTRG.21813.5;
chr7	transdecoder	transcript	7507274	7508519	.	+	.	gene_name 98151885|unknown-9434; gene_id MSTRG.21813; transcript_id MSTRG.21813.5; gene_biotype protein_coding; Info ORF type:5prime_partial (+),score=63.63; ref_name 98151885|unknown-9434; class_code j,=; inherit_ref TRUE;
chr7	transdecoder	exon	7507402	7507432	.	+	.	gene_name 98151885|unknown-9434; gene_id MSTRG.21813; transcript_id MSTRG.21813.4;
chr7	transdecoder	five_prime_utr	7507768	7507843	.	+	.	gene_name 98151885|unknown-9434; gene_id MSTRG.21813; transcript_id MSTRG.21813.5;
chr7	transdecoder	CDS	7507768	7508173	.	+	1	gene_name 98151885|unknown-9434; gene_id MSTRG.21813; transcript_id MSTRG.21813.1;
chr7	transdecoder	CDS	7507768	7508173	.	+	1	gene_name 98151885|unknown-9434; gene_id MSTRG.21813; transcript_id MSTRG.21813.2;
chr7	transdecoder	CDS	7507768	7508173	.	+	1	gene_name 98151885|unknown-9434; gene_id MSTRG.21813; transcript_id MSTRG.21813.3;
chr7	transdecoder	exon	7507768	7508519	.	+	.	gene_name 98151885|unknown-9434; gene_id MSTRG.21813; transcript_id MSTRG.21813.1;
chr7	transdecoder	exon	7507768	7508519	.	+	.	gene_name 98151885|unknown-9434; gene_id MSTRG.21813; transcript_id MSTRG.21813.2;
chr7	transdecoder	exon	7507768	7508519	.	+	.	gene_name 98151885|unknown-9434; gene_id MSTRG.21813; transcript_id MSTRG.21813.3;
chr7	transdecoder	exon	7507768	7508519	.	+	.	gene_name 98151885|unknown-9434; gene_id MSTRG.21813; transcript_id MSTRG.21813.4;
chr7	transdecoder	exon	7507768	7508519	.	+	.	gene_name 98151885|unknown-9434; gene_id MSTRG.21813; transcript_id MSTRG.21813.5;
chr7	transdecoder	CDS	7507844	7508173	.	+	0	gene_name 98151885|unknown-9434; gene_id MSTRG.21813; transcript_id MSTRG.21813.4;
chr7	transdecoder	CDS	7507844	7508173	.	+	0	gene_name 98151885|unknown-9434; gene_id MSTRG.21813; transcript_id MSTRG.21813.5;
chr7	transdecoder	three_prime_utr	7508174	7508519	.	+	.	gene_name 98151885|unknown-9434; gene_id MSTRG.21813; transcript_id MSTRG.21813.1;
chr7	transdecoder	three_prime_utr	7508174	7508519	.	+	.	gene_name 98151885|unknown-9434; gene_id MSTRG.21813; transcript_id MSTRG.21813.2;
chr7	transdecoder	three_prime_utr	7508174	7508519	.	+	.	gene_name 98151885|unknown-9434; gene_id MSTRG.21813; transcript_id MSTRG.21813.3;
chr7	transdecoder	three_prime_utr	7508174	7508519	.	+	.	gene_name 98151885|unknown-9434; gene_id MSTRG.21813; transcript_id MSTRG.21813.5;
chr7	StringTie	exon	7509290	7509822	.	.	.	gene_name 98311172|unknown-22022; gene_id MSTRG.21814; transcript_id MSTRG.21814.1;
chr7	StringTie	transcript	7509290	7509822	.	.	.	gene_name 98311172|unknown-22022; gene_id MSTRG.21814; transcript_id MSTRG.21814.1; gene_biotype non-coding; Info NA; ref_name 98151883|unknown-5263; class_code p; inherit_ref FALSE;
chr7	transdecoder	five_prime_utr	7916812	7917008	.	+	.	gene_name 98202455|mrp7-9; gene_id MSTRG.21815; transcript_id MSTRG.21815.1;
chr7	transdecoder	five_prime_utr	7916812	7917008	.	+	.	gene_name 98202455|mrp7-9; gene_id MSTRG.21815; transcript_id MSTRG.21815.2;
chr7	transdecoder	exon	7916812	7917022	.	+	.	gene_name 98202455|mrp7-9; gene_id MSTRG.21815; transcript_id MSTRG.21815.1;
chr7	transdecoder	exon	7916812	7917022	.	+	.	gene_name 98202455|mrp7-9; gene_id MSTRG.21815; transcript_id MSTRG.21815.2;
chr7	transdecoder	transcript	7916812	7943710	.	+	.	gene_name 98202455|mrp7-9; gene_id MSTRG.21815; transcript_id MSTRG.21815.1; gene_biotype protein_coding; Info ORF type:complete (+),score=238.18,sp|Q5T3U5|MRP7_HUMAN|36.406|0.0; ref_name 98202455|mrp7-9; class_code =,j,u; inherit_ref TRUE;
chr7	transdecoder	gene	7916812	7991737	.	+	.	gene_name 98202455|mrp7-9; gene_id MSTRG.21815; transcript_id NA; gene_biotype protein_coding; Info ORF type:complete (+),score=238.18,sp|Q5T3U5|MRP7_HUMAN|36.406|0.0; ref_name 98202455|mrp7-9; class_code =,j,u; inherit_ref TRUE;
chr7	transdecoder	transcript	7916812	7991737	.	+	.	gene_name 98202455|mrp7-9; gene_id MSTRG.21815; transcript_id MSTRG.21815.2; gene_biotype protein_coding; Info ORF type:complete (+),score=238.18,sp|Q5T3U5|MRP7_HUMAN|36.406|0.0; ref_name 98202455|mrp7-9; class_code =,j,u; inherit_ref TRUE;
chr7	transdecoder	five_prime_utr	7916843	7917008	.	+	.	gene_name 98202455|mrp7-9; gene_id MSTRG.21815; transcript_id MSTRG.21815.3;
chr7	transdecoder	exon	7916843	7917022	.	+	.	gene_name 98202455|mrp7-9; gene_id MSTRG.21815; transcript_id MSTRG.21815.3;
chr7	transdecoder	transcript	7916843	7991737	.	+	.	gene_name 98202455|mrp7-9; gene_id MSTRG.21815; transcript_id MSTRG.21815.3; gene_biotype protein_coding; Info ORF type:complete (+),score=238.18,sp|Q5T3U5|MRP7_HUMAN|36.406|0.0; ref_name 98202455|mrp7-9; class_code =,j,u; inherit_ref TRUE;
chr7	transdecoder	CDS	7917009	7917022	.	+	0	gene_name 98202455|mrp7-9; gene_id MSTRG.21815; transcript_id MSTRG.21815.1;
chr7	transdecoder	CDS	7917009	7917022	.	+	0	gene_name 98202455|mrp7-9; gene_id MSTRG.21815; transcript_id MSTRG.21815.2;
chr7	transdecoder	CDS	7917009	7917022	.	+	0	gene_name 98202455|mrp7-9; gene_id MSTRG.21815; transcript_id MSTRG.21815.3;
chr7	transdecoder	CDS	7920948	7921797	.	+	1	gene_name 98202455|mrp7-9; gene_id MSTRG.21815; transcript_id MSTRG.21815.1;
chr7	transdecoder	CDS	7920948	7921797	.	+	1	gene_name 98202455|mrp7-9; gene_id MSTRG.21815; transcript_id MSTRG.21815.2;
chr7	transdecoder	CDS	7920948	7921797	.	+	1	gene_name 98202455|mrp7-9; gene_id MSTRG.21815; transcript_id MSTRG.21815.3;
chr7	transdecoder	exon	7920948	7921797	.	+	.	gene_name 98202455|mrp7-9; gene_id MSTRG.21815; transcript_id MSTRG.21815.1;
chr7	transdecoder	exon	7920948	7921797	.	+	.	gene_name 98202455|mrp7-9; gene_id MSTRG.21815; transcript_id MSTRG.21815.2;
chr7	transdecoder	exon	7920948	7921797	.	+	.	gene_name 98202455|mrp7-9; gene_id MSTRG.21815; transcript_id MSTRG.21815.3;
chr7	transdecoder	CDS	7923288	7923542	.	+	0	gene_name 98202455|mrp7-9; gene_id MSTRG.21815; transcript_id MSTRG.21815.1;
chr7	transdecoder	CDS	7923288	7923542	.	+	0	gene_name 98202455|mrp7-9; gene_id MSTRG.21815; transcript_id MSTRG.21815.2;
chr7	transdecoder	CDS	7923288	7923542	.	+	0	gene_name 98202455|mrp7-9; gene_id MSTRG.21815; transcript_id MSTRG.21815.3;
chr7	transdecoder	exon	7923288	7923542	.	+	.	gene_name 98202455|mrp7-9; gene_id MSTRG.21815; transcript_id MSTRG.21815.1;
chr7	transdecoder	exon	7923288	7923542	.	+	.	gene_name 98202455|mrp7-9; gene_id MSTRG.21815; transcript_id MSTRG.21815.2;
chr7	transdecoder	exon	7923288	7923542	.	+	.	gene_name 98202455|mrp7-9; gene_id MSTRG.21815; transcript_id MSTRG.21815.3;
chr7	transdecoder	CDS	7924162	7924341	.	+	0	gene_name 98202455|mrp7-9; gene_id MSTRG.21815; transcript_id MSTRG.21815.1;
chr7	transdecoder	CDS	7924162	7924341	.	+	0	gene_name 98202455|mrp7-9; gene_id MSTRG.21815; transcript_id MSTRG.21815.2;
chr7	transdecoder	CDS	7924162	7924341	.	+	0	gene_name 98202455|mrp7-9; gene_id MSTRG.21815; transcript_id MSTRG.21815.3;
chr7	transdecoder	exon	7924162	7924341	.	+	.	gene_name 98202455|mrp7-9; gene_id MSTRG.21815; transcript_id MSTRG.21815.1;
chr7	transdecoder	exon	7924162	7924341	.	+	.	gene_name 98202455|mrp7-9; gene_id MSTRG.21815; transcript_id MSTRG.21815.2;
chr7	transdecoder	exon	7924162	7924341	.	+	.	gene_name 98202455|mrp7-9; gene_id MSTRG.21815; transcript_id MSTRG.21815.3;
chr7	transdecoder	CDS	7924382	7924540	.	+	0	gene_name 98202455|mrp7-9; gene_id MSTRG.21815; transcript_id MSTRG.21815.1;
chr7	transdecoder	CDS	7924382	7924540	.	+	0	gene_name 98202455|mrp7-9; gene_id MSTRG.21815; transcript_id MSTRG.21815.2;
chr7	transdecoder	CDS	7924382	7924540	.	+	0	gene_name 98202455|mrp7-9; gene_id MSTRG.21815; transcript_id MSTRG.21815.3;
chr7	transdecoder	exon	7924382	7924540	.	+	.	gene_name 98202455|mrp7-9; gene_id MSTRG.21815; transcript_id MSTRG.21815.1;
chr7	transdecoder	exon	7924382	7924540	.	+	.	gene_name 98202455|mrp7-9; gene_id MSTRG.21815; transcript_id MSTRG.21815.2;
chr7	transdecoder	exon	7924382	7924540	.	+	.	gene_name 98202455|mrp7-9; gene_id MSTRG.21815; transcript_id MSTRG.21815.3;
chr7	transdecoder	CDS	7925815	7926042	.	+	0	gene_name 98202455|mrp7-9; gene_id MSTRG.21815; transcript_id MSTRG.21815.1;
chr7	transdecoder	CDS	7925815	7926042	.	+	0	gene_name 98202455|mrp7-9; gene_id MSTRG.21815; transcript_id MSTRG.21815.2;
chr7	transdecoder	CDS	7925815	7926042	.	+	0	gene_name 98202455|mrp7-9; gene_id MSTRG.21815; transcript_id MSTRG.21815.3;
chr7	transdecoder	exon	7925815	7926042	.	+	.	gene_name 98202455|mrp7-9; gene_id MSTRG.21815; transcript_id MSTRG.21815.1;
chr7	transdecoder	exon	7925815	7926042	.	+	.	gene_name 98202455|mrp7-9; gene_id MSTRG.21815; transcript_id MSTRG.21815.2;
chr7	transdecoder	exon	7925815	7926042	.	+	.	gene_name 98202455|mrp7-9; gene_id MSTRG.21815; transcript_id MSTRG.21815.3;
chr7	transdecoder	CDS	7927339	7927516	.	+	0	gene_name 98202455|mrp7-9; gene_id MSTRG.21815; transcript_id MSTRG.21815.1;
chr7	transdecoder	CDS	7927339	7927516	.	+	0	gene_name 98202455|mrp7-9; gene_id MSTRG.21815; transcript_id MSTRG.21815.2;
chr7	transdecoder	CDS	7927339	7927516	.	+	0	gene_name 98202455|mrp7-9; gene_id MSTRG.21815; transcript_id MSTRG.21815.3;
chr7	transdecoder	exon	7927339	7927516	.	+	.	gene_name 98202455|mrp7-9; gene_id MSTRG.21815; transcript_id MSTRG.21815.1;
chr7	transdecoder	exon	7927339	7927516	.	+	.	gene_name 98202455|mrp7-9; gene_id MSTRG.21815; transcript_id MSTRG.21815.2;
chr7	transdecoder	exon	7927339	7927516	.	+	.	gene_name 98202455|mrp7-9; gene_id MSTRG.21815; transcript_id MSTRG.21815.3;
chr7	transdecoder	CDS	7927769	7927878	.	+	2	gene_name 98202455|mrp7-9; gene_id MSTRG.21815; transcript_id MSTRG.21815.1;
chr7	transdecoder	CDS	7927769	7927878	.	+	2	gene_name 98202455|mrp7-9; gene_id MSTRG.21815; transcript_id MSTRG.21815.2;
chr7	transdecoder	CDS	7927769	7927878	.	+	2	gene_name 98202455|mrp7-9; gene_id MSTRG.21815; transcript_id MSTRG.21815.3;
chr7	transdecoder	exon	7927769	7927878	.	+	.	gene_name 98202455|mrp7-9; gene_id MSTRG.21815; transcript_id MSTRG.21815.1;
chr7	transdecoder	exon	7927769	7927878	.	+	.	gene_name 98202455|mrp7-9; gene_id MSTRG.21815; transcript_id MSTRG.21815.2;
chr7	transdecoder	exon	7927769	7927878	.	+	.	gene_name 98202455|mrp7-9; gene_id MSTRG.21815; transcript_id MSTRG.21815.3;
chr7	transdecoder	CDS	7929038	7929289	.	+	0	gene_name 98202455|mrp7-9; gene_id MSTRG.21815; transcript_id MSTRG.21815.1;
chr7	transdecoder	CDS	7929038	7929289	.	+	0	gene_name 98202455|mrp7-9; gene_id MSTRG.21815; transcript_id MSTRG.21815.2;
chr7	transdecoder	CDS	7929038	7929289	.	+	0	gene_name 98202455|mrp7-9; gene_id MSTRG.21815; transcript_id MSTRG.21815.3;
chr7	transdecoder	exon	7929038	7929289	.	+	.	gene_name 98202455|mrp7-9; gene_id MSTRG.21815; transcript_id MSTRG.21815.1;
chr7	transdecoder	exon	7929038	7929289	.	+	.	gene_name 98202455|mrp7-9; gene_id MSTRG.21815; transcript_id MSTRG.21815.2;
chr7	transdecoder	exon	7929038	7929289	.	+	.	gene_name 98202455|mrp7-9; gene_id MSTRG.21815; transcript_id MSTRG.21815.3;
chr7	transdecoder	CDS	7930139	7930427	.	+	0	gene_name 98202455|mrp7-9; gene_id MSTRG.21815; transcript_id MSTRG.21815.1;
chr7	transdecoder	CDS	7930139	7930427	.	+	0	gene_name 98202455|mrp7-9; gene_id MSTRG.21815; transcript_id MSTRG.21815.2;
chr7	transdecoder	CDS	7930139	7930427	.	+	0	gene_name 98202455|mrp7-9; gene_id MSTRG.21815; transcript_id MSTRG.21815.3;
chr7	transdecoder	exon	7930139	7930427	.	+	.	gene_name 98202455|mrp7-9; gene_id MSTRG.21815; transcript_id MSTRG.21815.1;
chr7	transdecoder	exon	7930139	7930427	.	+	.	gene_name 98202455|mrp7-9; gene_id MSTRG.21815; transcript_id MSTRG.21815.2;
chr7	transdecoder	exon	7930139	7930427	.	+	.	gene_name 98202455|mrp7-9; gene_id MSTRG.21815; transcript_id MSTRG.21815.3;
chr7	SAM2GTF	exon	7932165	7932204	.	-	.	gene_name 98158560|unknown-5726; gene_id 98158560|unknown-5726; transcript_id 98158560|unknown-5726.1;
chr7	SAM2GTF	transcript	7932165	7932919	.	-	.	gene_name 98158560|unknown-5726; gene_id 98158560|unknown-5726; transcript_id 98158560|unknown-5726.1; gene_biotype non-coding; Info NA; ref_name 98158560|unknown-5726; class_code =; inherit_ref TRUE;
chr7	SAM2GTF	exon	7932272	7932919	.	-	.	gene_name 98158560|unknown-5726; gene_id 98158560|unknown-5726; transcript_id 98158560|unknown-5726.1;
chr7	transdecoder	CDS	7935092	7935388	.	+	2	gene_name 98202455|mrp7-9; gene_id MSTRG.21815; transcript_id MSTRG.21815.1;
chr7	transdecoder	CDS	7935092	7935388	.	+	2	gene_name 98202455|mrp7-9; gene_id MSTRG.21815; transcript_id MSTRG.21815.2;
chr7	transdecoder	CDS	7935092	7935388	.	+	2	gene_name 98202455|mrp7-9; gene_id MSTRG.21815; transcript_id MSTRG.21815.3;
chr7	transdecoder	exon	7935092	7935388	.	+	.	gene_name 98202455|mrp7-9; gene_id MSTRG.21815; transcript_id MSTRG.21815.1;
chr7	transdecoder	exon	7935092	7935388	.	+	.	gene_name 98202455|mrp7-9; gene_id MSTRG.21815; transcript_id MSTRG.21815.2;
chr7	transdecoder	exon	7935092	7935388	.	+	.	gene_name 98202455|mrp7-9; gene_id MSTRG.21815; transcript_id MSTRG.21815.3;
chr7	transdecoder	CDS	7936545	7936647	.	+	2	gene_name 98202455|mrp7-9; gene_id MSTRG.21815; transcript_id MSTRG.21815.1;
chr7	transdecoder	CDS	7936545	7936647	.	+	2	gene_name 98202455|mrp7-9; gene_id MSTRG.21815; transcript_id MSTRG.21815.2;
chr7	transdecoder	CDS	7936545	7936647	.	+	2	gene_name 98202455|mrp7-9; gene_id MSTRG.21815; transcript_id MSTRG.21815.3;
chr7	transdecoder	exon	7936545	7936647	.	+	.	gene_name 98202455|mrp7-9; gene_id MSTRG.21815; transcript_id MSTRG.21815.1;
chr7	transdecoder	exon	7936545	7936647	.	+	.	gene_name 98202455|mrp7-9; gene_id MSTRG.21815; transcript_id MSTRG.21815.2;
chr7	transdecoder	exon	7936545	7936647	.	+	.	gene_name 98202455|mrp7-9; gene_id MSTRG.21815; transcript_id MSTRG.21815.3;
chr7	transdecoder	CDS	7936897	7937071	.	+	1	gene_name 98202455|mrp7-9; gene_id MSTRG.21815; transcript_id MSTRG.21815.1;
chr7	transdecoder	CDS	7936897	7937071	.	+	1	gene_name 98202455|mrp7-9; gene_id MSTRG.21815; transcript_id MSTRG.21815.2;
chr7	transdecoder	CDS	7936897	7937071	.	+	1	gene_name 98202455|mrp7-9; gene_id MSTRG.21815; transcript_id MSTRG.21815.3;
chr7	transdecoder	exon	7936897	7937071	.	+	.	gene_name 98202455|mrp7-9; gene_id MSTRG.21815; transcript_id MSTRG.21815.1;
chr7	transdecoder	exon	7936897	7937071	.	+	.	gene_name 98202455|mrp7-9; gene_id MSTRG.21815; transcript_id MSTRG.21815.2;
chr7	transdecoder	exon	7936897	7937071	.	+	.	gene_name 98202455|mrp7-9; gene_id MSTRG.21815; transcript_id MSTRG.21815.3;
chr7	transdecoder	CDS	7939074	7939289	.	+	0	gene_name 98202455|mrp7-9; gene_id MSTRG.21815; transcript_id MSTRG.21815.1;
chr7	transdecoder	CDS	7939074	7939289	.	+	0	gene_name 98202455|mrp7-9; gene_id MSTRG.21815; transcript_id MSTRG.21815.2;
chr7	transdecoder	exon	7939074	7939289	.	+	.	gene_name 98202455|mrp7-9; gene_id MSTRG.21815; transcript_id MSTRG.21815.1;
chr7	transdecoder	exon	7939074	7939289	.	+	.	gene_name 98202455|mrp7-9; gene_id MSTRG.21815; transcript_id MSTRG.21815.2;
chr7	transdecoder	CDS	7940143	7940446	.	+	0	gene_name 98202455|mrp7-9; gene_id MSTRG.21815; transcript_id MSTRG.21815.1;
chr7	transdecoder	CDS	7940143	7940446	.	+	0	gene_name 98202455|mrp7-9; gene_id MSTRG.21815; transcript_id MSTRG.21815.2;
chr7	transdecoder	exon	7940143	7940446	.	+	.	gene_name 98202455|mrp7-9; gene_id MSTRG.21815; transcript_id MSTRG.21815.1;
chr7	transdecoder	exon	7940143	7940446	.	+	.	gene_name 98202455|mrp7-9; gene_id MSTRG.21815; transcript_id MSTRG.21815.2;
chr7	transdecoder	CDS	7941376	7941536	.	+	2	gene_name 98202455|mrp7-9; gene_id MSTRG.21815; transcript_id MSTRG.21815.1;
chr7	transdecoder	CDS	7941376	7941536	.	+	2	gene_name 98202455|mrp7-9; gene_id MSTRG.21815; transcript_id MSTRG.21815.2;
chr7	transdecoder	exon	7941376	7941536	.	+	.	gene_name 98202455|mrp7-9; gene_id MSTRG.21815; transcript_id MSTRG.21815.1;
chr7	transdecoder	exon	7941376	7941536	.	+	.	gene_name 98202455|mrp7-9; gene_id MSTRG.21815; transcript_id MSTRG.21815.2;
chr7	transdecoder	CDS	7941617	7941870	.	+	0	gene_name 98202455|mrp7-9; gene_id MSTRG.21815; transcript_id MSTRG.21815.1;
chr7	transdecoder	exon	7941617	7941870	.	+	.	gene_name 98202455|mrp7-9; gene_id MSTRG.21815; transcript_id MSTRG.21815.1;
chr7	transdecoder	CDS	7942093	7942233	.	+	1	gene_name 98202455|mrp7-9; gene_id MSTRG.21815; transcript_id MSTRG.21815.1;
chr7	transdecoder	exon	7942093	7942233	.	+	.	gene_name 98202455|mrp7-9; gene_id MSTRG.21815; transcript_id MSTRG.21815.1;
chr7	transdecoder	CDS	7943028	7943130	.	+	1	gene_name 98202455|mrp7-9; gene_id MSTRG.21815; transcript_id MSTRG.21815.1;
chr7	transdecoder	exon	7943028	7943130	.	+	.	gene_name 98202455|mrp7-9; gene_id MSTRG.21815; transcript_id MSTRG.21815.1;
chr7	transdecoder	CDS	7943390	7943638	.	+	0	gene_name 98202455|mrp7-9; gene_id MSTRG.21815; transcript_id MSTRG.21815.1;
chr7	transdecoder	exon	7943390	7943710	.	+	.	gene_name 98202455|mrp7-9; gene_id MSTRG.21815; transcript_id MSTRG.21815.1;
chr7	transdecoder	three_prime_utr	7943639	7943710	.	+	.	gene_name 98202455|mrp7-9; gene_id MSTRG.21815; transcript_id MSTRG.21815.1;
chr7	transdecoder	exon	7951724	7951982	.	+	.	gene_name 98202455|mrp7-9; gene_id MSTRG.21815; transcript_id MSTRG.21815.4;
chr7	transdecoder	five_prime_utr	7951724	7951982	.	+	.	gene_name 98202455|mrp7-9; gene_id MSTRG.21815; transcript_id MSTRG.21815.4;
chr7	transdecoder	transcript	7951724	7991737	.	+	.	gene_name 98202455|mrp7-9; gene_id MSTRG.21815; transcript_id MSTRG.21815.4; gene_biotype protein_coding; Info ORF type:complete (+),score=238.18,sp|Q5T3U5|MRP7_HUMAN|36.406|0.0; ref_name 98202455|mrp7-9; class_code =,j,u; inherit_ref TRUE;
chr7	transdecoder	five_prime_utr	7955996	7956111	.	+	.	gene_name 98202455|mrp7-9; gene_id MSTRG.21815; transcript_id MSTRG.21815.4;
chr7	transdecoder	exon	7955996	7956125	.	+	.	gene_name 98202455|mrp7-9; gene_id MSTRG.21815; transcript_id MSTRG.21815.4;
chr7	transdecoder	CDS	7956112	7956125	.	+	0	gene_name 98202455|mrp7-9; gene_id MSTRG.21815; transcript_id MSTRG.21815.4;
chr7	transdecoder	CDS	7963806	7964652	.	+	1	gene_name 98202455|mrp7-9; gene_id MSTRG.21815; transcript_id MSTRG.21815.4;
chr7	transdecoder	exon	7963806	7964652	.	+	.	gene_name 98202455|mrp7-9; gene_id MSTRG.21815; transcript_id MSTRG.21815.4;
chr7	transdecoder	CDS	7969171	7969425	.	+	0	gene_name 98202455|mrp7-9; gene_id MSTRG.21815; transcript_id MSTRG.21815.4;
chr7	transdecoder	exon	7969171	7969425	.	+	.	gene_name 98202455|mrp7-9; gene_id MSTRG.21815; transcript_id MSTRG.21815.4;
chr7	transdecoder	CDS	7970467	7970646	.	+	0	gene_name 98202455|mrp7-9; gene_id MSTRG.21815; transcript_id MSTRG.21815.4;
chr7	transdecoder	exon	7970467	7970646	.	+	.	gene_name 98202455|mrp7-9; gene_id MSTRG.21815; transcript_id MSTRG.21815.4;
chr7	transdecoder	CDS	7970687	7970845	.	+	0	gene_name 98202455|mrp7-9; gene_id MSTRG.21815; transcript_id MSTRG.21815.4;
chr7	transdecoder	exon	7970687	7970845	.	+	.	gene_name 98202455|mrp7-9; gene_id MSTRG.21815; transcript_id MSTRG.21815.4;
chr7	transdecoder	CDS	7976010	7976237	.	+	0	gene_name 98202455|mrp7-9; gene_id MSTRG.21815; transcript_id MSTRG.21815.4;
chr7	transdecoder	exon	7976010	7976237	.	+	.	gene_name 98202455|mrp7-9; gene_id MSTRG.21815; transcript_id MSTRG.21815.4;
chr7	transdecoder	CDS	7978681	7978858	.	+	0	gene_name 98202455|mrp7-9; gene_id MSTRG.21815; transcript_id MSTRG.21815.4;
chr7	transdecoder	exon	7978681	7978858	.	+	.	gene_name 98202455|mrp7-9; gene_id MSTRG.21815; transcript_id MSTRG.21815.4;
chr7	transdecoder	CDS	7979896	7980005	.	+	2	gene_name 98202455|mrp7-9; gene_id MSTRG.21815; transcript_id MSTRG.21815.4;
chr7	transdecoder	exon	7979896	7980005	.	+	.	gene_name 98202455|mrp7-9; gene_id MSTRG.21815; transcript_id MSTRG.21815.4;
chr7	transdecoder	CDS	7980719	7980970	.	+	0	gene_name 98202455|mrp7-9; gene_id MSTRG.21815; transcript_id MSTRG.21815.4;
chr7	transdecoder	exon	7980719	7980970	.	+	.	gene_name 98202455|mrp7-9; gene_id MSTRG.21815; transcript_id MSTRG.21815.4;
chr7	transdecoder	CDS	7981895	7982183	.	+	0	gene_name 98202455|mrp7-9; gene_id MSTRG.21815; transcript_id MSTRG.21815.4;
chr7	transdecoder	exon	7981895	7982183	.	+	.	gene_name 98202455|mrp7-9; gene_id MSTRG.21815; transcript_id MSTRG.21815.4;
chr7	transdecoder	CDS	7983873	7984169	.	+	2	gene_name 98202455|mrp7-9; gene_id MSTRG.21815; transcript_id MSTRG.21815.4;
chr7	transdecoder	exon	7983873	7984169	.	+	.	gene_name 98202455|mrp7-9; gene_id MSTRG.21815; transcript_id MSTRG.21815.4;
chr7	transdecoder	CDS	7986064	7986166	.	+	2	gene_name 98202455|mrp7-9; gene_id MSTRG.21815; transcript_id MSTRG.21815.4;
chr7	transdecoder	exon	7986064	7986166	.	+	.	gene_name 98202455|mrp7-9; gene_id MSTRG.21815; transcript_id MSTRG.21815.4;
chr7	transdecoder	CDS	7986421	7986595	.	+	1	gene_name 98202455|mrp7-9; gene_id MSTRG.21815; transcript_id MSTRG.21815.4;
chr7	transdecoder	exon	7986421	7986595	.	+	.	gene_name 98202455|mrp7-9; gene_id MSTRG.21815; transcript_id MSTRG.21815.4;
chr7	transdecoder	CDS	7987444	7987659	.	+	0	gene_name 98202455|mrp7-9; gene_id MSTRG.21815; transcript_id MSTRG.21815.3;
chr7	transdecoder	CDS	7987444	7987659	.	+	0	gene_name 98202455|mrp7-9; gene_id MSTRG.21815; transcript_id MSTRG.21815.4;
chr7	transdecoder	exon	7987444	7987659	.	+	.	gene_name 98202455|mrp7-9; gene_id MSTRG.21815; transcript_id MSTRG.21815.3;
chr7	transdecoder	exon	7987444	7987659	.	+	.	gene_name 98202455|mrp7-9; gene_id MSTRG.21815; transcript_id MSTRG.21815.4;
chr7	transdecoder	CDS	7988142	7988445	.	+	0	gene_name 98202455|mrp7-9; gene_id MSTRG.21815; transcript_id MSTRG.21815.3;
chr7	transdecoder	CDS	7988142	7988445	.	+	0	gene_name 98202455|mrp7-9; gene_id MSTRG.21815; transcript_id MSTRG.21815.4;
chr7	transdecoder	exon	7988142	7988445	.	+	.	gene_name 98202455|mrp7-9; gene_id MSTRG.21815; transcript_id MSTRG.21815.3;
chr7	transdecoder	exon	7988142	7988445	.	+	.	gene_name 98202455|mrp7-9; gene_id MSTRG.21815; transcript_id MSTRG.21815.4;
chr7	transdecoder	CDS	7988783	7988943	.	+	2	gene_name 98202455|mrp7-9; gene_id MSTRG.21815; transcript_id MSTRG.21815.3;
chr7	transdecoder	CDS	7988783	7988943	.	+	2	gene_name 98202455|mrp7-9; gene_id MSTRG.21815; transcript_id MSTRG.21815.4;
chr7	transdecoder	exon	7988783	7988943	.	+	.	gene_name 98202455|mrp7-9; gene_id MSTRG.21815; transcript_id MSTRG.21815.3;
chr7	transdecoder	exon	7988783	7988943	.	+	.	gene_name 98202455|mrp7-9; gene_id MSTRG.21815; transcript_id MSTRG.21815.4;
chr7	transdecoder	CDS	7989022	7989275	.	+	0	gene_name 98202455|mrp7-9; gene_id MSTRG.21815; transcript_id MSTRG.21815.2;
chr7	transdecoder	CDS	7989022	7989275	.	+	0	gene_name 98202455|mrp7-9; gene_id MSTRG.21815; transcript_id MSTRG.21815.3;
chr7	transdecoder	CDS	7989022	7989275	.	+	0	gene_name 98202455|mrp7-9; gene_id MSTRG.21815; transcript_id MSTRG.21815.4;
chr7	transdecoder	exon	7989022	7989275	.	+	.	gene_name 98202455|mrp7-9; gene_id MSTRG.21815; transcript_id MSTRG.21815.2;
chr7	transdecoder	exon	7989022	7989275	.	+	.	gene_name 98202455|mrp7-9; gene_id MSTRG.21815; transcript_id MSTRG.21815.3;
chr7	transdecoder	exon	7989022	7989275	.	+	.	gene_name 98202455|mrp7-9; gene_id MSTRG.21815; transcript_id MSTRG.21815.4;
chr7	transdecoder	CDS	7989479	7989619	.	+	1	gene_name 98202455|mrp7-9; gene_id MSTRG.21815; transcript_id MSTRG.21815.2;
chr7	transdecoder	CDS	7989479	7989619	.	+	1	gene_name 98202455|mrp7-9; gene_id MSTRG.21815; transcript_id MSTRG.21815.3;
chr7	transdecoder	CDS	7989479	7989619	.	+	1	gene_name 98202455|mrp7-9; gene_id MSTRG.21815; transcript_id MSTRG.21815.4;
chr7	transdecoder	exon	7989479	7989619	.	+	.	gene_name 98202455|mrp7-9; gene_id MSTRG.21815; transcript_id MSTRG.21815.2;
chr7	transdecoder	exon	7989479	7989619	.	+	.	gene_name 98202455|mrp7-9; gene_id MSTRG.21815; transcript_id MSTRG.21815.3;
chr7	transdecoder	exon	7989479	7989619	.	+	.	gene_name 98202455|mrp7-9; gene_id MSTRG.21815; transcript_id MSTRG.21815.4;
chr7	transdecoder	CDS	7991045	7991147	.	+	1	gene_name 98202455|mrp7-9; gene_id MSTRG.21815; transcript_id MSTRG.21815.2;
chr7	transdecoder	CDS	7991045	7991147	.	+	1	gene_name 98202455|mrp7-9; gene_id MSTRG.21815; transcript_id MSTRG.21815.3;
chr7	transdecoder	CDS	7991045	7991147	.	+	1	gene_name 98202455|mrp7-9; gene_id MSTRG.21815; transcript_id MSTRG.21815.4;
chr7	transdecoder	exon	7991045	7991147	.	+	.	gene_name 98202455|mrp7-9; gene_id MSTRG.21815; transcript_id MSTRG.21815.2;
chr7	transdecoder	exon	7991045	7991147	.	+	.	gene_name 98202455|mrp7-9; gene_id MSTRG.21815; transcript_id MSTRG.21815.3;
chr7	transdecoder	exon	7991045	7991147	.	+	.	gene_name 98202455|mrp7-9; gene_id MSTRG.21815; transcript_id MSTRG.21815.4;
chr7	transdecoder	CDS	7991414	7991662	.	+	0	gene_name 98202455|mrp7-9; gene_id MSTRG.21815; transcript_id MSTRG.21815.2;
chr7	transdecoder	CDS	7991414	7991662	.	+	0	gene_name 98202455|mrp7-9; gene_id MSTRG.21815; transcript_id MSTRG.21815.3;
chr7	transdecoder	CDS	7991414	7991662	.	+	0	gene_name 98202455|mrp7-9; gene_id MSTRG.21815; transcript_id MSTRG.21815.4;
chr7	transdecoder	exon	7991414	7991737	.	+	.	gene_name 98202455|mrp7-9; gene_id MSTRG.21815; transcript_id MSTRG.21815.2;
chr7	transdecoder	exon	7991414	7991737	.	+	.	gene_name 98202455|mrp7-9; gene_id MSTRG.21815; transcript_id MSTRG.21815.3;
chr7	transdecoder	exon	7991414	7991737	.	+	.	gene_name 98202455|mrp7-9; gene_id MSTRG.21815; transcript_id MSTRG.21815.4;
chr7	transdecoder	three_prime_utr	7991663	7991737	.	+	.	gene_name 98202455|mrp7-9; gene_id MSTRG.21815; transcript_id MSTRG.21815.2;
chr7	transdecoder	three_prime_utr	7991663	7991737	.	+	.	gene_name 98202455|mrp7-9; gene_id MSTRG.21815; transcript_id MSTRG.21815.3;
chr7	transdecoder	three_prime_utr	7991663	7991737	.	+	.	gene_name 98202455|mrp7-9; gene_id MSTRG.21815; transcript_id MSTRG.21815.4;
chr7	transdecoder	three_prime_utr	8007588	8007643	.	-	.	gene_name 98200349|atp23; gene_id MSTRG.21816; transcript_id MSTRG.21816.1;
chr7	transdecoder	exon	8007588	8007991	.	-	.	gene_name 98200349|atp23; gene_id MSTRG.21816; transcript_id MSTRG.21816.1;
chr7	transdecoder	gene	8007588	8011662	.	-	.	gene_name 98200349|atp23; gene_id MSTRG.21816; transcript_id NA; gene_biotype protein_coding; Info ORF type:complete (+),score=47.91,sp|Q17R31|TATD3_HUMAN|41.767|6.48e-65; ref_name 98200349|atp23; class_code m,u; inherit_ref TRUE;
chr7	transdecoder	transcript	8007588	8011662	.	-	.	gene_name 98200349|atp23; gene_id MSTRG.21816; transcript_id MSTRG.21816.1; gene_biotype protein_coding; Info ORF type:complete (+),score=47.91,sp|Q17R31|TATD3_HUMAN|41.767|6.48e-65; ref_name 98200349|atp23; class_code m,u; inherit_ref TRUE;
chr7	transdecoder	CDS	8007644	8007991	.	-	0	gene_name 98200349|atp23; gene_id MSTRG.21816; transcript_id MSTRG.21816.1;
chr7	transdecoder	CDS	8008700	8008849	.	-	0	gene_name 98200349|atp23; gene_id MSTRG.21816; transcript_id MSTRG.21816.1;
chr7	transdecoder	exon	8008700	8008970	.	-	.	gene_name 98200349|atp23; gene_id MSTRG.21816; transcript_id MSTRG.21816.1;
chr7	transdecoder	CDS	8008950	8008970	.	-	0	gene_name 98200349|atp23; gene_id MSTRG.21816; transcript_id MSTRG.21816.1;
chr7	transdecoder	three_prime_utr	8009469	8009533	.	-	.	gene_name 98200349|atp23; gene_id MSTRG.21816; transcript_id MSTRG.21816.2;
chr7	transdecoder	exon	8009469	8009863	.	-	.	gene_name 98200349|atp23; gene_id MSTRG.21816; transcript_id MSTRG.21816.2;
chr7	transdecoder	transcript	8009469	8011662	.	-	.	gene_name 98200349|atp23; gene_id MSTRG.21816; transcript_id MSTRG.21816.2; gene_biotype protein_coding; Info ORF type:complete (+),score=47.91,sp|Q17R31|TATD3_HUMAN|41.767|6.48e-65; ref_name 98200349|atp23; class_code m,u; inherit_ref TRUE;
chr7	StringTie	exon	8009531	8009863	.	-	.	gene_name 98200349|atp23; gene_id MSTRG.21816; transcript_id MSTRG.21816.3;
chr7	StringTie	transcript	8009531	8011662	.	-	.	gene_name 98200349|atp23; gene_id MSTRG.21816; transcript_id MSTRG.21816.3; gene_biotype non-coding; Info NA; ref_name 98200349|atp23; class_code m,u; inherit_ref TRUE;
chr7	transdecoder	CDS	8009534	8009863	.	-	0	gene_name 98200349|atp23; gene_id MSTRG.21816; transcript_id MSTRG.21816.2;
chr7	transdecoder	CDS	8009591	8009863	.	-	0	gene_name 98200349|atp23; gene_id MSTRG.21816; transcript_id MSTRG.21816.1;
chr7	transdecoder	exon	8009591	8009863	.	-	.	gene_name 98200349|atp23; gene_id MSTRG.21816; transcript_id MSTRG.21816.1;
chr7	transdecoder	CDS	8010141	8010367	.	-	2	gene_name 98200349|atp23; gene_id MSTRG.21816; transcript_id MSTRG.21816.2;
chr7	transdecoder	exon	8010141	8010367	.	-	.	gene_name 98200349|atp23; gene_id MSTRG.21816; transcript_id MSTRG.21816.2;
chr7	transdecoder	CDS	8010144	8010367	.	-	2	gene_name 98200349|atp23; gene_id MSTRG.21816; transcript_id MSTRG.21816.1;
chr7	transdecoder	exon	8010144	8010367	.	-	.	gene_name 98200349|atp23; gene_id MSTRG.21816; transcript_id MSTRG.21816.1;
chr7	transdecoder	CDS	8011347	8011596	.	-	0	gene_name 98200349|atp23; gene_id MSTRG.21816; transcript_id MSTRG.21816.1;
chr7	transdecoder	CDS	8011347	8011596	.	-	0	gene_name 98200349|atp23; gene_id MSTRG.21816; transcript_id MSTRG.21816.2;
chr7	StringTie	exon	8011347	8011662	.	-	.	gene_name 98200349|atp23; gene_id MSTRG.21816; transcript_id MSTRG.21816.3;
chr7	transdecoder	exon	8011347	8011662	.	-	.	gene_name 98200349|atp23; gene_id MSTRG.21816; transcript_id MSTRG.21816.1;
chr7	transdecoder	exon	8011347	8011662	.	-	.	gene_name 98200349|atp23; gene_id MSTRG.21816; transcript_id MSTRG.21816.2;
chr7	transdecoder	five_prime_utr	8011597	8011662	.	-	.	gene_name 98200349|atp23; gene_id MSTRG.21816; transcript_id MSTRG.21816.1;
chr7	transdecoder	five_prime_utr	8011597	8011662	.	-	.	gene_name 98200349|atp23; gene_id MSTRG.21816; transcript_id MSTRG.21816.2;
chr7	StringTie	exon	8021662	8021887	.	.	.	gene_name 98311173|unknown-22023; gene_id MSTRG.21817; transcript_id MSTRG.21817.1;
chr7	StringTie	transcript	8021662	8021887	.	.	.	gene_name 98311173|unknown-22023; gene_id MSTRG.21817; transcript_id MSTRG.21817.1; gene_biotype non-coding; Info NA; ref_name -; class_code u; inherit_ref FALSE;
chr7	StringTie	exon	8022417	8022680	.	.	.	gene_name 98311174|unknown-22024; gene_id MSTRG.21818; transcript_id MSTRG.21818.1;
chr7	StringTie	transcript	8022417	8022680	.	.	.	gene_name 98311174|unknown-22024; gene_id MSTRG.21818; transcript_id MSTRG.21818.1; gene_biotype non-coding; Info NA; ref_name -; class_code u; inherit_ref FALSE;
chr7	StringTie	exon	8023373	8023722	.	.	.	gene_name 98311175|unknown-22025; gene_id MSTRG.21819; transcript_id MSTRG.21819.1;
chr7	StringTie	transcript	8023373	8023722	.	.	.	gene_name 98311175|unknown-22025; gene_id MSTRG.21819; transcript_id MSTRG.21819.1; gene_biotype non-coding; Info NA; ref_name -; class_code u; inherit_ref FALSE;
chr7	transdecoder	exon	8044116	8044376	.	+	.	gene_name 98311176|rmi1-2; gene_id MSTRG.21820; transcript_id MSTRG.21820.1;
chr7	transdecoder	five_prime_utr	8044116	8044376	.	+	.	gene_name 98311176|rmi1-2; gene_id MSTRG.21820; transcript_id MSTRG.21820.1;
chr7	transdecoder	transcript	8044116	8056883	.	+	.	gene_name 98311176|rmi1-2; gene_id MSTRG.21820; transcript_id MSTRG.21820.1; gene_biotype protein_coding; Info ORF type:complete (+),score=22.91,sp|Q9H9A7|RMI1_HUMAN|24.294|5.20e-18; ref_name 98144275|rmi1;98029238|praf1; class_code o,k;o,k; inherit_ref FALSE;
chr7	transdecoder	gene	8044116	8115816	.	+	.	gene_name 98311176|rmi1-2; gene_id MSTRG.21820; transcript_id NA; gene_biotype protein_coding; Info ORF type:complete (+),score=22.91,sp|Q9H9A7|RMI1_HUMAN|24.294|5.20e-18; ref_name 98144275|rmi1;98029238|praf1; class_code o,k;o,k; inherit_ref FALSE;
chr7	transdecoder	exon	8046954	8047005	.	+	.	gene_name 98311176|rmi1-2; gene_id MSTRG.21820; transcript_id MSTRG.21820.2;
chr7	transdecoder	exon	8046954	8047005	.	+	.	gene_name 98311176|rmi1-2; gene_id MSTRG.21820; transcript_id MSTRG.21820.3;
chr7	transdecoder	five_prime_utr	8046954	8047005	.	+	.	gene_name 98311176|rmi1-2; gene_id MSTRG.21820; transcript_id MSTRG.21820.2;
chr7	transdecoder	five_prime_utr	8046954	8047005	.	+	.	gene_name 98311176|rmi1-2; gene_id MSTRG.21820; transcript_id MSTRG.21820.3;
chr7	transdecoder	transcript	8046954	8056883	.	+	.	gene_name 98311176|rmi1-2; gene_id MSTRG.21820; transcript_id MSTRG.21820.3; gene_biotype protein_coding; Info ORF type:complete (+),score=22.91,sp|Q9H9A7|RMI1_HUMAN|24.294|5.20e-18; ref_name 98144275|rmi1;98029238|praf1; class_code o,k;o,k; inherit_ref FALSE;
chr7	transdecoder	transcript	8046954	8115816	.	+	.	gene_name 98311176|rmi1-2; gene_id MSTRG.21820; transcript_id MSTRG.21820.2; gene_biotype protein_coding; Info ORF type:complete (+),score=22.91,sp|Q9H9A7|RMI1_HUMAN|24.294|5.20e-18; ref_name 98144275|rmi1;98029238|praf1; class_code o,k;o,k; inherit_ref FALSE;
chr7	transdecoder	CDS	8055025	8055528	.	+	0	gene_name 98311177|rmi1-3; gene_id 98144275|rmi1; transcript_id 98144275|rmi1.1;
chr7	transdecoder	exon	8055025	8055758	.	+	.	gene_name 98311177|rmi1-3; gene_id 98144275|rmi1; transcript_id 98144275|rmi1.1;
chr7	transdecoder	gene	8055025	8055758	.	+	.	gene_name 98311177|rmi1-3; gene_id 98144275|rmi1; transcript_id NA; gene_biotype protein_coding; Info ORF type:5prime_partial (+),score=22.52,sp|Q9H9A7|RMI1_HUMAN|24.294|7.58e-18; ref_name 98144275|rmi1; class_code =; inherit_ref FALSE;
chr7	transdecoder	transcript	8055025	8055758	.	+	.	gene_name 98311177|rmi1-3; gene_id 98144275|rmi1; transcript_id 98144275|rmi1.1; gene_biotype protein_coding; Info ORF type:5prime_partial (+),score=22.52,sp|Q9H9A7|RMI1_HUMAN|24.294|7.58e-18; ref_name 98144275|rmi1; class_code =; inherit_ref FALSE;
chr7	transdecoder	five_prime_utr	8055029	8055030	.	+	.	gene_name 98311176|rmi1-2; gene_id MSTRG.21820; transcript_id MSTRG.21820.1;
chr7	transdecoder	five_prime_utr	8055029	8055030	.	+	.	gene_name 98311176|rmi1-2; gene_id MSTRG.21820; transcript_id MSTRG.21820.3;
chr7	transdecoder	exon	8055029	8056883	.	+	.	gene_name 98311176|rmi1-2; gene_id MSTRG.21820; transcript_id MSTRG.21820.1;
chr7	transdecoder	exon	8055029	8056883	.	+	.	gene_name 98311176|rmi1-2; gene_id MSTRG.21820; transcript_id MSTRG.21820.3;
chr7	transdecoder	CDS	8055031	8055528	.	+	0	gene_name 98311176|rmi1-2; gene_id MSTRG.21820; transcript_id MSTRG.21820.1;
chr7	transdecoder	CDS	8055031	8055528	.	+	0	gene_name 98311176|rmi1-2; gene_id MSTRG.21820; transcript_id MSTRG.21820.3;
chr7	transdecoder	three_prime_utr	8055529	8055758	.	+	.	gene_name 98311177|rmi1-3; gene_id 98144275|rmi1; transcript_id 98144275|rmi1.1;
chr7	transdecoder	three_prime_utr	8055529	8056883	.	+	.	gene_name 98311176|rmi1-2; gene_id MSTRG.21820; transcript_id MSTRG.21820.1;
chr7	transdecoder	three_prime_utr	8055529	8056883	.	+	.	gene_name 98311176|rmi1-2; gene_id MSTRG.21820; transcript_id MSTRG.21820.3;
chr7	transdecoder	five_prime_utr	8112762	8112764	.	+	.	gene_name 98311176|rmi1-2; gene_id MSTRG.21820; transcript_id MSTRG.21820.2;
chr7	transdecoder	exon	8112762	8112838	.	+	.	gene_name 98311176|rmi1-2; gene_id MSTRG.21820; transcript_id MSTRG.21820.2;
chr7	transdecoder	CDS	8112765	8112838	.	+	0	gene_name 98311176|rmi1-2; gene_id MSTRG.21820; transcript_id MSTRG.21820.2;
chr7	transdecoder	CDS	8112906	8113109	.	+	1	gene_name 98311176|rmi1-2; gene_id MSTRG.21820; transcript_id MSTRG.21820.2;
chr7	transdecoder	exon	8112906	8113109	.	+	.	gene_name 98311176|rmi1-2; gene_id MSTRG.21820; transcript_id MSTRG.21820.2;
chr7	transdecoder	CDS	8113151	8113254	.	+	1	gene_name 98311176|rmi1-2; gene_id MSTRG.21820; transcript_id MSTRG.21820.2;
chr7	transdecoder	exon	8113151	8113254	.	+	.	gene_name 98311176|rmi1-2; gene_id MSTRG.21820; transcript_id MSTRG.21820.2;
chr7	transdecoder	CDS	8113335	8113436	.	+	2	gene_name 98311176|rmi1-2; gene_id MSTRG.21820; transcript_id MSTRG.21820.2;
chr7	transdecoder	exon	8113335	8113436	.	+	.	gene_name 98311176|rmi1-2; gene_id MSTRG.21820; transcript_id MSTRG.21820.2;
chr7	transdecoder	CDS	8113532	8113614	.	+	2	gene_name 98311176|rmi1-2; gene_id MSTRG.21820; transcript_id MSTRG.21820.2;
chr7	transdecoder	exon	8113532	8113627	.	+	.	gene_name 98311176|rmi1-2; gene_id MSTRG.21820; transcript_id MSTRG.21820.2;
chr7	transdecoder	three_prime_utr	8113615	8113627	.	+	.	gene_name 98311176|rmi1-2; gene_id MSTRG.21820; transcript_id MSTRG.21820.2;
chr7	transdecoder	exon	8115674	8115816	.	+	.	gene_name 98311176|rmi1-2; gene_id MSTRG.21820; transcript_id MSTRG.21820.2;
chr7	transdecoder	three_prime_utr	8115674	8115816	.	+	.	gene_name 98311176|rmi1-2; gene_id MSTRG.21820; transcript_id MSTRG.21820.2;
chr7	transdecoder	three_prime_utr	8136776	8136833	.	-	.	gene_name 98012991|s22a2; gene_id MSTRG.21821; transcript_id MSTRG.21821.1;
chr7	transdecoder	exon	8136776	8138380	.	-	.	gene_name 98012991|s22a2; gene_id MSTRG.21821; transcript_id MSTRG.21821.1;
chr7	transdecoder	gene	8136776	8138380	.	-	.	gene_name 98012991|s22a2; gene_id MSTRG.21821; transcript_id NA; gene_biotype protein_coding; Info ORF type:complete (+),score=42.39,sp|O15244|S22A2_HUMAN|24.130|9.54e-38; ref_name 98012991|s22a2; class_code =; inherit_ref TRUE;
chr7	transdecoder	transcript	8136776	8138380	.	-	.	gene_name 98012991|s22a2; gene_id MSTRG.21821; transcript_id MSTRG.21821.1; gene_biotype protein_coding; Info ORF type:complete (+),score=42.39,sp|O15244|S22A2_HUMAN|24.130|9.54e-38; ref_name 98012991|s22a2; class_code =; inherit_ref TRUE;
chr7	transdecoder	CDS	8136834	8138315	.	-	0	gene_name 98012991|s22a2; gene_id MSTRG.21821; transcript_id MSTRG.21821.1;
chr7	transdecoder	five_prime_utr	8138316	8138380	.	-	.	gene_name 98012991|s22a2; gene_id MSTRG.21821; transcript_id MSTRG.21821.1;
chr7	transdecoder	three_prime_utr	8151489	8151542	.	-	.	gene_name 98311178|s22a6-6; gene_id MSTRG.21822; transcript_id MSTRG.21822.1;
chr7	transdecoder	exon	8151489	8153044	.	-	.	gene_name 98311178|s22a6-6; gene_id MSTRG.21822; transcript_id MSTRG.21822.1;
chr7	transdecoder	gene	8151489	8153044	.	-	.	gene_name 98311178|s22a6-6; gene_id MSTRG.21822; transcript_id NA; gene_biotype protein_coding; Info ORF type:complete (+),score=27.07,sp|Q4U2R8|S22A6_HUMAN|23.577|1.00e-08; ref_name 98001228|s22a1; class_code p; inherit_ref FALSE;
chr7	transdecoder	transcript	8151489	8153044	.	-	.	gene_name 98311178|s22a6-6; gene_id MSTRG.21822; transcript_id MSTRG.21822.1; gene_biotype protein_coding; Info ORF type:complete (+),score=27.07,sp|Q4U2R8|S22A6_HUMAN|23.577|1.00e-08; ref_name 98001228|s22a1; class_code p; inherit_ref FALSE;
chr7	transdecoder	CDS	8151543	8152400	.	-	0	gene_name 98311178|s22a6-6; gene_id MSTRG.21822; transcript_id MSTRG.21822.1;
chr7	transdecoder	five_prime_utr	8152401	8153044	.	-	.	gene_name 98311178|s22a6-6; gene_id MSTRG.21822; transcript_id MSTRG.21822.1;
chr7	transdecoder	CDS	8152453	8153022	.	-	0	gene_name 98311178|s22a6-6; gene_id MSTRG.21822; transcript_id MSTRG.21822.1;
chr7	transdecoder	three_prime_utr	8154097	8154199	.	-	.	gene_name 98001228|s22a1; gene_id MSTRG.21823; transcript_id MSTRG.21823.1;
chr7	transdecoder	exon	8154097	8155724	.	-	.	gene_name 98001228|s22a1; gene_id MSTRG.21823; transcript_id MSTRG.21823.1;
chr7	transdecoder	gene	8154097	8155724	.	-	.	gene_name 98001228|s22a1; gene_id MSTRG.21823; transcript_id NA; gene_biotype protein_coding; Info ORF type:complete (+),score=34.84,sp|O15245|S22A1_HUMAN|23.414|4.59e-34; ref_name 98001228|s22a1; class_code =; inherit_ref TRUE;
chr7	transdecoder	transcript	8154097	8155724	.	-	.	gene_name 98001228|s22a1; gene_id MSTRG.21823; transcript_id MSTRG.21823.1; gene_biotype protein_coding; Info ORF type:complete (+),score=34.84,sp|O15245|S22A1_HUMAN|23.414|4.59e-34; ref_name 98001228|s22a1; class_code =; inherit_ref TRUE;
chr7	transdecoder	CDS	8154200	8155678	.	-	0	gene_name 98001228|s22a1; gene_id MSTRG.21823; transcript_id MSTRG.21823.1;
chr7	transdecoder	five_prime_utr	8155679	8155724	.	-	.	gene_name 98001228|s22a1; gene_id MSTRG.21823; transcript_id MSTRG.21823.1;
chr7	transdecoder	exon	8193489	8193796	.	+	.	gene_name 98207446|unknown-12184; gene_id 98207446|unknown-12184; transcript_id 98207446|unknown-12184.1;
chr7	transdecoder	gene	8193489	8193796	.	+	.	gene_name 98207446|unknown-12184; gene_id 98207446|unknown-12184; transcript_id NA; gene_biotype protein_coding; Info ORF type:internal (+),score=14.97; ref_name 98207446|unknown-12184; class_code =; inherit_ref TRUE;
chr7	transdecoder	transcript	8193489	8193796	.	+	.	gene_name 98207446|unknown-12184; gene_id 98207446|unknown-12184; transcript_id 98207446|unknown-12184.1; gene_biotype protein_coding; Info ORF type:internal (+),score=14.97; ref_name 98207446|unknown-12184; class_code =; inherit_ref TRUE;
chr7	transdecoder	CDS	8193490	8193795	.	+	0	gene_name 98207446|unknown-12184; gene_id 98207446|unknown-12184; transcript_id 98207446|unknown-12184.1;
chr7	StringTie	exon	8194725	8195038	.	.	.	gene_name 98311179|unknown-22026; gene_id MSTRG.21824; transcript_id MSTRG.21824.1;
chr7	StringTie	transcript	8194725	8195038	.	.	.	gene_name 98311179|unknown-22026; gene_id MSTRG.21824; transcript_id MSTRG.21824.1; gene_biotype non-coding; Info NA; ref_name 98207446|unknown-12184; class_code p; inherit_ref FALSE;
chr7	transdecoder	three_prime_utr	8201978	8202032	.	-	.	gene_name 98050414|sdhb; gene_id MSTRG.21825; transcript_id MSTRG.21825.1;
chr7	transdecoder	exon	8201978	8202242	.	-	.	gene_name 98050414|sdhb; gene_id MSTRG.21825; transcript_id MSTRG.21825.1;
chr7	transdecoder	gene	8201978	8220054	.	-	.	gene_name 98050414|sdhb; gene_id MSTRG.21825; transcript_id NA; gene_biotype protein_coding; Info ORF type:complete (+),score=35.72,sp|P21912|SDHB_HUMAN|73.418|1.59e-135; ref_name 98050414|sdhb; class_code =; inherit_ref TRUE;
chr7	transdecoder	transcript	8201978	8220054	.	-	.	gene_name 98050414|sdhb; gene_id MSTRG.21825; transcript_id MSTRG.21825.1; gene_biotype protein_coding; Info ORF type:complete (+),score=35.72,sp|P21912|SDHB_HUMAN|73.418|1.59e-135; ref_name 98050414|sdhb; class_code =; inherit_ref TRUE;
chr7	transdecoder	CDS	8202033	8202242	.	-	0	gene_name 98050414|sdhb; gene_id MSTRG.21825; transcript_id MSTRG.21825.1;
chr7	transdecoder	CDS	8208010	8208199	.	-	1	gene_name 98050414|sdhb; gene_id MSTRG.21825; transcript_id MSTRG.21825.1;
chr7	transdecoder	exon	8208010	8208199	.	-	.	gene_name 98050414|sdhb; gene_id MSTRG.21825; transcript_id MSTRG.21825.1;
chr7	transdecoder	CDS	8209663	8209828	.	-	2	gene_name 98050414|sdhb; gene_id MSTRG.21825; transcript_id MSTRG.21825.1;
chr7	transdecoder	exon	8209663	8209828	.	-	.	gene_name 98050414|sdhb; gene_id MSTRG.21825; transcript_id MSTRG.21825.1;
chr7	transdecoder	CDS	8215725	8215878	.	-	0	gene_name 98050414|sdhb; gene_id MSTRG.21825; transcript_id MSTRG.21825.1;
chr7	transdecoder	exon	8215725	8215878	.	-	.	gene_name 98050414|sdhb; gene_id MSTRG.21825; transcript_id MSTRG.21825.1;
chr7	transdecoder	CDS	8219952	8220050	.	-	0	gene_name 98050414|sdhb; gene_id MSTRG.21825; transcript_id MSTRG.21825.1;
chr7	transdecoder	exon	8219952	8220054	.	-	.	gene_name 98050414|sdhb; gene_id MSTRG.21825; transcript_id MSTRG.21825.1;
chr7	transdecoder	five_prime_utr	8220051	8220054	.	-	.	gene_name 98050414|sdhb; gene_id MSTRG.21825; transcript_id MSTRG.21825.1;
chr7	transdecoder	CDS	8230786	8231286	.	-	0	gene_name 98208068|unknown-12862; gene_id MSTRG.21826; transcript_id MSTRG.21826.1;
chr7	transdecoder	exon	8230786	8231288	.	-	.	gene_name 98208068|unknown-12862; gene_id MSTRG.21826; transcript_id MSTRG.21826.1;
chr7	transdecoder	gene	8230786	8231288	.	-	.	gene_name 98208068|unknown-12862; gene_id MSTRG.21826; transcript_id NA; gene_biotype protein_coding; Info ORF type:internal (+),score=16.03; ref_name 98208068|unknown-12862; class_code c; inherit_ref TRUE;
chr7	transdecoder	transcript	8230786	8231288	.	-	.	gene_name 98208068|unknown-12862; gene_id MSTRG.21826; transcript_id MSTRG.21826.1; gene_biotype protein_coding; Info ORF type:internal (+),score=16.03; ref_name 98208068|unknown-12862; class_code c; inherit_ref TRUE;
chr7	transdecoder	five_prime_utr	8235917	8235947	.	+	.	gene_name 98034285|at1a2; gene_id MSTRG.21827; transcript_id MSTRG.21827.1;
chr7	transdecoder	exon	8235917	8235970	.	+	.	gene_name 98034285|at1a2; gene_id MSTRG.21827; transcript_id MSTRG.21827.1;
chr7	transdecoder	gene	8235917	8243407	.	+	.	gene_name 98034285|at1a2; gene_id MSTRG.21827; transcript_id NA; gene_biotype protein_coding; Info ORF type:complete (+),score=184.21,sp|P50993|AT1A2_HUMAN|73.293|0.0; ref_name 98034285|at1a2; class_code j; inherit_ref TRUE;
chr7	transdecoder	transcript	8235917	8243407	.	+	.	gene_name 98034285|at1a2; gene_id MSTRG.21827; transcript_id MSTRG.21827.1; gene_biotype protein_coding; Info ORF type:complete (+),score=184.21,sp|P50993|AT1A2_HUMAN|73.293|0.0; ref_name 98034285|at1a2; class_code j; inherit_ref TRUE;
chr7	transdecoder	CDS	8235948	8235970	.	+	0	gene_name 98034285|at1a2; gene_id MSTRG.21827; transcript_id MSTRG.21827.1;
chr7	transdecoder	CDS	8236477	8236507	.	+	1	gene_name 98034285|at1a2; gene_id MSTRG.21827; transcript_id MSTRG.21827.1;
chr7	transdecoder	exon	8236477	8236507	.	+	.	gene_name 98034285|at1a2; gene_id MSTRG.21827; transcript_id MSTRG.21827.1;
chr7	transdecoder	exon	8236477	8236507	.	+	.	gene_name 98034285|at1a2; gene_id MSTRG.21827; transcript_id MSTRG.21827.2;
chr7	transdecoder	five_prime_utr	8236477	8236507	.	+	.	gene_name 98034285|at1a2; gene_id MSTRG.21827; transcript_id MSTRG.21827.2;
chr7	transdecoder	transcript	8236477	8243407	.	+	.	gene_name 98034285|at1a2; gene_id MSTRG.21827; transcript_id MSTRG.21827.2; gene_biotype protein_coding; Info ORF type:complete (+),score=184.21,sp|P50993|AT1A2_HUMAN|73.293|0.0; ref_name 98034285|at1a2; class_code j; inherit_ref TRUE;
chr7	transdecoder	CDS	8236558	8236737	.	+	0	gene_name 98034285|at1a2; gene_id MSTRG.21827; transcript_id MSTRG.21827.1;
chr7	transdecoder	exon	8236558	8236737	.	+	.	gene_name 98034285|at1a2; gene_id MSTRG.21827; transcript_id MSTRG.21827.1;
chr7	transdecoder	exon	8236558	8236737	.	+	.	gene_name 98034285|at1a2; gene_id MSTRG.21827; transcript_id MSTRG.21827.2;
chr7	transdecoder	five_prime_utr	8236558	8236737	.	+	.	gene_name 98034285|at1a2; gene_id MSTRG.21827; transcript_id MSTRG.21827.2;
chr7	transdecoder	five_prime_utr	8236778	8236954	.	+	.	gene_name 98034285|at1a2; gene_id MSTRG.21827; transcript_id MSTRG.21827.2;
chr7	transdecoder	CDS	8236778	8236984	.	+	0	gene_name 98034285|at1a2; gene_id MSTRG.21827; transcript_id MSTRG.21827.1;
chr7	transdecoder	exon	8236778	8236984	.	+	.	gene_name 98034285|at1a2; gene_id MSTRG.21827; transcript_id MSTRG.21827.1;
chr7	transdecoder	exon	8236778	8236984	.	+	.	gene_name 98034285|at1a2; gene_id MSTRG.21827; transcript_id MSTRG.21827.2;
chr7	transdecoder	CDS	8236955	8236984	.	+	0	gene_name 98034285|at1a2; gene_id MSTRG.21827; transcript_id MSTRG.21827.2;
chr7	transdecoder	CDS	8237028	8237141	.	+	0	gene_name 98034285|at1a2; gene_id MSTRG.21827; transcript_id MSTRG.21827.1;
chr7	transdecoder	CDS	8237028	8237141	.	+	0	gene_name 98034285|at1a2; gene_id MSTRG.21827; transcript_id MSTRG.21827.2;
chr7	transdecoder	exon	8237028	8237141	.	+	.	gene_name 98034285|at1a2; gene_id MSTRG.21827; transcript_id MSTRG.21827.1;
chr7	transdecoder	exon	8237028	8237141	.	+	.	gene_name 98034285|at1a2; gene_id MSTRG.21827; transcript_id MSTRG.21827.2;
chr7	transdecoder	CDS	8237185	8237437	.	+	0	gene_name 98034285|at1a2; gene_id MSTRG.21827; transcript_id MSTRG.21827.1;
chr7	transdecoder	CDS	8237185	8237437	.	+	0	gene_name 98034285|at1a2; gene_id MSTRG.21827; transcript_id MSTRG.21827.2;
chr7	transdecoder	exon	8237185	8237437	.	+	.	gene_name 98034285|at1a2; gene_id MSTRG.21827; transcript_id MSTRG.21827.1;
chr7	transdecoder	exon	8237185	8237437	.	+	.	gene_name 98034285|at1a2; gene_id MSTRG.21827; transcript_id MSTRG.21827.2;
chr7	transdecoder	CDS	8237486	8237754	.	+	2	gene_name 98034285|at1a2; gene_id MSTRG.21827; transcript_id MSTRG.21827.1;
chr7	transdecoder	CDS	8237486	8237754	.	+	2	gene_name 98034285|at1a2; gene_id MSTRG.21827; transcript_id MSTRG.21827.2;
chr7	transdecoder	exon	8237486	8237754	.	+	.	gene_name 98034285|at1a2; gene_id MSTRG.21827; transcript_id MSTRG.21827.1;
chr7	transdecoder	exon	8237486	8237754	.	+	.	gene_name 98034285|at1a2; gene_id MSTRG.21827; transcript_id MSTRG.21827.2;
chr7	transdecoder	CDS	8237797	8237995	.	+	0	gene_name 98034285|at1a2; gene_id MSTRG.21827; transcript_id MSTRG.21827.1;
chr7	transdecoder	CDS	8237797	8237995	.	+	0	gene_name 98034285|at1a2; gene_id MSTRG.21827; transcript_id MSTRG.21827.2;
chr7	transdecoder	exon	8237797	8237995	.	+	.	gene_name 98034285|at1a2; gene_id MSTRG.21827; transcript_id MSTRG.21827.1;
chr7	transdecoder	exon	8237797	8237995	.	+	.	gene_name 98034285|at1a2; gene_id MSTRG.21827; transcript_id MSTRG.21827.2;
chr7	transdecoder	CDS	8238036	8238147	.	+	2	gene_name 98034285|at1a2; gene_id MSTRG.21827; transcript_id MSTRG.21827.1;
chr7	transdecoder	CDS	8238036	8238147	.	+	2	gene_name 98034285|at1a2; gene_id MSTRG.21827; transcript_id MSTRG.21827.2;
chr7	transdecoder	exon	8238036	8238147	.	+	.	gene_name 98034285|at1a2; gene_id MSTRG.21827; transcript_id MSTRG.21827.1;
chr7	transdecoder	exon	8238036	8238147	.	+	.	gene_name 98034285|at1a2; gene_id MSTRG.21827; transcript_id MSTRG.21827.2;
chr7	transdecoder	CDS	8238190	8238322	.	+	1	gene_name 98034285|at1a2; gene_id MSTRG.21827; transcript_id MSTRG.21827.1;
chr7	transdecoder	CDS	8238190	8238322	.	+	1	gene_name 98034285|at1a2; gene_id MSTRG.21827; transcript_id MSTRG.21827.2;
chr7	transdecoder	exon	8238190	8238322	.	+	.	gene_name 98034285|at1a2; gene_id MSTRG.21827; transcript_id MSTRG.21827.1;
chr7	transdecoder	exon	8238190	8238322	.	+	.	gene_name 98034285|at1a2; gene_id MSTRG.21827; transcript_id MSTRG.21827.2;
chr7	transdecoder	CDS	8238371	8238566	.	+	0	gene_name 98034285|at1a2; gene_id MSTRG.21827; transcript_id MSTRG.21827.1;
chr7	transdecoder	CDS	8238371	8238566	.	+	0	gene_name 98034285|at1a2; gene_id MSTRG.21827; transcript_id MSTRG.21827.2;
chr7	transdecoder	exon	8238371	8238566	.	+	.	gene_name 98034285|at1a2; gene_id MSTRG.21827; transcript_id MSTRG.21827.1;
chr7	transdecoder	exon	8238371	8238566	.	+	.	gene_name 98034285|at1a2; gene_id MSTRG.21827; transcript_id MSTRG.21827.2;
chr7	transdecoder	CDS	8238662	8238837	.	+	2	gene_name 98034285|at1a2; gene_id MSTRG.21827; transcript_id MSTRG.21827.1;
chr7	transdecoder	CDS	8238662	8238837	.	+	2	gene_name 98034285|at1a2; gene_id MSTRG.21827; transcript_id MSTRG.21827.2;
chr7	transdecoder	exon	8238662	8238837	.	+	.	gene_name 98034285|at1a2; gene_id MSTRG.21827; transcript_id MSTRG.21827.1;
chr7	transdecoder	exon	8238662	8238837	.	+	.	gene_name 98034285|at1a2; gene_id MSTRG.21827; transcript_id MSTRG.21827.2;
chr7	transdecoder	CDS	8239505	8239641	.	+	0	gene_name 98034285|at1a2; gene_id MSTRG.21827; transcript_id MSTRG.21827.1;
chr7	transdecoder	CDS	8239505	8239641	.	+	0	gene_name 98034285|at1a2; gene_id MSTRG.21827; transcript_id MSTRG.21827.2;
chr7	transdecoder	exon	8239505	8239641	.	+	.	gene_name 98034285|at1a2; gene_id MSTRG.21827; transcript_id MSTRG.21827.1;
chr7	transdecoder	exon	8239505	8239641	.	+	.	gene_name 98034285|at1a2; gene_id MSTRG.21827; transcript_id MSTRG.21827.2;
chr7	transdecoder	CDS	8239716	8239933	.	+	1	gene_name 98034285|at1a2; gene_id MSTRG.21827; transcript_id MSTRG.21827.1;
chr7	transdecoder	CDS	8239716	8239933	.	+	1	gene_name 98034285|at1a2; gene_id MSTRG.21827; transcript_id MSTRG.21827.2;
chr7	transdecoder	exon	8239716	8239933	.	+	.	gene_name 98034285|at1a2; gene_id MSTRG.21827; transcript_id MSTRG.21827.1;
chr7	transdecoder	exon	8239716	8239933	.	+	.	gene_name 98034285|at1a2; gene_id MSTRG.21827; transcript_id MSTRG.21827.2;
chr7	transdecoder	CDS	8239979	8240359	.	+	2	gene_name 98034285|at1a2; gene_id MSTRG.21827; transcript_id MSTRG.21827.1;
chr7	transdecoder	CDS	8239979	8240359	.	+	2	gene_name 98034285|at1a2; gene_id MSTRG.21827; transcript_id MSTRG.21827.2;
chr7	transdecoder	exon	8239979	8240359	.	+	.	gene_name 98034285|at1a2; gene_id MSTRG.21827; transcript_id MSTRG.21827.1;
chr7	transdecoder	exon	8239979	8240359	.	+	.	gene_name 98034285|at1a2; gene_id MSTRG.21827; transcript_id MSTRG.21827.2;
chr7	transdecoder	CDS	8240599	8240744	.	+	2	gene_name 98034285|at1a2; gene_id MSTRG.21827; transcript_id MSTRG.21827.1;
chr7	transdecoder	CDS	8240599	8240744	.	+	2	gene_name 98034285|at1a2; gene_id MSTRG.21827; transcript_id MSTRG.21827.2;
chr7	transdecoder	exon	8240599	8240744	.	+	.	gene_name 98034285|at1a2; gene_id MSTRG.21827; transcript_id MSTRG.21827.1;
chr7	transdecoder	exon	8240599	8240744	.	+	.	gene_name 98034285|at1a2; gene_id MSTRG.21827; transcript_id MSTRG.21827.2;
chr7	transdecoder	CDS	8240996	8241108	.	+	0	gene_name 98034285|at1a2; gene_id MSTRG.21827; transcript_id MSTRG.21827.2;
chr7	transdecoder	exon	8240996	8241108	.	+	.	gene_name 98034285|at1a2; gene_id MSTRG.21827; transcript_id MSTRG.21827.2;
chr7	transdecoder	CDS	8240996	8241129	.	+	0	gene_name 98034285|at1a2; gene_id MSTRG.21827; transcript_id MSTRG.21827.1;
chr7	transdecoder	exon	8240996	8241129	.	+	.	gene_name 98034285|at1a2; gene_id MSTRG.21827; transcript_id MSTRG.21827.1;
chr7	transdecoder	CDS	8241174	8241207	.	+	1	gene_name 98034285|at1a2; gene_id MSTRG.21827; transcript_id MSTRG.21827.2;
chr7	transdecoder	exon	8241174	8241276	.	+	.	gene_name 98034285|at1a2; gene_id MSTRG.21827; transcript_id MSTRG.21827.2;
chr7	transdecoder	CDS	8241175	8241276	.	+	1	gene_name 98034285|at1a2; gene_id MSTRG.21827; transcript_id MSTRG.21827.1;
chr7	transdecoder	exon	8241175	8241276	.	+	.	gene_name 98034285|at1a2; gene_id MSTRG.21827; transcript_id MSTRG.21827.1;
chr7	transdecoder	three_prime_utr	8241208	8241276	.	+	.	gene_name 98034285|at1a2; gene_id MSTRG.21827; transcript_id MSTRG.21827.2;
chr7	transdecoder	CDS	8242986	8243106	.	+	1	gene_name 98034285|at1a2; gene_id MSTRG.21827; transcript_id MSTRG.21827.1;
chr7	transdecoder	exon	8242986	8243407	.	+	.	gene_name 98034285|at1a2; gene_id MSTRG.21827; transcript_id MSTRG.21827.1;
chr7	transdecoder	exon	8242986	8243407	.	+	.	gene_name 98034285|at1a2; gene_id MSTRG.21827; transcript_id MSTRG.21827.2;
chr7	transdecoder	three_prime_utr	8242986	8243407	.	+	.	gene_name 98034285|at1a2; gene_id MSTRG.21827; transcript_id MSTRG.21827.2;
chr7	transdecoder	three_prime_utr	8243107	8243407	.	+	.	gene_name 98034285|at1a2; gene_id MSTRG.21827; transcript_id MSTRG.21827.1;
chr7	transdecoder	exon	8248559	8249071	.	+	.	gene_name 98311180|unknown-22027; gene_id MSTRG.21828; transcript_id MSTRG.21828.1;
chr7	transdecoder	gene	8248559	8249071	.	+	.	gene_name 98311180|unknown-22027; gene_id MSTRG.21828; transcript_id NA; gene_biotype protein_coding; Info ORF type:internal (-),score=15.14; ref_name -; class_code u; inherit_ref FALSE;
chr7	transdecoder	transcript	8248559	8249071	.	+	.	gene_name 98311180|unknown-22027; gene_id MSTRG.21828; transcript_id MSTRG.21828.1; gene_biotype protein_coding; Info ORF type:internal (-),score=15.14; ref_name -; class_code u; inherit_ref FALSE;
chr7	transdecoder	CDS	8248561	8249070	.	+	0	gene_name 98311180|unknown-22027; gene_id MSTRG.21828; transcript_id MSTRG.21828.1;
chr7	transdecoder	three_prime_utr	8253936	8254001	.	-	.	gene_name 98205066|unknown-10932; gene_id MSTRG.21829; transcript_id MSTRG.21829.1;
chr7	transdecoder	exon	8253936	8254164	.	-	.	gene_name 98205066|unknown-10932; gene_id MSTRG.21829; transcript_id MSTRG.21829.1;
chr7	transdecoder	transcript	8253936	8267882	.	-	.	gene_name 98205066|unknown-10932; gene_id MSTRG.21829; transcript_id MSTRG.21829.1; gene_biotype protein_coding; Info ORF type:complete (+),score=185.94,sp|P24043|LAMA2_HUMAN|20.160|6.93e-06; ref_name 98205066|unknown-10932; class_code j,=; inherit_ref TRUE;
chr7	transdecoder	gene	8253936	8268407	.	-	.	gene_name 98205066|unknown-10932; gene_id MSTRG.21829; transcript_id NA; gene_biotype protein_coding; Info ORF type:complete (+),score=185.94,sp|P24043|LAMA2_HUMAN|20.160|6.93e-06; ref_name 98205066|unknown-10932; class_code j,=; inherit_ref TRUE;
chr7	transdecoder	three_prime_utr	8253939	8254001	.	-	.	gene_name 98205066|unknown-10932; gene_id MSTRG.21829; transcript_id MSTRG.21829.2;
chr7	transdecoder	exon	8253939	8254164	.	-	.	gene_name 98205066|unknown-10932; gene_id MSTRG.21829; transcript_id MSTRG.21829.2;
chr7	transdecoder	transcript	8253939	8268407	.	-	.	gene_name 98205066|unknown-10932; gene_id MSTRG.21829; transcript_id MSTRG.21829.2; gene_biotype protein_coding; Info ORF type:complete (+),score=185.94,sp|P24043|LAMA2_HUMAN|20.160|6.93e-06; ref_name 98205066|unknown-10932; class_code j,=; inherit_ref TRUE;
chr7	transdecoder	three_prime_utr	8253962	8254001	.	-	.	gene_name 98205066|unknown-10932; gene_id MSTRG.21829; transcript_id MSTRG.21829.3;
chr7	transdecoder	exon	8253962	8254164	.	-	.	gene_name 98205066|unknown-10932; gene_id MSTRG.21829; transcript_id MSTRG.21829.3;
chr7	transdecoder	transcript	8253962	8268407	.	-	.	gene_name 98205066|unknown-10932; gene_id MSTRG.21829; transcript_id MSTRG.21829.3; gene_biotype protein_coding; Info ORF type:complete (+),score=185.94,sp|P24043|LAMA2_HUMAN|20.160|6.93e-06; ref_name 98205066|unknown-10932; class_code j,=; inherit_ref TRUE;
chr7	transdecoder	CDS	8254002	8254164	.	-	1	gene_name 98205066|unknown-10932; gene_id MSTRG.21829; transcript_id MSTRG.21829.1;
chr7	transdecoder	CDS	8254002	8254164	.	-	1	gene_name 98205066|unknown-10932; gene_id MSTRG.21829; transcript_id MSTRG.21829.2;
chr7	transdecoder	CDS	8254002	8254164	.	-	1	gene_name 98205066|unknown-10932; gene_id MSTRG.21829; transcript_id MSTRG.21829.3;
chr7	transdecoder	CDS	8255431	8255747	.	-	0	gene_name 98205066|unknown-10932; gene_id MSTRG.21829; transcript_id MSTRG.21829.1;
chr7	transdecoder	CDS	8255431	8255747	.	-	0	gene_name 98205066|unknown-10932; gene_id MSTRG.21829; transcript_id MSTRG.21829.2;
chr7	transdecoder	CDS	8255431	8255747	.	-	0	gene_name 98205066|unknown-10932; gene_id MSTRG.21829; transcript_id MSTRG.21829.3;
chr7	transdecoder	exon	8255431	8255747	.	-	.	gene_name 98205066|unknown-10932; gene_id MSTRG.21829; transcript_id MSTRG.21829.1;
chr7	transdecoder	exon	8255431	8255747	.	-	.	gene_name 98205066|unknown-10932; gene_id MSTRG.21829; transcript_id MSTRG.21829.2;
chr7	transdecoder	exon	8255431	8255747	.	-	.	gene_name 98205066|unknown-10932; gene_id MSTRG.21829; transcript_id MSTRG.21829.3;
chr7	transdecoder	CDS	8265437	8267359	.	-	0	gene_name 98205066|unknown-10932; gene_id MSTRG.21829; transcript_id MSTRG.21829.1;
chr7	transdecoder	CDS	8265437	8267359	.	-	0	gene_name 98205066|unknown-10932; gene_id MSTRG.21829; transcript_id MSTRG.21829.2;
chr7	transdecoder	CDS	8265437	8267359	.	-	0	gene_name 98205066|unknown-10932; gene_id MSTRG.21829; transcript_id MSTRG.21829.3;
chr7	transdecoder	exon	8265437	8267367	.	-	.	gene_name 98205066|unknown-10932; gene_id MSTRG.21829; transcript_id MSTRG.21829.1;
chr7	transdecoder	exon	8265437	8267367	.	-	.	gene_name 98205066|unknown-10932; gene_id MSTRG.21829; transcript_id MSTRG.21829.3;
chr7	transdecoder	exon	8265437	8267373	.	-	.	gene_name 98205066|unknown-10932; gene_id MSTRG.21829; transcript_id MSTRG.21829.2;
chr7	transdecoder	five_prime_utr	8267360	8267367	.	-	.	gene_name 98205066|unknown-10932; gene_id MSTRG.21829; transcript_id MSTRG.21829.1;
chr7	transdecoder	five_prime_utr	8267360	8267367	.	-	.	gene_name 98205066|unknown-10932; gene_id MSTRG.21829; transcript_id MSTRG.21829.3;
chr7	transdecoder	five_prime_utr	8267360	8267373	.	-	.	gene_name 98205066|unknown-10932; gene_id MSTRG.21829; transcript_id MSTRG.21829.2;
chr7	transdecoder	exon	8267817	8267882	.	-	.	gene_name 98205066|unknown-10932; gene_id MSTRG.21829; transcript_id MSTRG.21829.1;
chr7	transdecoder	five_prime_utr	8267817	8267882	.	-	.	gene_name 98205066|unknown-10932; gene_id MSTRG.21829; transcript_id MSTRG.21829.1;
chr7	transdecoder	exon	8268282	8268407	.	-	.	gene_name 98205066|unknown-10932; gene_id MSTRG.21829; transcript_id MSTRG.21829.2;
chr7	transdecoder	exon	8268282	8268407	.	-	.	gene_name 98205066|unknown-10932; gene_id MSTRG.21829; transcript_id MSTRG.21829.3;
chr7	transdecoder	five_prime_utr	8268282	8268407	.	-	.	gene_name 98205066|unknown-10932; gene_id MSTRG.21829; transcript_id MSTRG.21829.2;
chr7	transdecoder	five_prime_utr	8268282	8268407	.	-	.	gene_name 98205066|unknown-10932; gene_id MSTRG.21829; transcript_id MSTRG.21829.3;
chr7	StringTie	exon	8275345	8275469	.	-	.	gene_name 98125934|unknown-3457; gene_id MSTRG.21830; transcript_id MSTRG.21830.1;
chr7	StringTie	transcript	8275345	8296252	.	-	.	gene_name 98125934|unknown-3457; gene_id MSTRG.21830; transcript_id MSTRG.21830.1; gene_biotype non-coding; Info NA; ref_name 98125934|unknown-3457; class_code =,j; inherit_ref TRUE;
chr7	StringTie	exon	8275372	8275469	.	-	.	gene_name 98125934|unknown-3457; gene_id MSTRG.21830; transcript_id MSTRG.21830.2;
chr7	StringTie	transcript	8275372	8296252	.	-	.	gene_name 98125934|unknown-3457; gene_id MSTRG.21830; transcript_id MSTRG.21830.2; gene_biotype non-coding; Info NA; ref_name 98125934|unknown-3457; class_code =,j; inherit_ref TRUE;
chr7	StringTie	exon	8275711	8275796	.	-	.	gene_name 98125934|unknown-3457; gene_id MSTRG.21830; transcript_id MSTRG.21830.1;
chr7	StringTie	exon	8275743	8275796	.	-	.	gene_name 98125934|unknown-3457; gene_id MSTRG.21830; transcript_id MSTRG.21830.2;
chr7	StringTie	exon	8276933	8277007	.	-	.	gene_name 98125934|unknown-3457; gene_id MSTRG.21830; transcript_id MSTRG.21830.1;
chr7	StringTie	exon	8276933	8277007	.	-	.	gene_name 98125934|unknown-3457; gene_id MSTRG.21830; transcript_id MSTRG.21830.2;
chr7	StringTie	exon	8295925	8296252	.	-	.	gene_name 98125934|unknown-3457; gene_id MSTRG.21830; transcript_id MSTRG.21830.1;
chr7	StringTie	exon	8295925	8296252	.	-	.	gene_name 98125934|unknown-3457; gene_id MSTRG.21830; transcript_id MSTRG.21830.2;
chr7	transdecoder	exon	8301174	8301308	.	+	.	gene_name 98030569|kif6; gene_id MSTRG.21831; transcript_id MSTRG.21831.1;
chr7	transdecoder	gene	8301174	8329084	.	+	.	gene_name 98030569|kif6; gene_id MSTRG.21831; transcript_id NA; gene_biotype protein_coding; Info ORF type:5prime_partial (+),score=168.37,sp|Q6ZMV9|KIF6_HUMAN|42.440|1.86e-82; ref_name 98030569|kif6; class_code =,j; inherit_ref TRUE;
chr7	transdecoder	transcript	8301174	8329084	.	+	.	gene_name 98030569|kif6; gene_id MSTRG.21831; transcript_id MSTRG.21831.1; gene_biotype protein_coding; Info ORF type:5prime_partial (+),score=168.37,sp|Q6ZMV9|KIF6_HUMAN|42.440|1.86e-82; ref_name 98030569|kif6; class_code =,j; inherit_ref TRUE;
chr7	transdecoder	CDS	8301175	8301308	.	+	0	gene_name 98030569|kif6; gene_id MSTRG.21831; transcript_id MSTRG.21831.1;
chr7	transdecoder	CDS	8303923	8304150	.	+	1	gene_name 98030569|kif6; gene_id MSTRG.21831; transcript_id MSTRG.21831.1;
chr7	transdecoder	exon	8303923	8304150	.	+	.	gene_name 98030569|kif6; gene_id MSTRG.21831; transcript_id MSTRG.21831.1;
chr7	transdecoder	exon	8303983	8304150	.	+	.	gene_name 98030569|kif6; gene_id MSTRG.21831; transcript_id MSTRG.21831.2;
chr7	transdecoder	transcript	8303983	8326677	.	+	.	gene_name 98030569|kif6; gene_id MSTRG.21831; transcript_id MSTRG.21831.2; gene_biotype protein_coding; Info ORF type:5prime_partial (+),score=168.37,sp|Q6ZMV9|KIF6_HUMAN|42.440|1.86e-82; ref_name 98030569|kif6; class_code =,j; inherit_ref TRUE;
chr7	transdecoder	CDS	8303984	8304150	.	+	0	gene_name 98030569|kif6; gene_id MSTRG.21831; transcript_id MSTRG.21831.2;
chr7	transdecoder	CDS	8305438	8305742	.	+	1	gene_name 98030569|kif6; gene_id MSTRG.21831; transcript_id MSTRG.21831.1;
chr7	transdecoder	CDS	8305438	8305742	.	+	1	gene_name 98030569|kif6; gene_id MSTRG.21831; transcript_id MSTRG.21831.2;
chr7	transdecoder	exon	8305438	8305742	.	+	.	gene_name 98030569|kif6; gene_id MSTRG.21831; transcript_id MSTRG.21831.1;
chr7	transdecoder	exon	8305438	8305742	.	+	.	gene_name 98030569|kif6; gene_id MSTRG.21831; transcript_id MSTRG.21831.2;
chr7	transdecoder	CDS	8311090	8311364	.	+	2	gene_name 98030569|kif6; gene_id MSTRG.21831; transcript_id MSTRG.21831.1;
chr7	transdecoder	CDS	8311090	8311364	.	+	2	gene_name 98030569|kif6; gene_id MSTRG.21831; transcript_id MSTRG.21831.2;
chr7	transdecoder	exon	8311090	8311364	.	+	.	gene_name 98030569|kif6; gene_id MSTRG.21831; transcript_id MSTRG.21831.1;
chr7	transdecoder	exon	8311090	8311364	.	+	.	gene_name 98030569|kif6; gene_id MSTRG.21831; transcript_id MSTRG.21831.2;
chr7	transdecoder	CDS	8312275	8313015	.	+	0	gene_name 98030569|kif6; gene_id MSTRG.21831; transcript_id MSTRG.21831.1;
chr7	transdecoder	CDS	8312275	8313015	.	+	0	gene_name 98030569|kif6; gene_id MSTRG.21831; transcript_id MSTRG.21831.2;
chr7	transdecoder	exon	8312275	8313015	.	+	.	gene_name 98030569|kif6; gene_id MSTRG.21831; transcript_id MSTRG.21831.1;
chr7	transdecoder	exon	8312275	8313015	.	+	.	gene_name 98030569|kif6; gene_id MSTRG.21831; transcript_id MSTRG.21831.2;
chr7	transdecoder	CDS	8313816	8313991	.	+	0	gene_name 98030569|kif6; gene_id MSTRG.21831; transcript_id MSTRG.21831.1;
chr7	transdecoder	CDS	8313816	8313991	.	+	0	gene_name 98030569|kif6; gene_id MSTRG.21831; transcript_id MSTRG.21831.2;
chr7	transdecoder	exon	8313816	8313991	.	+	.	gene_name 98030569|kif6; gene_id MSTRG.21831; transcript_id MSTRG.21831.1;
chr7	transdecoder	exon	8313816	8313991	.	+	.	gene_name 98030569|kif6; gene_id MSTRG.21831; transcript_id MSTRG.21831.2;
chr7	transdecoder	CDS	8315384	8315760	.	+	1	gene_name 98030569|kif6; gene_id MSTRG.21831; transcript_id MSTRG.21831.1;
chr7	transdecoder	CDS	8315384	8315760	.	+	1	gene_name 98030569|kif6; gene_id MSTRG.21831; transcript_id MSTRG.21831.2;
chr7	transdecoder	exon	8315384	8315760	.	+	.	gene_name 98030569|kif6; gene_id MSTRG.21831; transcript_id MSTRG.21831.1;
chr7	transdecoder	exon	8315384	8315760	.	+	.	gene_name 98030569|kif6; gene_id MSTRG.21831; transcript_id MSTRG.21831.2;
chr7	transdecoder	CDS	8316613	8316692	.	+	2	gene_name 98030569|kif6; gene_id MSTRG.21831; transcript_id MSTRG.21831.1;
chr7	transdecoder	CDS	8316613	8316692	.	+	2	gene_name 98030569|kif6; gene_id MSTRG.21831; transcript_id MSTRG.21831.2;
chr7	transdecoder	exon	8316613	8316692	.	+	.	gene_name 98030569|kif6; gene_id MSTRG.21831; transcript_id MSTRG.21831.1;
chr7	transdecoder	exon	8316613	8316692	.	+	.	gene_name 98030569|kif6; gene_id MSTRG.21831; transcript_id MSTRG.21831.2;
chr7	transdecoder	CDS	8326495	8326518	.	+	0	gene_name 98030569|kif6; gene_id MSTRG.21831; transcript_id MSTRG.21831.2;
chr7	transdecoder	exon	8326495	8326677	.	+	.	gene_name 98030569|kif6; gene_id MSTRG.21831; transcript_id MSTRG.21831.2;
chr7	transdecoder	three_prime_utr	8326519	8326677	.	+	.	gene_name 98030569|kif6; gene_id MSTRG.21831; transcript_id MSTRG.21831.2;
chr7	transdecoder	CDS	8328677	8328895	.	+	0	gene_name 98030569|kif6; gene_id MSTRG.21831; transcript_id MSTRG.21831.1;
chr7	transdecoder	exon	8328677	8329084	.	+	.	gene_name 98030569|kif6; gene_id MSTRG.21831; transcript_id MSTRG.21831.1;
chr7	transdecoder	three_prime_utr	8328896	8329084	.	+	.	gene_name 98030569|kif6; gene_id MSTRG.21831; transcript_id MSTRG.21831.1;
chr7	transdecoder	five_prime_utr	8329559	8329559	.	+	.	gene_name 98022786|rab3d; gene_id MSTRG.21832; transcript_id MSTRG.21832.1;
chr7	transdecoder	exon	8329559	8329755	.	+	.	gene_name 98022786|rab3d; gene_id MSTRG.21832; transcript_id MSTRG.21832.1;
chr7	transdecoder	gene	8329559	8341179	.	+	.	gene_name 98022786|rab3d; gene_id MSTRG.21832; transcript_id NA; gene_biotype protein_coding; Info ORF type:complete (+),score=29.62,sp|O95716|RAB3D_HUMAN|43.931|2.73e-47; ref_name 98022786|rab3d; class_code =; inherit_ref TRUE;
chr7	transdecoder	transcript	8329559	8341179	.	+	.	gene_name 98022786|rab3d; gene_id MSTRG.21832; transcript_id MSTRG.21832.1; gene_biotype protein_coding; Info ORF type:complete (+),score=29.62,sp|O95716|RAB3D_HUMAN|43.931|2.73e-47; ref_name 98022786|rab3d; class_code =; inherit_ref TRUE;
chr7	transdecoder	CDS	8329560	8329755	.	+	0	gene_name 98022786|rab3d; gene_id MSTRG.21832; transcript_id MSTRG.21832.1;
chr7	transdecoder	CDS	8335903	8335989	.	+	2	gene_name 98022786|rab3d; gene_id MSTRG.21832; transcript_id MSTRG.21832.1;
chr7	transdecoder	exon	8335903	8335989	.	+	.	gene_name 98022786|rab3d; gene_id MSTRG.21832; transcript_id MSTRG.21832.1;
chr7	transdecoder	CDS	8338964	8339334	.	+	2	gene_name 98022786|rab3d; gene_id MSTRG.21832; transcript_id MSTRG.21832.1;
chr7	transdecoder	exon	8338964	8341179	.	+	.	gene_name 98022786|rab3d; gene_id MSTRG.21832; transcript_id MSTRG.21832.1;
chr7	transdecoder	three_prime_utr	8339335	8341179	.	+	.	gene_name 98022786|rab3d; gene_id MSTRG.21832; transcript_id MSTRG.21832.1;
chr7	transdecoder	three_prime_utr	8347804	8347882	.	-	.	gene_name 98145797|glyg-3; gene_id MSTRG.21833; transcript_id MSTRG.21833.1;
chr7	transdecoder	exon	8347804	8348116	.	-	.	gene_name 98145797|glyg-3; gene_id MSTRG.21833; transcript_id MSTRG.21833.1;
chr7	transdecoder	gene	8347804	8352224	.	-	.	gene_name 98145797|glyg-3; gene_id MSTRG.21833; transcript_id NA; gene_biotype protein_coding; Info ORF type:complete (+),score=43.28,sp|P46976|GLYG_HUMAN|45.763|6.22e-108; ref_name 98145797|glyg-3; class_code j,=; inherit_ref TRUE;
chr7	transdecoder	transcript	8347804	8352224	.	-	.	gene_name 98145797|glyg-3; gene_id MSTRG.21833; transcript_id MSTRG.21833.1; gene_biotype protein_coding; Info ORF type:complete (+),score=43.28,sp|P46976|GLYG_HUMAN|45.763|6.22e-108; ref_name 98145797|glyg-3; class_code j,=; inherit_ref TRUE;
chr7	transdecoder	three_prime_utr	8347808	8347882	.	-	.	gene_name 98145797|glyg-3; gene_id MSTRG.21833; transcript_id MSTRG.21833.2;
chr7	transdecoder	exon	8347808	8348116	.	-	.	gene_name 98145797|glyg-3; gene_id MSTRG.21833; transcript_id MSTRG.21833.2;
chr7	transdecoder	transcript	8347808	8352224	.	-	.	gene_name 98145797|glyg-3; gene_id MSTRG.21833; transcript_id MSTRG.21833.2; gene_biotype protein_coding; Info ORF type:complete (+),score=43.28,sp|P46976|GLYG_HUMAN|45.763|6.22e-108; ref_name 98145797|glyg-3; class_code j,=; inherit_ref TRUE;
chr7	transdecoder	CDS	8347883	8348116	.	-	0	gene_name 98145797|glyg-3; gene_id MSTRG.21833; transcript_id MSTRG.21833.1;
chr7	transdecoder	CDS	8347883	8348116	.	-	0	gene_name 98145797|glyg-3; gene_id MSTRG.21833; transcript_id MSTRG.21833.2;
chr7	transdecoder	CDS	8348577	8348769	.	-	1	gene_name 98145797|glyg-3; gene_id MSTRG.21833; transcript_id MSTRG.21833.1;
chr7	transdecoder	CDS	8348577	8348769	.	-	1	gene_name 98145797|glyg-3; gene_id MSTRG.21833; transcript_id MSTRG.21833.2;
chr7	transdecoder	exon	8348577	8348769	.	-	.	gene_name 98145797|glyg-3; gene_id MSTRG.21833; transcript_id MSTRG.21833.1;
chr7	transdecoder	exon	8348577	8348769	.	-	.	gene_name 98145797|glyg-3; gene_id MSTRG.21833; transcript_id MSTRG.21833.2;
chr7	transdecoder	CDS	8348876	8348893	.	-	1	gene_name 98145797|glyg-3; gene_id MSTRG.21833; transcript_id MSTRG.21833.2;
chr7	transdecoder	exon	8348876	8348893	.	-	.	gene_name 98145797|glyg-3; gene_id MSTRG.21833; transcript_id MSTRG.21833.2;
chr7	transdecoder	CDS	8349960	8350086	.	-	2	gene_name 98145797|glyg-3; gene_id MSTRG.21833; transcript_id MSTRG.21833.1;
chr7	transdecoder	CDS	8349960	8350086	.	-	2	gene_name 98145797|glyg-3; gene_id MSTRG.21833; transcript_id MSTRG.21833.2;
chr7	transdecoder	exon	8349960	8350086	.	-	.	gene_name 98145797|glyg-3; gene_id MSTRG.21833; transcript_id MSTRG.21833.1;
chr7	transdecoder	exon	8349960	8350086	.	-	.	gene_name 98145797|glyg-3; gene_id MSTRG.21833; transcript_id MSTRG.21833.2;
chr7	transdecoder	CDS	8350127	8350289	.	-	0	gene_name 98145797|glyg-3; gene_id MSTRG.21833; transcript_id MSTRG.21833.1;
chr7	transdecoder	CDS	8350127	8350289	.	-	0	gene_name 98145797|glyg-3; gene_id MSTRG.21833; transcript_id MSTRG.21833.2;
chr7	transdecoder	exon	8350127	8350289	.	-	.	gene_name 98145797|glyg-3; gene_id MSTRG.21833; transcript_id MSTRG.21833.1;
chr7	transdecoder	exon	8350127	8350289	.	-	.	gene_name 98145797|glyg-3; gene_id MSTRG.21833; transcript_id MSTRG.21833.2;
chr7	transdecoder	CDS	8350607	8350920	.	-	2	gene_name 98145797|glyg-3; gene_id MSTRG.21833; transcript_id MSTRG.21833.1;
chr7	transdecoder	CDS	8350607	8350920	.	-	2	gene_name 98145797|glyg-3; gene_id MSTRG.21833; transcript_id MSTRG.21833.2;
chr7	transdecoder	exon	8350607	8350920	.	-	.	gene_name 98145797|glyg-3; gene_id MSTRG.21833; transcript_id MSTRG.21833.1;
chr7	transdecoder	exon	8350607	8350920	.	-	.	gene_name 98145797|glyg-3; gene_id MSTRG.21833; transcript_id MSTRG.21833.2;
chr7	transdecoder	CDS	8352048	8352060	.	-	0	gene_name 98145797|glyg-3; gene_id MSTRG.21833; transcript_id MSTRG.21833.1;
chr7	transdecoder	CDS	8352048	8352060	.	-	0	gene_name 98145797|glyg-3; gene_id MSTRG.21833; transcript_id MSTRG.21833.2;
chr7	transdecoder	exon	8352048	8352224	.	-	.	gene_name 98145797|glyg-3; gene_id MSTRG.21833; transcript_id MSTRG.21833.1;
chr7	transdecoder	exon	8352048	8352224	.	-	.	gene_name 98145797|glyg-3; gene_id MSTRG.21833; transcript_id MSTRG.21833.2;
chr7	transdecoder	five_prime_utr	8352061	8352224	.	-	.	gene_name 98145797|glyg-3; gene_id MSTRG.21833; transcript_id MSTRG.21833.1;
chr7	transdecoder	five_prime_utr	8352061	8352224	.	-	.	gene_name 98145797|glyg-3; gene_id MSTRG.21833; transcript_id MSTRG.21833.2;
chr7	StringTie	exon	8352173	8352460	.	+	.	gene_name 98311181|unknown-22028; gene_id MSTRG.21834; transcript_id MSTRG.21834.1;
chr7	StringTie	transcript	8352173	8359891	.	+	.	gene_name 98311181|unknown-22028; gene_id MSTRG.21834; transcript_id MSTRG.21834.1; gene_biotype non-coding; Info NA; ref_name 98145797|glyg-3; class_code x,u;x,u; inherit_ref FALSE;
chr7	StringTie	exon	8352265	8352289	.	+	.	gene_name 98311181|unknown-22028; gene_id MSTRG.21834; transcript_id MSTRG.21834.2;
chr7	StringTie	transcript	8352265	8359891	.	+	.	gene_name 98311181|unknown-22028; gene_id MSTRG.21834; transcript_id MSTRG.21834.2; gene_biotype non-coding; Info NA; ref_name 98145797|glyg-3; class_code x,u;x,u; inherit_ref FALSE;
chr7	StringTie	exon	8359715	8359891	.	+	.	gene_name 98311181|unknown-22028; gene_id MSTRG.21834; transcript_id MSTRG.21834.2;
chr7	StringTie	exon	8359724	8359891	.	+	.	gene_name 98311181|unknown-22028; gene_id MSTRG.21834; transcript_id MSTRG.21834.1;
chr7	transdecoder	three_prime_utr	8380947	8381078	.	-	.	gene_name 98041843|nrg-1; gene_id MSTRG.21835; transcript_id MSTRG.21835.1;
chr7	transdecoder	exon	8380947	8381318	.	-	.	gene_name 98041843|nrg-1; gene_id MSTRG.21835; transcript_id MSTRG.21835.1;
chr7	transdecoder	gene	8380947	8389214	.	-	.	gene_name 98041843|nrg-1; gene_id MSTRG.21835; transcript_id NA; gene_biotype protein_coding; Info ORF type:complete (+),score=35.28,sp|P35070|BTC_HUMAN|30.631|3.82e-04; ref_name 98041843|nrg-1; class_code =; inherit_ref TRUE;
chr7	transdecoder	transcript	8380947	8389214	.	-	.	gene_name 98041843|nrg-1; gene_id MSTRG.21835; transcript_id MSTRG.21835.1; gene_biotype protein_coding; Info ORF type:complete (+),score=35.28,sp|P35070|BTC_HUMAN|30.631|3.82e-04; ref_name 98041843|nrg-1; class_code =; inherit_ref TRUE;
chr7	transdecoder	CDS	8381079	8381318	.	-	0	gene_name 98041843|nrg-1; gene_id MSTRG.21835; transcript_id MSTRG.21835.1;
chr7	transdecoder	CDS	8383028	8383096	.	-	0	gene_name 98041843|nrg-1; gene_id MSTRG.21835; transcript_id MSTRG.21835.1;
chr7	transdecoder	exon	8383028	8383096	.	-	.	gene_name 98041843|nrg-1; gene_id MSTRG.21835; transcript_id MSTRG.21835.1;
chr7	transdecoder	CDS	8383414	8383522	.	-	1	gene_name 98041843|nrg-1; gene_id MSTRG.21835; transcript_id MSTRG.21835.1;
chr7	transdecoder	exon	8383414	8383522	.	-	.	gene_name 98041843|nrg-1; gene_id MSTRG.21835; transcript_id MSTRG.21835.1;
chr7	transdecoder	CDS	8383569	8383671	.	-	2	gene_name 98041843|nrg-1; gene_id MSTRG.21835; transcript_id MSTRG.21835.1;
chr7	transdecoder	exon	8383569	8383671	.	-	.	gene_name 98041843|nrg-1; gene_id MSTRG.21835; transcript_id MSTRG.21835.1;
chr7	transdecoder	CDS	8384429	8384493	.	-	1	gene_name 98041843|nrg-1; gene_id MSTRG.21835; transcript_id MSTRG.21835.1;
chr7	transdecoder	exon	8384429	8384493	.	-	.	gene_name 98041843|nrg-1; gene_id MSTRG.21835; transcript_id MSTRG.21835.1;
chr7	transdecoder	CDS	8384538	8384652	.	-	2	gene_name 98041843|nrg-1; gene_id MSTRG.21835; transcript_id MSTRG.21835.1;
chr7	transdecoder	exon	8384538	8384652	.	-	.	gene_name 98041843|nrg-1; gene_id MSTRG.21835; transcript_id MSTRG.21835.1;
chr7	transdecoder	CDS	8389038	8389107	.	-	0	gene_name 98041843|nrg-1; gene_id MSTRG.21835; transcript_id MSTRG.21835.1;
chr7	transdecoder	exon	8389038	8389214	.	-	.	gene_name 98041843|nrg-1; gene_id MSTRG.21835; transcript_id MSTRG.21835.1;
chr7	transdecoder	five_prime_utr	8389108	8389214	.	-	.	gene_name 98041843|nrg-1; gene_id MSTRG.21835; transcript_id MSTRG.21835.1;
chr7	transdecoder	five_prime_utr	8438812	8439038	.	+	.	gene_name 98037172|otud5; gene_id MSTRG.21836; transcript_id MSTRG.21836.1;
chr7	transdecoder	five_prime_utr	8438812	8439038	.	+	.	gene_name 98037172|otud5; gene_id MSTRG.21836; transcript_id MSTRG.21836.2;
chr7	transdecoder	exon	8438812	8439144	.	+	.	gene_name 98037172|otud5; gene_id MSTRG.21836; transcript_id MSTRG.21836.1;
chr7	transdecoder	exon	8438812	8439144	.	+	.	gene_name 98037172|otud5; gene_id MSTRG.21836; transcript_id MSTRG.21836.2;
chr7	transdecoder	gene	8438812	8447591	.	+	.	gene_name 98037172|otud5; gene_id MSTRG.21836; transcript_id NA; gene_biotype protein_coding; Info ORF type:complete (+),score=91.00,sp|Q96G74|OTUD5_HUMAN|43.291|7.72e-100; ref_name 98037172|otud5; class_code =; inherit_ref TRUE;
chr7	transdecoder	transcript	8438812	8447591	.	+	.	gene_name 98037172|otud5; gene_id MSTRG.21836; transcript_id MSTRG.21836.1; gene_biotype protein_coding; Info ORF type:complete (+),score=91.00,sp|Q96G74|OTUD5_HUMAN|43.291|7.72e-100; ref_name 98037172|otud5; class_code =; inherit_ref TRUE;
chr7	transdecoder	transcript	8438812	8447591	.	+	.	gene_name 98037172|otud5; gene_id MSTRG.21836; transcript_id MSTRG.21836.2; gene_biotype protein_coding; Info ORF type:complete (+),score=91.00,sp|Q96G74|OTUD5_HUMAN|43.291|7.72e-100; ref_name 98037172|otud5; class_code =; inherit_ref TRUE;
chr7	transdecoder	CDS	8439039	8439144	.	+	0	gene_name 98037172|otud5; gene_id MSTRG.21836; transcript_id MSTRG.21836.1;
chr7	transdecoder	CDS	8439039	8439144	.	+	0	gene_name 98037172|otud5; gene_id MSTRG.21836; transcript_id MSTRG.21836.2;
chr7	transdecoder	CDS	8439185	8439349	.	+	2	gene_name 98037172|otud5; gene_id MSTRG.21836; transcript_id MSTRG.21836.1;
chr7	transdecoder	CDS	8439185	8439349	.	+	2	gene_name 98037172|otud5; gene_id MSTRG.21836; transcript_id MSTRG.21836.2;
chr7	transdecoder	exon	8439185	8439349	.	+	.	gene_name 98037172|otud5; gene_id MSTRG.21836; transcript_id MSTRG.21836.1;
chr7	transdecoder	exon	8439185	8439349	.	+	.	gene_name 98037172|otud5; gene_id MSTRG.21836; transcript_id MSTRG.21836.2;
chr7	transdecoder	CDS	8439641	8439789	.	+	2	gene_name 98037172|otud5; gene_id MSTRG.21836; transcript_id MSTRG.21836.1;
chr7	transdecoder	CDS	8439641	8439789	.	+	2	gene_name 98037172|otud5; gene_id MSTRG.21836; transcript_id MSTRG.21836.2;
chr7	transdecoder	exon	8439641	8439789	.	+	.	gene_name 98037172|otud5; gene_id MSTRG.21836; transcript_id MSTRG.21836.1;
chr7	transdecoder	exon	8439641	8439789	.	+	.	gene_name 98037172|otud5; gene_id MSTRG.21836; transcript_id MSTRG.21836.2;
chr7	transdecoder	CDS	8441069	8441162	.	+	0	gene_name 98037172|otud5; gene_id MSTRG.21836; transcript_id MSTRG.21836.1;
chr7	transdecoder	CDS	8441069	8441162	.	+	0	gene_name 98037172|otud5; gene_id MSTRG.21836; transcript_id MSTRG.21836.2;
chr7	transdecoder	exon	8441069	8441162	.	+	.	gene_name 98037172|otud5; gene_id MSTRG.21836; transcript_id MSTRG.21836.1;
chr7	transdecoder	exon	8441069	8441162	.	+	.	gene_name 98037172|otud5; gene_id MSTRG.21836; transcript_id MSTRG.21836.2;
chr7	transdecoder	CDS	8441208	8441272	.	+	2	gene_name 98037172|otud5; gene_id MSTRG.21836; transcript_id MSTRG.21836.1;
chr7	transdecoder	CDS	8441208	8441272	.	+	2	gene_name 98037172|otud5; gene_id MSTRG.21836; transcript_id MSTRG.21836.2;
chr7	transdecoder	exon	8441208	8441272	.	+	.	gene_name 98037172|otud5; gene_id MSTRG.21836; transcript_id MSTRG.21836.1;
chr7	transdecoder	exon	8441208	8441272	.	+	.	gene_name 98037172|otud5; gene_id MSTRG.21836; transcript_id MSTRG.21836.2;
chr7	transdecoder	CDS	8441314	8441470	.	+	0	gene_name 98037172|otud5; gene_id MSTRG.21836; transcript_id MSTRG.21836.1;
chr7	transdecoder	CDS	8441314	8441470	.	+	0	gene_name 98037172|otud5; gene_id MSTRG.21836; transcript_id MSTRG.21836.2;
chr7	transdecoder	exon	8441314	8441470	.	+	.	gene_name 98037172|otud5; gene_id MSTRG.21836; transcript_id MSTRG.21836.1;
chr7	transdecoder	exon	8441314	8441470	.	+	.	gene_name 98037172|otud5; gene_id MSTRG.21836; transcript_id MSTRG.21836.2;
chr7	transdecoder	CDS	8441556	8441704	.	+	2	gene_name 98037172|otud5; gene_id MSTRG.21836; transcript_id MSTRG.21836.1;
chr7	transdecoder	CDS	8441556	8441704	.	+	2	gene_name 98037172|otud5; gene_id MSTRG.21836; transcript_id MSTRG.21836.2;
chr7	transdecoder	exon	8441556	8441704	.	+	.	gene_name 98037172|otud5; gene_id MSTRG.21836; transcript_id MSTRG.21836.1;
chr7	transdecoder	exon	8441556	8441704	.	+	.	gene_name 98037172|otud5; gene_id MSTRG.21836; transcript_id MSTRG.21836.2;
chr7	transdecoder	CDS	8441751	8441813	.	+	0	gene_name 98037172|otud5; gene_id MSTRG.21836; transcript_id MSTRG.21836.1;
chr7	transdecoder	exon	8441751	8441813	.	+	.	gene_name 98037172|otud5; gene_id MSTRG.21836; transcript_id MSTRG.21836.1;
chr7	transdecoder	CDS	8441751	8441846	.	+	0	gene_name 98037172|otud5; gene_id MSTRG.21836; transcript_id MSTRG.21836.2;
chr7	transdecoder	exon	8441751	8441846	.	+	.	gene_name 98037172|otud5; gene_id MSTRG.21836; transcript_id MSTRG.21836.2;
chr7	transdecoder	CDS	8443537	8443659	.	+	0	gene_name 98037172|otud5; gene_id MSTRG.21836; transcript_id MSTRG.21836.1;
chr7	transdecoder	CDS	8443537	8443659	.	+	0	gene_name 98037172|otud5; gene_id MSTRG.21836; transcript_id MSTRG.21836.2;
chr7	transdecoder	exon	8443537	8443659	.	+	.	gene_name 98037172|otud5; gene_id MSTRG.21836; transcript_id MSTRG.21836.1;
chr7	transdecoder	exon	8443537	8443659	.	+	.	gene_name 98037172|otud5; gene_id MSTRG.21836; transcript_id MSTRG.21836.2;
chr7	transdecoder	CDS	8443857	8443977	.	+	0	gene_name 98037172|otud5; gene_id MSTRG.21836; transcript_id MSTRG.21836.1;
chr7	transdecoder	CDS	8443857	8443977	.	+	0	gene_name 98037172|otud5; gene_id MSTRG.21836; transcript_id MSTRG.21836.2;
chr7	transdecoder	exon	8443857	8443977	.	+	.	gene_name 98037172|otud5; gene_id MSTRG.21836; transcript_id MSTRG.21836.1;
chr7	transdecoder	exon	8443857	8443977	.	+	.	gene_name 98037172|otud5; gene_id MSTRG.21836; transcript_id MSTRG.21836.2;
chr7	transdecoder	CDS	8444209	8444316	.	+	2	gene_name 98037172|otud5; gene_id MSTRG.21836; transcript_id MSTRG.21836.1;
chr7	transdecoder	CDS	8444209	8444316	.	+	2	gene_name 98037172|otud5; gene_id MSTRG.21836; transcript_id MSTRG.21836.2;
chr7	transdecoder	exon	8444209	8444316	.	+	.	gene_name 98037172|otud5; gene_id MSTRG.21836; transcript_id MSTRG.21836.1;
chr7	transdecoder	exon	8444209	8444316	.	+	.	gene_name 98037172|otud5; gene_id MSTRG.21836; transcript_id MSTRG.21836.2;
chr7	transdecoder	CDS	8447225	8447346	.	+	2	gene_name 98037172|otud5; gene_id MSTRG.21836; transcript_id MSTRG.21836.1;
chr7	transdecoder	CDS	8447225	8447346	.	+	2	gene_name 98037172|otud5; gene_id MSTRG.21836; transcript_id MSTRG.21836.2;
chr7	transdecoder	exon	8447225	8447591	.	+	.	gene_name 98037172|otud5; gene_id MSTRG.21836; transcript_id MSTRG.21836.1;
chr7	transdecoder	exon	8447225	8447591	.	+	.	gene_name 98037172|otud5; gene_id MSTRG.21836; transcript_id MSTRG.21836.2;
chr7	transdecoder	three_prime_utr	8447347	8447591	.	+	.	gene_name 98037172|otud5; gene_id MSTRG.21836; transcript_id MSTRG.21836.1;
chr7	transdecoder	three_prime_utr	8447347	8447591	.	+	.	gene_name 98037172|otud5; gene_id MSTRG.21836; transcript_id MSTRG.21836.2;
chr7	StringTie	exon	8495776	8496155	.	+	.	gene_name 98311182|unknown-22029; gene_id MSTRG.21837; transcript_id MSTRG.21837.1;
chr7	StringTie	transcript	8495776	8496155	.	+	.	gene_name 98311182|unknown-22029; gene_id MSTRG.21837; transcript_id MSTRG.21837.1; gene_biotype non-coding; Info NA; ref_name -; class_code u; inherit_ref FALSE;
chr7	transdecoder	five_prime_utr	8501633	8501678	.	+	.	gene_name 98051539|tsn33; gene_id MSTRG.21838; transcript_id MSTRG.21838.1;
chr7	transdecoder	exon	8501633	8501709	.	+	.	gene_name 98051539|tsn33; gene_id MSTRG.21838; transcript_id MSTRG.21838.1;
chr7	transdecoder	gene	8501633	8519658	.	+	.	gene_name 98051539|tsn33; gene_id MSTRG.21838; transcript_id NA; gene_biotype protein_coding; Info ORF type:complete (+),score=40.45,sp|Q86UF1|TSN33_HUMAN|38.400|1.12e-59; ref_name 98051539|tsn33; class_code =; inherit_ref TRUE;
chr7	transdecoder	transcript	8501633	8519658	.	+	.	gene_name 98051539|tsn33; gene_id MSTRG.21838; transcript_id MSTRG.21838.1; gene_biotype protein_coding; Info ORF type:complete (+),score=40.45,sp|Q86UF1|TSN33_HUMAN|38.400|1.12e-59; ref_name 98051539|tsn33; class_code =; inherit_ref TRUE;
chr7	transdecoder	CDS	8501679	8501709	.	+	0	gene_name 98051539|tsn33; gene_id MSTRG.21838; transcript_id MSTRG.21838.1;
chr7	transdecoder	CDS	8502001	8502197	.	+	2	gene_name 98051539|tsn33; gene_id MSTRG.21838; transcript_id MSTRG.21838.1;
chr7	transdecoder	exon	8502001	8502197	.	+	.	gene_name 98051539|tsn33; gene_id MSTRG.21838; transcript_id MSTRG.21838.1;
chr7	transdecoder	CDS	8502449	8502637	.	+	0	gene_name 98051539|tsn33; gene_id MSTRG.21838; transcript_id MSTRG.21838.1;
chr7	transdecoder	exon	8502449	8502637	.	+	.	gene_name 98051539|tsn33; gene_id MSTRG.21838; transcript_id MSTRG.21838.1;
chr7	transdecoder	CDS	8503974	8504048	.	+	0	gene_name 98051539|tsn33; gene_id MSTRG.21838; transcript_id MSTRG.21838.1;
chr7	transdecoder	exon	8503974	8504048	.	+	.	gene_name 98051539|tsn33; gene_id MSTRG.21838; transcript_id MSTRG.21838.1;
chr7	transdecoder	CDS	8507337	8507546	.	+	0	gene_name 98051539|tsn33; gene_id MSTRG.21838; transcript_id MSTRG.21838.1;
chr7	transdecoder	exon	8507337	8507546	.	+	.	gene_name 98051539|tsn33; gene_id MSTRG.21838; transcript_id MSTRG.21838.1;
chr7	transdecoder	CDS	8508660	8508716	.	+	0	gene_name 98051539|tsn33; gene_id MSTRG.21838; transcript_id MSTRG.21838.1;
chr7	transdecoder	exon	8508660	8508716	.	+	.	gene_name 98051539|tsn33; gene_id MSTRG.21838; transcript_id MSTRG.21838.1;
chr7	transdecoder	CDS	8514303	8514419	.	+	0	gene_name 98051539|tsn33; gene_id MSTRG.21838; transcript_id MSTRG.21838.1;
chr7	transdecoder	exon	8514303	8514419	.	+	.	gene_name 98051539|tsn33; gene_id MSTRG.21838; transcript_id MSTRG.21838.1;
chr7	transdecoder	CDS	8519394	8519516	.	+	0	gene_name 98051539|tsn33; gene_id MSTRG.21838; transcript_id MSTRG.21838.1;
chr7	transdecoder	exon	8519394	8519658	.	+	.	gene_name 98051539|tsn33; gene_id MSTRG.21838; transcript_id MSTRG.21838.1;
chr7	transdecoder	three_prime_utr	8519517	8519658	.	+	.	gene_name 98051539|tsn33; gene_id MSTRG.21838; transcript_id MSTRG.21838.1;
chr7	transdecoder	five_prime_utr	8591570	8591674	.	+	.	gene_name 98311183|ttll7-2; gene_id MSTRG.21839; transcript_id MSTRG.21839.1;
chr7	transdecoder	exon	8591570	8591769	.	+	.	gene_name 98311183|ttll7-2; gene_id MSTRG.21839; transcript_id MSTRG.21839.1;
chr7	transdecoder	gene	8591570	8613412	.	+	.	gene_name 98311183|ttll7-2; gene_id MSTRG.21839; transcript_id NA; gene_biotype protein_coding; Info ORF type:complete (+),score=66.60,sp|Q6ZT98|TTLL7_HUMAN|51.574|8.79e-150; ref_name -; class_code u; inherit_ref FALSE;
chr7	transdecoder	transcript	8591570	8613412	.	+	.	gene_name 98311183|ttll7-2; gene_id MSTRG.21839; transcript_id MSTRG.21839.1; gene_biotype protein_coding; Info ORF type:complete (+),score=66.60,sp|Q6ZT98|TTLL7_HUMAN|51.574|8.79e-150; ref_name -; class_code u; inherit_ref FALSE;
chr7	transdecoder	CDS	8591675	8591769	.	+	0	gene_name 98311183|ttll7-2; gene_id MSTRG.21839; transcript_id MSTRG.21839.1;
chr7	transdecoder	CDS	8596868	8597036	.	+	1	gene_name 98311183|ttll7-2; gene_id MSTRG.21839; transcript_id MSTRG.21839.1;
chr7	transdecoder	exon	8596868	8597036	.	+	.	gene_name 98311183|ttll7-2; gene_id MSTRG.21839; transcript_id MSTRG.21839.1;
chr7	transdecoder	CDS	8600148	8600390	.	+	0	gene_name 98311183|ttll7-2; gene_id MSTRG.21839; transcript_id MSTRG.21839.1;
chr7	transdecoder	exon	8600148	8600390	.	+	.	gene_name 98311183|ttll7-2; gene_id MSTRG.21839; transcript_id MSTRG.21839.1;
chr7	transdecoder	CDS	8600598	8600788	.	+	0	gene_name 98311183|ttll7-2; gene_id MSTRG.21839; transcript_id MSTRG.21839.1;
chr7	transdecoder	exon	8600598	8600788	.	+	.	gene_name 98311183|ttll7-2; gene_id MSTRG.21839; transcript_id MSTRG.21839.1;
chr7	transdecoder	CDS	8601736	8601973	.	+	1	gene_name 98311183|ttll7-2; gene_id MSTRG.21839; transcript_id MSTRG.21839.1;
chr7	transdecoder	exon	8601736	8601973	.	+	.	gene_name 98311183|ttll7-2; gene_id MSTRG.21839; transcript_id MSTRG.21839.1;
chr7	transdecoder	CDS	8601767	8601973	.	+	0	gene_name 98311183|ttll7-2; gene_id MSTRG.21839; transcript_id MSTRG.21839.2;
chr7	transdecoder	exon	8601767	8601973	.	+	.	gene_name 98311183|ttll7-2; gene_id MSTRG.21839; transcript_id MSTRG.21839.2;
chr7	transdecoder	transcript	8601767	8613412	.	+	.	gene_name 98311183|ttll7-2; gene_id MSTRG.21839; transcript_id MSTRG.21839.2; gene_biotype protein_coding; Info ORF type:complete (+),score=66.60,sp|Q6ZT98|TTLL7_HUMAN|51.574|8.79e-150; ref_name -; class_code u; inherit_ref FALSE;
chr7	transdecoder	CDS	8606019	8606137	.	+	0	gene_name 98311183|ttll7-2; gene_id MSTRG.21839; transcript_id MSTRG.21839.2;
chr7	transdecoder	exon	8606019	8606137	.	+	.	gene_name 98311183|ttll7-2; gene_id MSTRG.21839; transcript_id MSTRG.21839.2;
chr7	transdecoder	CDS	8606019	8606256	.	+	0	gene_name 98311183|ttll7-2; gene_id MSTRG.21839; transcript_id MSTRG.21839.1;
chr7	transdecoder	exon	8606019	8606256	.	+	.	gene_name 98311183|ttll7-2; gene_id MSTRG.21839; transcript_id MSTRG.21839.1;
chr7	transdecoder	CDS	8606163	8606193	.	+	1	gene_name 98311183|ttll7-2; gene_id MSTRG.21839; transcript_id MSTRG.21839.2;
chr7	transdecoder	exon	8606163	8606256	.	+	.	gene_name 98311183|ttll7-2; gene_id MSTRG.21839; transcript_id MSTRG.21839.2;
chr7	transdecoder	CDS	8609260	8609405	.	+	2	gene_name 98311183|ttll7-2; gene_id MSTRG.21839; transcript_id MSTRG.21839.1;
chr7	transdecoder	exon	8609260	8609522	.	+	.	gene_name 98311183|ttll7-2; gene_id MSTRG.21839; transcript_id MSTRG.21839.1;
chr7	transdecoder	exon	8609260	8609522	.	+	.	gene_name 98311183|ttll7-2; gene_id MSTRG.21839; transcript_id MSTRG.21839.2;
chr7	transdecoder	CDS	8609423	8609522	.	+	0	gene_name 98311183|ttll7-2; gene_id MSTRG.21839; transcript_id MSTRG.21839.1;
chr7	transdecoder	CDS	8609423	8609522	.	+	0	gene_name 98311183|ttll7-2; gene_id MSTRG.21839; transcript_id MSTRG.21839.2;
chr7	transdecoder	CDS	8609866	8609962	.	+	2	gene_name 98311183|ttll7-2; gene_id MSTRG.21839; transcript_id MSTRG.21839.1;
chr7	transdecoder	CDS	8609866	8609962	.	+	2	gene_name 98311183|ttll7-2; gene_id MSTRG.21839; transcript_id MSTRG.21839.2;
chr7	transdecoder	exon	8609866	8609962	.	+	.	gene_name 98311183|ttll7-2; gene_id MSTRG.21839; transcript_id MSTRG.21839.1;
chr7	transdecoder	exon	8609866	8609962	.	+	.	gene_name 98311183|ttll7-2; gene_id MSTRG.21839; transcript_id MSTRG.21839.2;
chr7	transdecoder	CDS	8612653	8613304	.	+	1	gene_name 98311183|ttll7-2; gene_id MSTRG.21839; transcript_id MSTRG.21839.1;
chr7	transdecoder	CDS	8612653	8613304	.	+	1	gene_name 98311183|ttll7-2; gene_id MSTRG.21839; transcript_id MSTRG.21839.2;
chr7	transdecoder	exon	8612653	8613412	.	+	.	gene_name 98311183|ttll7-2; gene_id MSTRG.21839; transcript_id MSTRG.21839.1;
chr7	transdecoder	exon	8612653	8613412	.	+	.	gene_name 98311183|ttll7-2; gene_id MSTRG.21839; transcript_id MSTRG.21839.2;
chr7	transdecoder	three_prime_utr	8613305	8613412	.	+	.	gene_name 98311183|ttll7-2; gene_id MSTRG.21839; transcript_id MSTRG.21839.1;
chr7	transdecoder	three_prime_utr	8613305	8613412	.	+	.	gene_name 98311183|ttll7-2; gene_id MSTRG.21839; transcript_id MSTRG.21839.2;
chr7	transdecoder	CDS	8625927	8628302	.	+	0	gene_name 98036039|unknown-6757; gene_id MSTRG.21840; transcript_id MSTRG.21840.1;
chr7	transdecoder	exon	8625927	8628392	.	+	.	gene_name 98036039|unknown-6757; gene_id MSTRG.21840; transcript_id MSTRG.21840.1;
chr7	transdecoder	gene	8625927	8628392	.	+	.	gene_name 98036039|unknown-6757; gene_id MSTRG.21840; transcript_id NA; gene_biotype protein_coding; Info ORF type:5prime_partial (-),score=89.39; ref_name 98036039|unknown-6757; class_code =; inherit_ref TRUE;
chr7	transdecoder	transcript	8625927	8628392	.	+	.	gene_name 98036039|unknown-6757; gene_id MSTRG.21840; transcript_id MSTRG.21840.1; gene_biotype protein_coding; Info ORF type:5prime_partial (-),score=89.39; ref_name 98036039|unknown-6757; class_code =; inherit_ref TRUE;
chr7	transdecoder	three_prime_utr	8628303	8628392	.	+	.	gene_name 98036039|unknown-6757; gene_id MSTRG.21840; transcript_id MSTRG.21840.1;
chr7	transdecoder	exon	8629994	8630107	.	+	.	gene_name 98200509|cc142; gene_id MSTRG.21841; transcript_id MSTRG.21841.1;
chr7	transdecoder	five_prime_utr	8629994	8630107	.	+	.	gene_name 98200509|cc142; gene_id MSTRG.21841; transcript_id MSTRG.21841.1;
chr7	transdecoder	gene	8629994	8679678	.	+	.	gene_name 98200509|cc142; gene_id MSTRG.21841; transcript_id NA; gene_biotype protein_coding; Info ORF type:complete (+),score=108.04,sp|Q17RM4|CC142_HUMAN|29.268|3.39e-07; ref_name 98200509|cc142; class_code =,j; inherit_ref TRUE;
chr7	transdecoder	transcript	8629994	8679678	.	+	.	gene_name 98200509|cc142; gene_id MSTRG.21841; transcript_id MSTRG.21841.1; gene_biotype protein_coding; Info ORF type:complete (+),score=108.04,sp|Q17RM4|CC142_HUMAN|29.268|3.39e-07; ref_name 98200509|cc142; class_code =,j; inherit_ref TRUE;
chr7	transdecoder	exon	8629997	8630107	.	+	.	gene_name 98200509|cc142; gene_id MSTRG.21841; transcript_id MSTRG.21841.2;
chr7	transdecoder	five_prime_utr	8629997	8630107	.	+	.	gene_name 98200509|cc142; gene_id MSTRG.21841; transcript_id MSTRG.21841.2;
chr7	transdecoder	transcript	8629997	8679678	.	+	.	gene_name 98200509|cc142; gene_id MSTRG.21841; transcript_id MSTRG.21841.2; gene_biotype protein_coding; Info ORF type:complete (+),score=108.04,sp|Q17RM4|CC142_HUMAN|29.268|3.39e-07; ref_name 98200509|cc142; class_code =,j; inherit_ref TRUE;
chr7	transdecoder	five_prime_utr	8641963	8641992	.	+	.	gene_name 98200509|cc142; gene_id MSTRG.21841; transcript_id MSTRG.21841.1;
chr7	transdecoder	five_prime_utr	8641963	8641992	.	+	.	gene_name 98200509|cc142; gene_id MSTRG.21841; transcript_id MSTRG.21841.2;
chr7	transdecoder	exon	8641963	8642114	.	+	.	gene_name 98200509|cc142; gene_id MSTRG.21841; transcript_id MSTRG.21841.1;
chr7	transdecoder	exon	8641963	8642114	.	+	.	gene_name 98200509|cc142; gene_id MSTRG.21841; transcript_id MSTRG.21841.2;
chr7	transdecoder	CDS	8641993	8642114	.	+	0	gene_name 98200509|cc142; gene_id MSTRG.21841; transcript_id MSTRG.21841.1;
chr7	transdecoder	CDS	8641993	8642114	.	+	0	gene_name 98200509|cc142; gene_id MSTRG.21841; transcript_id MSTRG.21841.2;
chr7	transdecoder	CDS	8650989	8651211	.	+	1	gene_name 98200509|cc142; gene_id MSTRG.21841; transcript_id MSTRG.21841.1;
chr7	transdecoder	CDS	8650989	8651211	.	+	1	gene_name 98200509|cc142; gene_id MSTRG.21841; transcript_id MSTRG.21841.2;
chr7	transdecoder	exon	8650989	8651211	.	+	.	gene_name 98200509|cc142; gene_id MSTRG.21841; transcript_id MSTRG.21841.1;
chr7	transdecoder	exon	8650989	8651211	.	+	.	gene_name 98200509|cc142; gene_id MSTRG.21841; transcript_id MSTRG.21841.2;
chr7	transdecoder	CDS	8652105	8653286	.	+	0	gene_name 98200509|cc142; gene_id MSTRG.21841; transcript_id MSTRG.21841.2;
chr7	transdecoder	exon	8652105	8653286	.	+	.	gene_name 98200509|cc142; gene_id MSTRG.21841; transcript_id MSTRG.21841.2;
chr7	transdecoder	CDS	8652105	8653305	.	+	0	gene_name 98200509|cc142; gene_id MSTRG.21841; transcript_id MSTRG.21841.1;
chr7	transdecoder	exon	8652105	8653305	.	+	.	gene_name 98200509|cc142; gene_id MSTRG.21841; transcript_id MSTRG.21841.1;
chr7	transdecoder	CDS	8655606	8655692	.	+	2	gene_name 98200509|cc142; gene_id MSTRG.21841; transcript_id MSTRG.21841.1;
chr7	transdecoder	exon	8655606	8655692	.	+	.	gene_name 98200509|cc142; gene_id MSTRG.21841; transcript_id MSTRG.21841.1;
chr7	transdecoder	CDS	8655946	8656086	.	+	2	gene_name 98200509|cc142; gene_id MSTRG.21841; transcript_id MSTRG.21841.1;
chr7	transdecoder	exon	8655946	8656086	.	+	.	gene_name 98200509|cc142; gene_id MSTRG.21841; transcript_id MSTRG.21841.1;
chr7	transdecoder	CDS	8656068	8656086	.	+	0	gene_name 98200509|cc142; gene_id MSTRG.21841; transcript_id MSTRG.21841.2;
chr7	transdecoder	exon	8656068	8656086	.	+	.	gene_name 98200509|cc142; gene_id MSTRG.21841; transcript_id MSTRG.21841.2;
chr7	transdecoder	CDS	8656903	8657081	.	+	2	gene_name 98200509|cc142; gene_id MSTRG.21841; transcript_id MSTRG.21841.1;
chr7	transdecoder	CDS	8656903	8657081	.	+	2	gene_name 98200509|cc142; gene_id MSTRG.21841; transcript_id MSTRG.21841.2;
chr7	transdecoder	exon	8656903	8657081	.	+	.	gene_name 98200509|cc142; gene_id MSTRG.21841; transcript_id MSTRG.21841.1;
chr7	transdecoder	exon	8656903	8657081	.	+	.	gene_name 98200509|cc142; gene_id MSTRG.21841; transcript_id MSTRG.21841.2;
chr7	transdecoder	CDS	8658423	8658669	.	+	0	gene_name 98200509|cc142; gene_id MSTRG.21841; transcript_id MSTRG.21841.1;
chr7	transdecoder	CDS	8658423	8658669	.	+	0	gene_name 98200509|cc142; gene_id MSTRG.21841; transcript_id MSTRG.21841.2;
chr7	transdecoder	exon	8658423	8658669	.	+	.	gene_name 98200509|cc142; gene_id MSTRG.21841; transcript_id MSTRG.21841.1;
chr7	transdecoder	exon	8658423	8658669	.	+	.	gene_name 98200509|cc142; gene_id MSTRG.21841; transcript_id MSTRG.21841.2;
chr7	transdecoder	CDS	8669688	8669862	.	+	2	gene_name 98200509|cc142; gene_id MSTRG.21841; transcript_id MSTRG.21841.1;
chr7	transdecoder	CDS	8669688	8669862	.	+	2	gene_name 98200509|cc142; gene_id MSTRG.21841; transcript_id MSTRG.21841.2;
chr7	transdecoder	exon	8669688	8669862	.	+	.	gene_name 98200509|cc142; gene_id MSTRG.21841; transcript_id MSTRG.21841.1;
chr7	transdecoder	exon	8669688	8669862	.	+	.	gene_name 98200509|cc142; gene_id MSTRG.21841; transcript_id MSTRG.21841.2;
chr7	transdecoder	CDS	8676367	8676539	.	+	1	gene_name 98200509|cc142; gene_id MSTRG.21841; transcript_id MSTRG.21841.1;
chr7	transdecoder	CDS	8676367	8676539	.	+	1	gene_name 98200509|cc142; gene_id MSTRG.21841; transcript_id MSTRG.21841.2;
chr7	transdecoder	exon	8676367	8676539	.	+	.	gene_name 98200509|cc142; gene_id MSTRG.21841; transcript_id MSTRG.21841.1;
chr7	transdecoder	exon	8676367	8676539	.	+	.	gene_name 98200509|cc142; gene_id MSTRG.21841; transcript_id MSTRG.21841.2;
chr7	transdecoder	CDS	8679454	8679596	.	+	2	gene_name 98200509|cc142; gene_id MSTRG.21841; transcript_id MSTRG.21841.1;
chr7	transdecoder	CDS	8679454	8679596	.	+	2	gene_name 98200509|cc142; gene_id MSTRG.21841; transcript_id MSTRG.21841.2;
chr7	transdecoder	exon	8679454	8679678	.	+	.	gene_name 98200509|cc142; gene_id MSTRG.21841; transcript_id MSTRG.21841.1;
chr7	transdecoder	exon	8679454	8679678	.	+	.	gene_name 98200509|cc142; gene_id MSTRG.21841; transcript_id MSTRG.21841.2;
chr7	transdecoder	three_prime_utr	8679597	8679678	.	+	.	gene_name 98200509|cc142; gene_id MSTRG.21841; transcript_id MSTRG.21841.1;
chr7	transdecoder	three_prime_utr	8679597	8679678	.	+	.	gene_name 98200509|cc142; gene_id MSTRG.21841; transcript_id MSTRG.21841.2;
chr7	transdecoder	three_prime_utr	8694528	8695056	.	-	.	gene_name 98011587|wdr37; gene_id MSTRG.21842; transcript_id MSTRG.21842.1;
chr7	transdecoder	exon	8694528	8695182	.	-	.	gene_name 98011587|wdr37; gene_id MSTRG.21842; transcript_id MSTRG.21842.1;
chr7	transdecoder	gene	8694528	8745165	.	-	.	gene_name 98011587|wdr37; gene_id MSTRG.21842; transcript_id NA; gene_biotype protein_coding; Info ORF type:complete (+),score=78.46,sp|Q9Y2I8|WDR37_HUMAN|45.238|2.95e-128; ref_name 98011587|wdr37; class_code j; inherit_ref TRUE;
chr7	transdecoder	transcript	8694528	8745165	.	-	.	gene_name 98011587|wdr37; gene_id MSTRG.21842; transcript_id MSTRG.21842.1; gene_biotype protein_coding; Info ORF type:complete (+),score=78.46,sp|Q9Y2I8|WDR37_HUMAN|45.238|2.95e-128; ref_name 98011587|wdr37; class_code j; inherit_ref TRUE;
chr7	transdecoder	three_prime_utr	8694534	8695056	.	-	.	gene_name 98011587|wdr37; gene_id MSTRG.21842; transcript_id MSTRG.21842.2;
chr7	transdecoder	three_prime_utr	8694534	8695056	.	-	.	gene_name 98011587|wdr37; gene_id MSTRG.21842; transcript_id MSTRG.21842.3;
chr7	transdecoder	exon	8694534	8695182	.	-	.	gene_name 98011587|wdr37; gene_id MSTRG.21842; transcript_id MSTRG.21842.2;
chr7	transdecoder	exon	8694534	8695182	.	-	.	gene_name 98011587|wdr37; gene_id MSTRG.21842; transcript_id MSTRG.21842.3;
chr7	transdecoder	transcript	8694534	8745165	.	-	.	gene_name 98011587|wdr37; gene_id MSTRG.21842; transcript_id MSTRG.21842.2; gene_biotype protein_coding; Info ORF type:complete (+),score=78.46,sp|Q9Y2I8|WDR37_HUMAN|45.238|2.95e-128; ref_name 98011587|wdr37; class_code j; inherit_ref TRUE;
chr7	transdecoder	transcript	8694534	8745165	.	-	.	gene_name 98011587|wdr37; gene_id MSTRG.21842; transcript_id MSTRG.21842.3; gene_biotype protein_coding; Info ORF type:complete (+),score=78.46,sp|Q9Y2I8|WDR37_HUMAN|45.238|2.95e-128; ref_name 98011587|wdr37; class_code j; inherit_ref TRUE;
chr7	transdecoder	CDS	8695057	8695182	.	-	0	gene_name 98011587|wdr37; gene_id MSTRG.21842; transcript_id MSTRG.21842.1;
chr7	transdecoder	CDS	8695057	8695182	.	-	0	gene_name 98011587|wdr37; gene_id MSTRG.21842; transcript_id MSTRG.21842.2;
chr7	transdecoder	CDS	8695057	8695182	.	-	0	gene_name 98011587|wdr37; gene_id MSTRG.21842; transcript_id MSTRG.21842.3;
chr7	transdecoder	CDS	8696491	8696626	.	-	1	gene_name 98011587|wdr37; gene_id MSTRG.21842; transcript_id MSTRG.21842.1;
chr7	transdecoder	CDS	8696491	8696626	.	-	1	gene_name 98011587|wdr37; gene_id MSTRG.21842; transcript_id MSTRG.21842.2;
chr7	transdecoder	CDS	8696491	8696626	.	-	1	gene_name 98011587|wdr37; gene_id MSTRG.21842; transcript_id MSTRG.21842.3;
chr7	transdecoder	exon	8696491	8696626	.	-	.	gene_name 98011587|wdr37; gene_id MSTRG.21842; transcript_id MSTRG.21842.1;
chr7	transdecoder	exon	8696491	8696626	.	-	.	gene_name 98011587|wdr37; gene_id MSTRG.21842; transcript_id MSTRG.21842.2;
chr7	transdecoder	exon	8696491	8696626	.	-	.	gene_name 98011587|wdr37; gene_id MSTRG.21842; transcript_id MSTRG.21842.3;
chr7	transdecoder	CDS	8699253	8699366	.	-	1	gene_name 98011587|wdr37; gene_id MSTRG.21842; transcript_id MSTRG.21842.1;
chr7	transdecoder	CDS	8699253	8699366	.	-	1	gene_name 98011587|wdr37; gene_id MSTRG.21842; transcript_id MSTRG.21842.2;
chr7	transdecoder	CDS	8699253	8699366	.	-	1	gene_name 98011587|wdr37; gene_id MSTRG.21842; transcript_id MSTRG.21842.3;
chr7	transdecoder	exon	8699253	8699366	.	-	.	gene_name 98011587|wdr37; gene_id MSTRG.21842; transcript_id MSTRG.21842.1;
chr7	transdecoder	exon	8699253	8699366	.	-	.	gene_name 98011587|wdr37; gene_id MSTRG.21842; transcript_id MSTRG.21842.2;
chr7	transdecoder	exon	8699253	8699366	.	-	.	gene_name 98011587|wdr37; gene_id MSTRG.21842; transcript_id MSTRG.21842.3;
chr7	transdecoder	CDS	8700701	8700836	.	-	2	gene_name 98011587|wdr37; gene_id MSTRG.21842; transcript_id MSTRG.21842.1;
chr7	transdecoder	CDS	8700701	8700836	.	-	2	gene_name 98011587|wdr37; gene_id MSTRG.21842; transcript_id MSTRG.21842.2;
chr7	transdecoder	CDS	8700701	8700836	.	-	2	gene_name 98011587|wdr37; gene_id MSTRG.21842; transcript_id MSTRG.21842.3;
chr7	transdecoder	exon	8700701	8700836	.	-	.	gene_name 98011587|wdr37; gene_id MSTRG.21842; transcript_id MSTRG.21842.1;
chr7	transdecoder	exon	8700701	8700836	.	-	.	gene_name 98011587|wdr37; gene_id MSTRG.21842; transcript_id MSTRG.21842.2;
chr7	transdecoder	exon	8700701	8700836	.	-	.	gene_name 98011587|wdr37; gene_id MSTRG.21842; transcript_id MSTRG.21842.3;
chr7	transdecoder	CDS	8705165	8705344	.	-	2	gene_name 98011587|wdr37; gene_id MSTRG.21842; transcript_id MSTRG.21842.1;
chr7	transdecoder	CDS	8705165	8705344	.	-	2	gene_name 98011587|wdr37; gene_id MSTRG.21842; transcript_id MSTRG.21842.2;
chr7	transdecoder	CDS	8705165	8705344	.	-	2	gene_name 98011587|wdr37; gene_id MSTRG.21842; transcript_id MSTRG.21842.3;
chr7	transdecoder	exon	8705165	8705344	.	-	.	gene_name 98011587|wdr37; gene_id MSTRG.21842; transcript_id MSTRG.21842.1;
chr7	transdecoder	exon	8705165	8705344	.	-	.	gene_name 98011587|wdr37; gene_id MSTRG.21842; transcript_id MSTRG.21842.2;
chr7	transdecoder	exon	8705165	8705344	.	-	.	gene_name 98011587|wdr37; gene_id MSTRG.21842; transcript_id MSTRG.21842.3;
chr7	transdecoder	CDS	8705951	8706005	.	-	0	gene_name 98011587|wdr37; gene_id MSTRG.21842; transcript_id MSTRG.21842.1;
chr7	transdecoder	CDS	8705951	8706005	.	-	0	gene_name 98011587|wdr37; gene_id MSTRG.21842; transcript_id MSTRG.21842.2;
chr7	transdecoder	CDS	8705951	8706005	.	-	0	gene_name 98011587|wdr37; gene_id MSTRG.21842; transcript_id MSTRG.21842.3;
chr7	transdecoder	exon	8705951	8706005	.	-	.	gene_name 98011587|wdr37; gene_id MSTRG.21842; transcript_id MSTRG.21842.1;
chr7	transdecoder	exon	8705951	8706005	.	-	.	gene_name 98011587|wdr37; gene_id MSTRG.21842; transcript_id MSTRG.21842.2;
chr7	transdecoder	exon	8705951	8706005	.	-	.	gene_name 98011587|wdr37; gene_id MSTRG.21842; transcript_id MSTRG.21842.3;
chr7	transdecoder	CDS	8706079	8706185	.	-	2	gene_name 98011587|wdr37; gene_id MSTRG.21842; transcript_id MSTRG.21842.1;
chr7	transdecoder	CDS	8706079	8706185	.	-	2	gene_name 98011587|wdr37; gene_id MSTRG.21842; transcript_id MSTRG.21842.2;
chr7	transdecoder	CDS	8706079	8706185	.	-	2	gene_name 98011587|wdr37; gene_id MSTRG.21842; transcript_id MSTRG.21842.3;
chr7	transdecoder	exon	8706079	8706185	.	-	.	gene_name 98011587|wdr37; gene_id MSTRG.21842; transcript_id MSTRG.21842.1;
chr7	transdecoder	exon	8706079	8706185	.	-	.	gene_name 98011587|wdr37; gene_id MSTRG.21842; transcript_id MSTRG.21842.2;
chr7	transdecoder	exon	8706079	8706185	.	-	.	gene_name 98011587|wdr37; gene_id MSTRG.21842; transcript_id MSTRG.21842.3;
chr7	transdecoder	CDS	8706231	8706302	.	-	2	gene_name 98011587|wdr37; gene_id MSTRG.21842; transcript_id MSTRG.21842.1;
chr7	transdecoder	CDS	8706231	8706302	.	-	2	gene_name 98011587|wdr37; gene_id MSTRG.21842; transcript_id MSTRG.21842.2;
chr7	transdecoder	CDS	8706231	8706302	.	-	2	gene_name 98011587|wdr37; gene_id MSTRG.21842; transcript_id MSTRG.21842.3;
chr7	transdecoder	exon	8706231	8706302	.	-	.	gene_name 98011587|wdr37; gene_id MSTRG.21842; transcript_id MSTRG.21842.1;
chr7	transdecoder	exon	8706231	8706302	.	-	.	gene_name 98011587|wdr37; gene_id MSTRG.21842; transcript_id MSTRG.21842.2;
chr7	transdecoder	exon	8706231	8706302	.	-	.	gene_name 98011587|wdr37; gene_id MSTRG.21842; transcript_id MSTRG.21842.3;
chr7	transdecoder	CDS	8706461	8706643	.	-	2	gene_name 98011587|wdr37; gene_id MSTRG.21842; transcript_id MSTRG.21842.1;
chr7	transdecoder	CDS	8706461	8706643	.	-	2	gene_name 98011587|wdr37; gene_id MSTRG.21842; transcript_id MSTRG.21842.2;
chr7	transdecoder	CDS	8706461	8706643	.	-	2	gene_name 98011587|wdr37; gene_id MSTRG.21842; transcript_id MSTRG.21842.3;
chr7	transdecoder	exon	8706461	8706643	.	-	.	gene_name 98011587|wdr37; gene_id MSTRG.21842; transcript_id MSTRG.21842.1;
chr7	transdecoder	exon	8706461	8706643	.	-	.	gene_name 98011587|wdr37; gene_id MSTRG.21842; transcript_id MSTRG.21842.2;
chr7	transdecoder	exon	8706461	8706643	.	-	.	gene_name 98011587|wdr37; gene_id MSTRG.21842; transcript_id MSTRG.21842.3;
chr7	transdecoder	CDS	8708700	8708717	.	-	2	gene_name 98011587|wdr37; gene_id MSTRG.21842; transcript_id MSTRG.21842.1;
chr7	transdecoder	exon	8708700	8708717	.	-	.	gene_name 98011587|wdr37; gene_id MSTRG.21842; transcript_id MSTRG.21842.1;
chr7	transdecoder	CDS	8720905	8721051	.	-	2	gene_name 98011587|wdr37; gene_id MSTRG.21842; transcript_id MSTRG.21842.1;
chr7	transdecoder	CDS	8720905	8721051	.	-	2	gene_name 98011587|wdr37; gene_id MSTRG.21842; transcript_id MSTRG.21842.2;
chr7	transdecoder	CDS	8720905	8721051	.	-	2	gene_name 98011587|wdr37; gene_id MSTRG.21842; transcript_id MSTRG.21842.3;
chr7	transdecoder	exon	8720905	8721051	.	-	.	gene_name 98011587|wdr37; gene_id MSTRG.21842; transcript_id MSTRG.21842.1;
chr7	transdecoder	exon	8720905	8721051	.	-	.	gene_name 98011587|wdr37; gene_id MSTRG.21842; transcript_id MSTRG.21842.2;
chr7	transdecoder	exon	8720905	8721051	.	-	.	gene_name 98011587|wdr37; gene_id MSTRG.21842; transcript_id MSTRG.21842.3;
chr7	transdecoder	CDS	8740055	8740247	.	-	0	gene_name 98011587|wdr37; gene_id MSTRG.21842; transcript_id MSTRG.21842.1;
chr7	transdecoder	CDS	8740055	8740247	.	-	0	gene_name 98011587|wdr37; gene_id MSTRG.21842; transcript_id MSTRG.21842.2;
chr7	transdecoder	CDS	8740055	8740247	.	-	0	gene_name 98011587|wdr37; gene_id MSTRG.21842; transcript_id MSTRG.21842.3;
chr7	transdecoder	exon	8740055	8740275	.	-	.	gene_name 98011587|wdr37; gene_id MSTRG.21842; transcript_id MSTRG.21842.1;
chr7	transdecoder	exon	8740055	8740275	.	-	.	gene_name 98011587|wdr37; gene_id MSTRG.21842; transcript_id MSTRG.21842.2;
chr7	transdecoder	exon	8740055	8740275	.	-	.	gene_name 98011587|wdr37; gene_id MSTRG.21842; transcript_id MSTRG.21842.3;
chr7	transdecoder	five_prime_utr	8740248	8740275	.	-	.	gene_name 98011587|wdr37; gene_id MSTRG.21842; transcript_id MSTRG.21842.1;
chr7	transdecoder	five_prime_utr	8740248	8740275	.	-	.	gene_name 98011587|wdr37; gene_id MSTRG.21842; transcript_id MSTRG.21842.2;
chr7	transdecoder	five_prime_utr	8740248	8740275	.	-	.	gene_name 98011587|wdr37; gene_id MSTRG.21842; transcript_id MSTRG.21842.3;
chr7	transdecoder	exon	8744957	8745165	.	-	.	gene_name 98011587|wdr37; gene_id MSTRG.21842; transcript_id MSTRG.21842.3;
chr7	transdecoder	five_prime_utr	8744957	8745165	.	-	.	gene_name 98011587|wdr37; gene_id MSTRG.21842; transcript_id MSTRG.21842.3;
chr7	transdecoder	exon	8744979	8745165	.	-	.	gene_name 98011587|wdr37; gene_id MSTRG.21842; transcript_id MSTRG.21842.1;
chr7	transdecoder	exon	8744979	8745165	.	-	.	gene_name 98011587|wdr37; gene_id MSTRG.21842; transcript_id MSTRG.21842.2;
chr7	transdecoder	five_prime_utr	8744979	8745165	.	-	.	gene_name 98011587|wdr37; gene_id MSTRG.21842; transcript_id MSTRG.21842.1;
chr7	transdecoder	five_prime_utr	8744979	8745165	.	-	.	gene_name 98011587|wdr37; gene_id MSTRG.21842; transcript_id MSTRG.21842.2;
chr7	transdecoder	exon	8745374	8745425	.	+	.	gene_name 98020496|d39u1; gene_id MSTRG.21843; transcript_id MSTRG.21843.1;
chr7	transdecoder	five_prime_utr	8745374	8745425	.	+	.	gene_name 98020496|d39u1; gene_id MSTRG.21843; transcript_id MSTRG.21843.1;
chr7	transdecoder	transcript	8745374	8761398	.	+	.	gene_name 98020496|d39u1; gene_id MSTRG.21843; transcript_id MSTRG.21843.1; gene_biotype protein_coding; Info ORF type:complete (+),score=201.77,sp|Q8WVS4|DC2I1_HUMAN|23.776|2.79e-18; ref_name 98020496|d39u1; class_code j,m; inherit_ref TRUE;
chr7	transdecoder	gene	8745374	8901846	.	+	.	gene_name 98020496|d39u1; gene_id MSTRG.21843; transcript_id NA; gene_biotype protein_coding; Info ORF type:complete (+),score=201.77,sp|Q8WVS4|DC2I1_HUMAN|23.776|2.79e-18; ref_name 98020496|d39u1; class_code j,m; inherit_ref TRUE;
chr7	transdecoder	five_prime_utr	8749877	8749927	.	+	.	gene_name 98020496|d39u1; gene_id MSTRG.21843; transcript_id MSTRG.21843.2;
chr7	transdecoder	exon	8749877	8750085	.	+	.	gene_name 98020496|d39u1; gene_id MSTRG.21843; transcript_id MSTRG.21843.2;
chr7	transdecoder	transcript	8749877	8761398	.	+	.	gene_name 98020496|d39u1; gene_id MSTRG.21843; transcript_id MSTRG.21843.2; gene_biotype protein_coding; Info ORF type:complete (+),score=201.77,sp|Q8WVS4|DC2I1_HUMAN|23.776|2.79e-18; ref_name 98020496|d39u1; class_code j,m; inherit_ref TRUE;
chr7	transdecoder	five_prime_utr	8749926	8749927	.	+	.	gene_name 98020496|d39u1; gene_id MSTRG.21843; transcript_id MSTRG.21843.1;
chr7	transdecoder	exon	8749926	8750085	.	+	.	gene_name 98020496|d39u1; gene_id MSTRG.21843; transcript_id MSTRG.21843.1;
chr7	transdecoder	CDS	8749928	8750085	.	+	0	gene_name 98020496|d39u1; gene_id MSTRG.21843; transcript_id MSTRG.21843.1;
chr7	transdecoder	CDS	8749928	8750085	.	+	0	gene_name 98020496|d39u1; gene_id MSTRG.21843; transcript_id MSTRG.21843.2;
chr7	transdecoder	CDS	8750188	8750208	.	+	1	gene_name 98020496|d39u1; gene_id MSTRG.21843; transcript_id MSTRG.21843.2;
chr7	transdecoder	exon	8750188	8750208	.	+	.	gene_name 98020496|d39u1; gene_id MSTRG.21843; transcript_id MSTRG.21843.2;
chr7	transdecoder	CDS	8750729	8752150	.	+	1	gene_name 98020496|d39u1; gene_id MSTRG.21843; transcript_id MSTRG.21843.1;
chr7	transdecoder	CDS	8750729	8752150	.	+	1	gene_name 98020496|d39u1; gene_id MSTRG.21843; transcript_id MSTRG.21843.2;
chr7	transdecoder	exon	8750729	8752150	.	+	.	gene_name 98020496|d39u1; gene_id MSTRG.21843; transcript_id MSTRG.21843.1;
chr7	transdecoder	exon	8750729	8752150	.	+	.	gene_name 98020496|d39u1; gene_id MSTRG.21843; transcript_id MSTRG.21843.2;
chr7	transdecoder	CDS	8753548	8753793	.	+	1	gene_name 98020496|d39u1; gene_id MSTRG.21843; transcript_id MSTRG.21843.1;
chr7	transdecoder	CDS	8753548	8753793	.	+	1	gene_name 98020496|d39u1; gene_id MSTRG.21843; transcript_id MSTRG.21843.2;
chr7	transdecoder	exon	8753548	8753793	.	+	.	gene_name 98020496|d39u1; gene_id MSTRG.21843; transcript_id MSTRG.21843.1;
chr7	transdecoder	exon	8753548	8753793	.	+	.	gene_name 98020496|d39u1; gene_id MSTRG.21843; transcript_id MSTRG.21843.2;
chr7	transdecoder	CDS	8753981	8754188	.	+	1	gene_name 98020496|d39u1; gene_id MSTRG.21843; transcript_id MSTRG.21843.1;
chr7	transdecoder	CDS	8753981	8754188	.	+	1	gene_name 98020496|d39u1; gene_id MSTRG.21843; transcript_id MSTRG.21843.2;
chr7	transdecoder	exon	8753981	8754188	.	+	.	gene_name 98020496|d39u1; gene_id MSTRG.21843; transcript_id MSTRG.21843.1;
chr7	transdecoder	exon	8753981	8754188	.	+	.	gene_name 98020496|d39u1; gene_id MSTRG.21843; transcript_id MSTRG.21843.2;
chr7	transdecoder	CDS	8756548	8756866	.	+	0	gene_name 98020496|d39u1; gene_id MSTRG.21843; transcript_id MSTRG.21843.1;
chr7	transdecoder	CDS	8756548	8756866	.	+	0	gene_name 98020496|d39u1; gene_id MSTRG.21843; transcript_id MSTRG.21843.2;
chr7	transdecoder	exon	8756548	8756866	.	+	.	gene_name 98020496|d39u1; gene_id MSTRG.21843; transcript_id MSTRG.21843.1;
chr7	transdecoder	exon	8756548	8756866	.	+	.	gene_name 98020496|d39u1; gene_id MSTRG.21843; transcript_id MSTRG.21843.2;
chr7	transdecoder	CDS	8757925	8758047	.	+	2	gene_name 98020496|d39u1; gene_id MSTRG.21843; transcript_id MSTRG.21843.1;
chr7	transdecoder	CDS	8757925	8758047	.	+	2	gene_name 98020496|d39u1; gene_id MSTRG.21843; transcript_id MSTRG.21843.2;
chr7	transdecoder	exon	8757925	8758047	.	+	.	gene_name 98020496|d39u1; gene_id MSTRG.21843; transcript_id MSTRG.21843.1;
chr7	transdecoder	exon	8757925	8758047	.	+	.	gene_name 98020496|d39u1; gene_id MSTRG.21843; transcript_id MSTRG.21843.2;
chr7	transdecoder	exon	8760865	8760876	.	+	.	gene_name 98020496|d39u1; gene_id MSTRG.21843; transcript_id MSTRG.21843.3;
chr7	transdecoder	five_prime_utr	8760865	8760876	.	+	.	gene_name 98020496|d39u1; gene_id MSTRG.21843; transcript_id MSTRG.21843.3;
chr7	transdecoder	transcript	8760865	8901846	.	+	.	gene_name 98020496|d39u1; gene_id MSTRG.21843; transcript_id MSTRG.21843.3; gene_biotype protein_coding; Info ORF type:complete (+),score=201.77,sp|Q8WVS4|DC2I1_HUMAN|23.776|2.79e-18; ref_name 98020496|d39u1; class_code j,m; inherit_ref TRUE;
chr7	transdecoder	CDS	8760891	8761252	.	+	2	gene_name 98020496|d39u1; gene_id MSTRG.21843; transcript_id MSTRG.21843.1;
chr7	transdecoder	CDS	8760891	8761252	.	+	2	gene_name 98020496|d39u1; gene_id MSTRG.21843; transcript_id MSTRG.21843.2;
chr7	transdecoder	exon	8760891	8761398	.	+	.	gene_name 98020496|d39u1; gene_id MSTRG.21843; transcript_id MSTRG.21843.1;
chr7	transdecoder	exon	8760891	8761398	.	+	.	gene_name 98020496|d39u1; gene_id MSTRG.21843; transcript_id MSTRG.21843.2;
chr7	transdecoder	three_prime_utr	8761253	8761398	.	+	.	gene_name 98020496|d39u1; gene_id MSTRG.21843; transcript_id MSTRG.21843.1;
chr7	transdecoder	three_prime_utr	8761253	8761398	.	+	.	gene_name 98020496|d39u1; gene_id MSTRG.21843; transcript_id MSTRG.21843.2;
chr7	transdecoder	five_prime_utr	8855175	8855180	.	+	.	gene_name 98020496|d39u1; gene_id MSTRG.21843; transcript_id MSTRG.21843.3;
chr7	transdecoder	exon	8855175	8855286	.	+	.	gene_name 98020496|d39u1; gene_id MSTRG.21843; transcript_id MSTRG.21843.3;
chr7	transdecoder	CDS	8855181	8855286	.	+	0	gene_name 98020496|d39u1; gene_id MSTRG.21843; transcript_id MSTRG.21843.3;
chr7	transdecoder	CDS	8865944	8866238	.	-	1	gene_name 98311184|unknown-22030; gene_id MSTRG.21844; transcript_id MSTRG.21844.1;
chr7	transdecoder	exon	8865944	8866238	.	-	.	gene_name 98311184|unknown-22030; gene_id MSTRG.21844; transcript_id MSTRG.21844.1;
chr7	transdecoder	gene	8865944	8866415	.	-	.	gene_name 98311184|unknown-22030; gene_id MSTRG.21844; transcript_id NA; gene_biotype protein_coding; Info ORF type:internal (+),score=15.53; ref_name 98020496|d39u1; class_code i; inherit_ref FALSE;
chr7	transdecoder	transcript	8865944	8866415	.	-	.	gene_name 98311184|unknown-22030; gene_id MSTRG.21844; transcript_id MSTRG.21844.1; gene_biotype protein_coding; Info ORF type:internal (+),score=15.53; ref_name 98020496|d39u1; class_code i; inherit_ref FALSE;
chr7	transdecoder	CDS	8866365	8866414	.	-	0	gene_name 98311184|unknown-22030; gene_id MSTRG.21844; transcript_id MSTRG.21844.1;
chr7	transdecoder	exon	8866365	8866415	.	-	.	gene_name 98311184|unknown-22030; gene_id MSTRG.21844; transcript_id MSTRG.21844.1;
chr7	transdecoder	three_prime_utr	8877926	8877965	.	-	.	gene_name 98311185|unknown-22031; gene_id MSTRG.21845; transcript_id MSTRG.21845.1;
chr7	transdecoder	exon	8877926	8878004	.	-	.	gene_name 98311185|unknown-22031; gene_id MSTRG.21845; transcript_id MSTRG.21845.1;
chr7	transdecoder	gene	8877926	8882318	.	-	.	gene_name 98311185|unknown-22031; gene_id MSTRG.21845; transcript_id NA; gene_biotype protein_coding; Info ORF type:complete (+),score=24.74; ref_name 98020496|d39u1; class_code i; inherit_ref FALSE;
chr7	transdecoder	transcript	8877926	8882318	.	-	.	gene_name 98311185|unknown-22031; gene_id MSTRG.21845; transcript_id MSTRG.21845.1; gene_biotype protein_coding; Info ORF type:complete (+),score=24.74; ref_name 98020496|d39u1; class_code i; inherit_ref FALSE;
chr7	transdecoder	CDS	8877966	8878004	.	-	0	gene_name 98311185|unknown-22031; gene_id MSTRG.21845; transcript_id MSTRG.21845.1;
chr7	transdecoder	CDS	8879891	8879976	.	-	2	gene_name 98311185|unknown-22031; gene_id MSTRG.21845; transcript_id MSTRG.21845.1;
chr7	transdecoder	exon	8879891	8879976	.	-	.	gene_name 98311185|unknown-22031; gene_id MSTRG.21845; transcript_id MSTRG.21845.1;
chr7	transdecoder	CDS	8880017	8880211	.	-	2	gene_name 98311185|unknown-22031; gene_id MSTRG.21845; transcript_id MSTRG.21845.1;
chr7	transdecoder	exon	8880017	8880211	.	-	.	gene_name 98311185|unknown-22031; gene_id MSTRG.21845; transcript_id MSTRG.21845.1;
chr7	transdecoder	CDS	8880250	8880370	.	-	0	gene_name 98311185|unknown-22031; gene_id MSTRG.21845; transcript_id MSTRG.21845.1;
chr7	transdecoder	exon	8880250	8880530	.	-	.	gene_name 98311185|unknown-22031; gene_id MSTRG.21845; transcript_id MSTRG.21845.1;
chr7	transdecoder	five_prime_utr	8880371	8880530	.	-	.	gene_name 98311185|unknown-22031; gene_id MSTRG.21845; transcript_id MSTRG.21845.1;
chr7	transdecoder	exon	8880580	8880714	.	-	.	gene_name 98311185|unknown-22031; gene_id MSTRG.21845; transcript_id MSTRG.21845.1;
chr7	transdecoder	five_prime_utr	8880580	8880714	.	-	.	gene_name 98311185|unknown-22031; gene_id MSTRG.21845; transcript_id MSTRG.21845.1;
chr7	transdecoder	exon	8880756	8880830	.	-	.	gene_name 98311185|unknown-22031; gene_id MSTRG.21845; transcript_id MSTRG.21845.1;
chr7	transdecoder	five_prime_utr	8880756	8880830	.	-	.	gene_name 98311185|unknown-22031; gene_id MSTRG.21845; transcript_id MSTRG.21845.1;
chr7	transdecoder	exon	8880873	8882318	.	-	.	gene_name 98311185|unknown-22031; gene_id MSTRG.21845; transcript_id MSTRG.21845.1;
chr7	transdecoder	five_prime_utr	8880873	8882318	.	-	.	gene_name 98311185|unknown-22031; gene_id MSTRG.21845; transcript_id MSTRG.21845.1;
chr7	transdecoder	CDS	8895611	8895783	.	+	2	gene_name 98020496|d39u1; gene_id MSTRG.21843; transcript_id MSTRG.21843.3;
chr7	transdecoder	exon	8895611	8895783	.	+	.	gene_name 98020496|d39u1; gene_id MSTRG.21843; transcript_id MSTRG.21843.3;
chr7	transdecoder	CDS	8897336	8897664	.	+	0	gene_name 98020496|d39u1; gene_id MSTRG.21843; transcript_id MSTRG.21843.3;
chr7	transdecoder	exon	8897336	8897664	.	+	.	gene_name 98020496|d39u1; gene_id MSTRG.21843; transcript_id MSTRG.21843.3;
chr7	transdecoder	CDS	8898583	8898822	.	+	1	gene_name 98020496|d39u1; gene_id MSTRG.21843; transcript_id MSTRG.21843.3;
chr7	transdecoder	exon	8898583	8898822	.	+	.	gene_name 98020496|d39u1; gene_id MSTRG.21843; transcript_id MSTRG.21843.3;
chr7	transdecoder	CDS	8901750	8901789	.	+	1	gene_name 98020496|d39u1; gene_id MSTRG.21843; transcript_id MSTRG.21843.3;
chr7	transdecoder	exon	8901750	8901846	.	+	.	gene_name 98020496|d39u1; gene_id MSTRG.21843; transcript_id MSTRG.21843.3;
chr7	transdecoder	three_prime_utr	8901790	8901846	.	+	.	gene_name 98020496|d39u1; gene_id MSTRG.21843; transcript_id MSTRG.21843.3;
chr7	transdecoder	three_prime_utr	8922947	8923039	.	-	.	gene_name 98012838|djc21-2; gene_id MSTRG.21846; transcript_id MSTRG.21846.1;
chr7	transdecoder	exon	8922947	8923180	.	-	.	gene_name 98012838|djc21-2; gene_id MSTRG.21846; transcript_id MSTRG.21846.1;
chr7	transdecoder	gene	8922947	8949697	.	-	.	gene_name 98012838|djc21-2; gene_id MSTRG.21846; transcript_id NA; gene_biotype protein_coding; Info ORF type:complete (+),score=109.32,sp|Q5F1R6|DJC21_HUMAN|41.449|3.00e-74; ref_name 98012838|djc21-2; class_code m,j; inherit_ref TRUE;
chr7	transdecoder	transcript	8922947	8949697	.	-	.	gene_name 98012838|djc21-2; gene_id MSTRG.21846; transcript_id MSTRG.21846.1; gene_biotype protein_coding; Info ORF type:complete (+),score=109.32,sp|Q5F1R6|DJC21_HUMAN|41.449|3.00e-74; ref_name 98012838|djc21-2; class_code m,j; inherit_ref TRUE;
chr7	transdecoder	three_prime_utr	8922968	8923039	.	-	.	gene_name 98012838|djc21-2; gene_id MSTRG.21846; transcript_id MSTRG.21846.2;
chr7	transdecoder	exon	8922968	8923180	.	-	.	gene_name 98012838|djc21-2; gene_id MSTRG.21846; transcript_id MSTRG.21846.2;
chr7	transdecoder	transcript	8922968	8929831	.	-	.	gene_name 98012838|djc21-2; gene_id MSTRG.21846; transcript_id MSTRG.21846.2; gene_biotype protein_coding; Info ORF type:complete (+),score=109.32,sp|Q5F1R6|DJC21_HUMAN|41.449|3.00e-74; ref_name 98012838|djc21-2; class_code m,j; inherit_ref TRUE;
chr7	transdecoder	CDS	8923040	8923180	.	-	0	gene_name 98012838|djc21-2; gene_id MSTRG.21846; transcript_id MSTRG.21846.1;
chr7	transdecoder	CDS	8923040	8923180	.	-	0	gene_name 98012838|djc21-2; gene_id MSTRG.21846; transcript_id MSTRG.21846.2;
chr7	transdecoder	CDS	8926171	8926210	.	-	1	gene_name 98012838|djc21-2; gene_id MSTRG.21846; transcript_id MSTRG.21846.1;
chr7	transdecoder	CDS	8926171	8926210	.	-	1	gene_name 98012838|djc21-2; gene_id MSTRG.21846; transcript_id MSTRG.21846.2;
chr7	transdecoder	exon	8926171	8926210	.	-	.	gene_name 98012838|djc21-2; gene_id MSTRG.21846; transcript_id MSTRG.21846.1;
chr7	transdecoder	exon	8926171	8926210	.	-	.	gene_name 98012838|djc21-2; gene_id MSTRG.21846; transcript_id MSTRG.21846.2;
chr7	transdecoder	CDS	8926253	8926287	.	-	0	gene_name 98012838|djc21-2; gene_id MSTRG.21846; transcript_id MSTRG.21846.1;
chr7	transdecoder	CDS	8926253	8926287	.	-	0	gene_name 98012838|djc21-2; gene_id MSTRG.21846; transcript_id MSTRG.21846.2;
chr7	transdecoder	exon	8926253	8926287	.	-	.	gene_name 98012838|djc21-2; gene_id MSTRG.21846; transcript_id MSTRG.21846.1;
chr7	transdecoder	exon	8926253	8926287	.	-	.	gene_name 98012838|djc21-2; gene_id MSTRG.21846; transcript_id MSTRG.21846.2;
chr7	transdecoder	CDS	8928540	8928592	.	-	2	gene_name 98012838|djc21-2; gene_id MSTRG.21846; transcript_id MSTRG.21846.1;
chr7	transdecoder	CDS	8928540	8928592	.	-	2	gene_name 98012838|djc21-2; gene_id MSTRG.21846; transcript_id MSTRG.21846.2;
chr7	transdecoder	exon	8928540	8928592	.	-	.	gene_name 98012838|djc21-2; gene_id MSTRG.21846; transcript_id MSTRG.21846.1;
chr7	transdecoder	exon	8928540	8928592	.	-	.	gene_name 98012838|djc21-2; gene_id MSTRG.21846; transcript_id MSTRG.21846.2;
chr7	transdecoder	CDS	8928932	8928996	.	-	1	gene_name 98012838|djc21-2; gene_id MSTRG.21846; transcript_id MSTRG.21846.1;
chr7	transdecoder	CDS	8928932	8928996	.	-	1	gene_name 98012838|djc21-2; gene_id MSTRG.21846; transcript_id MSTRG.21846.2;
chr7	transdecoder	exon	8928932	8928996	.	-	.	gene_name 98012838|djc21-2; gene_id MSTRG.21846; transcript_id MSTRG.21846.1;
chr7	transdecoder	exon	8928932	8928996	.	-	.	gene_name 98012838|djc21-2; gene_id MSTRG.21846; transcript_id MSTRG.21846.2;
chr7	transdecoder	CDS	8929075	8929193	.	-	0	gene_name 98012838|djc21-2; gene_id MSTRG.21846; transcript_id MSTRG.21846.2;
chr7	transdecoder	CDS	8929075	8929329	.	-	1	gene_name 98012838|djc21-2; gene_id MSTRG.21846; transcript_id MSTRG.21846.1;
chr7	transdecoder	exon	8929075	8929329	.	-	.	gene_name 98012838|djc21-2; gene_id MSTRG.21846; transcript_id MSTRG.21846.1;
chr7	transdecoder	exon	8929075	8929329	.	-	.	gene_name 98012838|djc21-2; gene_id MSTRG.21846; transcript_id MSTRG.21846.2;
chr7	transdecoder	five_prime_utr	8929194	8929329	.	-	.	gene_name 98012838|djc21-2; gene_id MSTRG.21846; transcript_id MSTRG.21846.2;
chr7	transdecoder	exon	8929472	8929831	.	-	.	gene_name 98012838|djc21-2; gene_id MSTRG.21846; transcript_id MSTRG.21846.2;
chr7	transdecoder	five_prime_utr	8929472	8929831	.	-	.	gene_name 98012838|djc21-2; gene_id MSTRG.21846; transcript_id MSTRG.21846.2;
chr7	transdecoder	CDS	8930759	8930977	.	-	1	gene_name 98012838|djc21-2; gene_id MSTRG.21846; transcript_id MSTRG.21846.1;
chr7	transdecoder	exon	8930759	8930977	.	-	.	gene_name 98012838|djc21-2; gene_id MSTRG.21846; transcript_id MSTRG.21846.1;
chr7	transdecoder	CDS	8932193	8932272	.	-	0	gene_name 98012838|djc21-2; gene_id MSTRG.21846; transcript_id MSTRG.21846.1;
chr7	transdecoder	exon	8932193	8932272	.	-	.	gene_name 98012838|djc21-2; gene_id MSTRG.21846; transcript_id MSTRG.21846.1;
chr7	transdecoder	CDS	8934428	8934478	.	-	0	gene_name 98012838|djc21-2; gene_id MSTRG.21846; transcript_id MSTRG.21846.1;
chr7	transdecoder	exon	8934428	8934478	.	-	.	gene_name 98012838|djc21-2; gene_id MSTRG.21846; transcript_id MSTRG.21846.1;
chr7	transdecoder	CDS	8934525	8934698	.	-	0	gene_name 98012838|djc21-2; gene_id MSTRG.21846; transcript_id MSTRG.21846.1;
chr7	transdecoder	exon	8934525	8934698	.	-	.	gene_name 98012838|djc21-2; gene_id MSTRG.21846; transcript_id MSTRG.21846.1;
chr7	transdecoder	five_prime_utr	8934824	8935732	.	+	.	gene_name 98160157|unknown-5837; gene_id MSTRG.21847; transcript_id MSTRG.21847.1;
chr7	transdecoder	exon	8934824	8941083	.	+	.	gene_name 98160157|unknown-5837; gene_id MSTRG.21847; transcript_id MSTRG.21847.1;
chr7	transdecoder	gene	8934824	8941959	.	+	.	gene_name 98160157|unknown-5837; gene_id MSTRG.21847; transcript_id NA; gene_biotype protein_coding; Info ORF type:complete (+),score=30.86; ref_name 98160157|unknown-5837; class_code k; inherit_ref TRUE;
chr7	transdecoder	transcript	8934824	8941959	.	+	.	gene_name 98160157|unknown-5837; gene_id MSTRG.21847; transcript_id MSTRG.21847.1; gene_biotype protein_coding; Info ORF type:complete (+),score=30.86; ref_name 98160157|unknown-5837; class_code k; inherit_ref TRUE;
chr7	transdecoder	CDS	8935733	8936062	.	+	0	gene_name 98160157|unknown-5837; gene_id MSTRG.21847; transcript_id MSTRG.21847.1;
chr7	transdecoder	CDS	8936652	8937008	.	+	0	gene_name 98160157|unknown-5837; gene_id MSTRG.21847; transcript_id MSTRG.21847.1;
chr7	transdecoder	CDS	8938495	8939076	.	+	0	gene_name 98160157|unknown-5837; gene_id MSTRG.21847; transcript_id MSTRG.21847.1;
chr7	transdecoder	CDS	8939267	8940163	.	+	0	gene_name 98160157|unknown-5837; gene_id MSTRG.21847; transcript_id MSTRG.21847.1;
chr7	transdecoder	CDS	8940209	8940589	.	+	0	gene_name 98160157|unknown-5837; gene_id MSTRG.21847; transcript_id MSTRG.21847.1;
chr7	transdecoder	exon	8941239	8941959	.	+	.	gene_name 98160157|unknown-5837; gene_id MSTRG.21847; transcript_id MSTRG.21847.1;
chr7	transdecoder	three_prime_utr	8941239	8941959	.	+	.	gene_name 98160157|unknown-5837; gene_id MSTRG.21847; transcript_id MSTRG.21847.1;
chr7	transdecoder	CDS	8943906	8944022	.	-	0	gene_name 98012838|djc21-2; gene_id MSTRG.21846; transcript_id MSTRG.21846.1;
chr7	transdecoder	exon	8943906	8944022	.	-	.	gene_name 98012838|djc21-2; gene_id MSTRG.21846; transcript_id MSTRG.21846.1;
chr7	transdecoder	CDS	8944064	8944146	.	-	2	gene_name 98012838|djc21-2; gene_id MSTRG.21846; transcript_id MSTRG.21846.1;
chr7	transdecoder	exon	8944064	8944146	.	-	.	gene_name 98012838|djc21-2; gene_id MSTRG.21846; transcript_id MSTRG.21846.1;
chr7	transdecoder	CDS	8944190	8944318	.	-	2	gene_name 98012838|djc21-2; gene_id MSTRG.21846; transcript_id MSTRG.21846.1;
chr7	transdecoder	exon	8944190	8944318	.	-	.	gene_name 98012838|djc21-2; gene_id MSTRG.21846; transcript_id MSTRG.21846.1;
chr7	transdecoder	CDS	8945694	8945811	.	-	0	gene_name 98012838|djc21-2; gene_id MSTRG.21846; transcript_id MSTRG.21846.1;
chr7	transdecoder	exon	8945694	8945831	.	-	.	gene_name 98012838|djc21-2; gene_id MSTRG.21846; transcript_id MSTRG.21846.1;
chr7	transdecoder	five_prime_utr	8945812	8945831	.	-	.	gene_name 98012838|djc21-2; gene_id MSTRG.21846; transcript_id MSTRG.21846.1;
chr7	transdecoder	exon	8949631	8949697	.	-	.	gene_name 98012838|djc21-2; gene_id MSTRG.21846; transcript_id MSTRG.21846.1;
chr7	transdecoder	five_prime_utr	8949631	8949697	.	-	.	gene_name 98012838|djc21-2; gene_id MSTRG.21846; transcript_id MSTRG.21846.1;
chr7	StringTie	exon	8956907	8957328	.	-	.	gene_name 98311186|unknown-22032; gene_id MSTRG.21848; transcript_id MSTRG.21848.1;
chr7	StringTie	transcript	8956907	8957450	.	-	.	gene_name 98311186|unknown-22032; gene_id MSTRG.21848; transcript_id MSTRG.21848.1; gene_biotype non-coding; Info NA; ref_name -; class_code u; inherit_ref FALSE;
chr7	StringTie	exon	8957396	8957450	.	-	.	gene_name 98311186|unknown-22032; gene_id MSTRG.21848; transcript_id MSTRG.21848.1;
chr7	StringTie	exon	8960661	8960875	.	.	.	gene_name 98311187|unknown-22033; gene_id MSTRG.21849; transcript_id MSTRG.21849.1;
chr7	StringTie	transcript	8960661	8960875	.	.	.	gene_name 98311187|unknown-22033; gene_id MSTRG.21849; transcript_id MSTRG.21849.1; gene_biotype non-coding; Info NA; ref_name -; class_code u; inherit_ref FALSE;
chr7	StringTie	exon	8961238	8961662	.	.	.	gene_name 98311188|unknown-22034; gene_id MSTRG.21850; transcript_id MSTRG.21850.1;
chr7	StringTie	transcript	8961238	8961662	.	.	.	gene_name 98311188|unknown-22034; gene_id MSTRG.21850; transcript_id MSTRG.21850.1; gene_biotype non-coding; Info NA; ref_name -; class_code u; inherit_ref FALSE;
chr7	StringTie	exon	8964738	8965103	.	.	.	gene_name 98311189|unknown-22035; gene_id MSTRG.21851; transcript_id MSTRG.21851.1;
chr7	StringTie	transcript	8964738	8965103	.	.	.	gene_name 98311189|unknown-22035; gene_id MSTRG.21851; transcript_id MSTRG.21851.1; gene_biotype non-coding; Info NA; ref_name -; class_code u; inherit_ref FALSE;
chr7	transdecoder	five_prime_utr	8968836	8968841	.	+	.	gene_name 98026001|lnp; gene_id MSTRG.21852; transcript_id MSTRG.21852.1;
chr7	transdecoder	five_prime_utr	8968836	8968841	.	+	.	gene_name 98026001|lnp; gene_id MSTRG.21852; transcript_id MSTRG.21852.2;
chr7	transdecoder	exon	8968836	8968889	.	+	.	gene_name 98026001|lnp; gene_id MSTRG.21852; transcript_id MSTRG.21852.1;
chr7	transdecoder	exon	8968836	8968889	.	+	.	gene_name 98026001|lnp; gene_id MSTRG.21852; transcript_id MSTRG.21852.2;
chr7	transdecoder	gene	8968836	8990922	.	+	.	gene_name 98026001|lnp; gene_id MSTRG.21852; transcript_id NA; gene_biotype protein_coding; Info ORF type:complete (+),score=63.20,sp|Q9C0E8|LNP_HUMAN|35.474|7.81e-58; ref_name 98026001|lnp; class_code =,j; inherit_ref TRUE;
chr7	transdecoder	transcript	8968836	8990922	.	+	.	gene_name 98026001|lnp; gene_id MSTRG.21852; transcript_id MSTRG.21852.1; gene_biotype protein_coding; Info ORF type:complete (+),score=63.20,sp|Q9C0E8|LNP_HUMAN|35.474|7.81e-58; ref_name 98026001|lnp; class_code =,j; inherit_ref TRUE;
chr7	transdecoder	transcript	8968836	8990922	.	+	.	gene_name 98026001|lnp; gene_id MSTRG.21852; transcript_id MSTRG.21852.2; gene_biotype protein_coding; Info ORF type:complete (+),score=63.20,sp|Q9C0E8|LNP_HUMAN|35.474|7.81e-58; ref_name 98026001|lnp; class_code =,j; inherit_ref TRUE;
chr7	transdecoder	CDS	8968842	8968889	.	+	0	gene_name 98026001|lnp; gene_id MSTRG.21852; transcript_id MSTRG.21852.1;
chr7	transdecoder	CDS	8968842	8968889	.	+	0	gene_name 98026001|lnp; gene_id MSTRG.21852; transcript_id MSTRG.21852.2;
chr7	transdecoder	CDS	8969164	8969208	.	+	0	gene_name 98026001|lnp; gene_id MSTRG.21852; transcript_id MSTRG.21852.1;
chr7	transdecoder	CDS	8969164	8969208	.	+	0	gene_name 98026001|lnp; gene_id MSTRG.21852; transcript_id MSTRG.21852.2;
chr7	transdecoder	exon	8969164	8969208	.	+	.	gene_name 98026001|lnp; gene_id MSTRG.21852; transcript_id MSTRG.21852.1;
chr7	transdecoder	exon	8969164	8969208	.	+	.	gene_name 98026001|lnp; gene_id MSTRG.21852; transcript_id MSTRG.21852.2;
chr7	transdecoder	CDS	8970059	8970246	.	+	0	gene_name 98026001|lnp; gene_id MSTRG.21852; transcript_id MSTRG.21852.1;
chr7	transdecoder	CDS	8970059	8970246	.	+	0	gene_name 98026001|lnp; gene_id MSTRG.21852; transcript_id MSTRG.21852.2;
chr7	transdecoder	exon	8970059	8970246	.	+	.	gene_name 98026001|lnp; gene_id MSTRG.21852; transcript_id MSTRG.21852.1;
chr7	transdecoder	exon	8970059	8970246	.	+	.	gene_name 98026001|lnp; gene_id MSTRG.21852; transcript_id MSTRG.21852.2;
chr7	transdecoder	exon	8974340	8976123	.	+	.	gene_name 98007417|lcap-4; gene_id 98007417|lcap-4; transcript_id 98007417|lcap-4.1;
chr7	transdecoder	gene	8974340	8976123	.	+	.	gene_name 98007417|lcap-4; gene_id 98007417|lcap-4; transcript_id NA; gene_biotype protein_coding; Info ORF type:internal (+),score=58.22,sp|Q9UIQ6|LCAP_HUMAN|24.269|1.83e-27; ref_name 98007417|lcap-4; class_code =; inherit_ref TRUE;
chr7	transdecoder	transcript	8974340	8976123	.	+	.	gene_name 98007417|lcap-4; gene_id 98007417|lcap-4; transcript_id 98007417|lcap-4.1; gene_biotype protein_coding; Info ORF type:internal (+),score=58.22,sp|Q9UIQ6|LCAP_HUMAN|24.269|1.83e-27; ref_name 98007417|lcap-4; class_code =; inherit_ref TRUE;
chr7	transdecoder	CDS	8974342	8976123	.	+	0	gene_name 98007417|lcap-4; gene_id 98007417|lcap-4; transcript_id 98007417|lcap-4.1;
chr7	transdecoder	CDS	8976124	8976771	.	+	0	gene_name 98022999|unknown-6544; gene_id 98022999|unknown-6544; transcript_id 98022999|unknown-6544.1;
chr7	transdecoder	exon	8976124	8976811	.	+	.	gene_name 98022999|unknown-6544; gene_id 98022999|unknown-6544; transcript_id 98022999|unknown-6544.1;
chr7	transdecoder	gene	8976124	8976811	.	+	.	gene_name 98022999|unknown-6544; gene_id 98022999|unknown-6544; transcript_id NA; gene_biotype protein_coding; Info ORF type:5prime_partial (+),score=27.93; ref_name 98022999|unknown-6544; class_code =; inherit_ref TRUE;
chr7	transdecoder	transcript	8976124	8976811	.	+	.	gene_name 98022999|unknown-6544; gene_id 98022999|unknown-6544; transcript_id 98022999|unknown-6544.1; gene_biotype protein_coding; Info ORF type:5prime_partial (+),score=27.93; ref_name 98022999|unknown-6544; class_code =; inherit_ref TRUE;
chr7	transdecoder	three_prime_utr	8976772	8976811	.	+	.	gene_name 98022999|unknown-6544; gene_id 98022999|unknown-6544; transcript_id 98022999|unknown-6544.1;
chr7	transdecoder	CDS	8977204	8977262	.	+	1	gene_name 98026001|lnp; gene_id MSTRG.21852; transcript_id MSTRG.21852.1;
chr7	transdecoder	CDS	8977204	8977262	.	+	1	gene_name 98026001|lnp; gene_id MSTRG.21852; transcript_id MSTRG.21852.2;
chr7	transdecoder	exon	8977204	8977262	.	+	.	gene_name 98026001|lnp; gene_id MSTRG.21852; transcript_id MSTRG.21852.1;
chr7	transdecoder	exon	8977204	8977262	.	+	.	gene_name 98026001|lnp; gene_id MSTRG.21852; transcript_id MSTRG.21852.2;
chr7	transdecoder	CDS	8977304	8977344	.	+	2	gene_name 98026001|lnp; gene_id MSTRG.21852; transcript_id MSTRG.21852.1;
chr7	transdecoder	CDS	8977304	8977344	.	+	2	gene_name 98026001|lnp; gene_id MSTRG.21852; transcript_id MSTRG.21852.2;
chr7	transdecoder	exon	8977304	8977344	.	+	.	gene_name 98026001|lnp; gene_id MSTRG.21852; transcript_id MSTRG.21852.1;
chr7	transdecoder	exon	8977304	8977344	.	+	.	gene_name 98026001|lnp; gene_id MSTRG.21852; transcript_id MSTRG.21852.2;
chr7	transdecoder	three_prime_utr	8977458	8977520	.	-	.	gene_name 98142186|unknown-6659; gene_id MSTRG.21853; transcript_id MSTRG.21853.1;
chr7	transdecoder	exon	8977458	8977846	.	-	.	gene_name 98142186|unknown-6659; gene_id MSTRG.21853; transcript_id MSTRG.21853.1;
chr7	transdecoder	gene	8977458	8979090	.	-	.	gene_name 98142186|unknown-6659; gene_id MSTRG.21853; transcript_id NA; gene_biotype protein_coding; Info ORF type:complete (+),score=25.11; ref_name 98142186|unknown-6659; class_code =,j; inherit_ref TRUE;
chr7	transdecoder	transcript	8977458	8979090	.	-	.	gene_name 98142186|unknown-6659; gene_id MSTRG.21853; transcript_id MSTRG.21853.1; gene_biotype protein_coding; Info ORF type:complete (+),score=25.11; ref_name 98142186|unknown-6659; class_code =,j; inherit_ref TRUE;
chr7	transdecoder	exon	8977460	8977846	.	-	.	gene_name 98142186|unknown-6659; gene_id MSTRG.21853; transcript_id MSTRG.21853.2;
chr7	transdecoder	three_prime_utr	8977460	8977846	.	-	.	gene_name 98142186|unknown-6659; gene_id MSTRG.21853; transcript_id MSTRG.21853.2;
chr7	transdecoder	transcript	8977460	8979090	.	-	.	gene_name 98142186|unknown-6659; gene_id MSTRG.21853; transcript_id MSTRG.21853.2; gene_biotype protein_coding; Info ORF type:complete (+),score=25.11; ref_name 98142186|unknown-6659; class_code =,j; inherit_ref TRUE;
chr7	transdecoder	CDS	8977521	8977846	.	-	2	gene_name 98142186|unknown-6659; gene_id MSTRG.21853; transcript_id MSTRG.21853.1;
chr7	transdecoder	three_prime_utr	8978607	8978677	.	-	.	gene_name 98142186|unknown-6659; gene_id MSTRG.21853; transcript_id MSTRG.21853.2;
chr7	transdecoder	exon	8978607	8979090	.	-	.	gene_name 98142186|unknown-6659; gene_id MSTRG.21853; transcript_id MSTRG.21853.2;
chr7	transdecoder	CDS	8978678	8979064	.	-	0	gene_name 98142186|unknown-6659; gene_id MSTRG.21853; transcript_id MSTRG.21853.2;
chr7	transdecoder	CDS	8978794	8979064	.	-	0	gene_name 98142186|unknown-6659; gene_id MSTRG.21853; transcript_id MSTRG.21853.1;
chr7	transdecoder	exon	8978794	8979090	.	-	.	gene_name 98142186|unknown-6659; gene_id MSTRG.21853; transcript_id MSTRG.21853.1;
chr7	transdecoder	five_prime_utr	8979065	8979090	.	-	.	gene_name 98142186|unknown-6659; gene_id MSTRG.21853; transcript_id MSTRG.21853.1;
chr7	transdecoder	five_prime_utr	8979065	8979090	.	-	.	gene_name 98142186|unknown-6659; gene_id MSTRG.21853; transcript_id MSTRG.21853.2;
chr7	transdecoder	CDS	8979422	8979508	.	+	0	gene_name 98026001|lnp; gene_id MSTRG.21852; transcript_id MSTRG.21852.1;
chr7	transdecoder	CDS	8979422	8979508	.	+	0	gene_name 98026001|lnp; gene_id MSTRG.21852; transcript_id MSTRG.21852.2;
chr7	transdecoder	exon	8979422	8979508	.	+	.	gene_name 98026001|lnp; gene_id MSTRG.21852; transcript_id MSTRG.21852.1;
chr7	transdecoder	exon	8979422	8979508	.	+	.	gene_name 98026001|lnp; gene_id MSTRG.21852; transcript_id MSTRG.21852.2;
chr7	transdecoder	CDS	8979552	8979594	.	+	0	gene_name 98026001|lnp; gene_id MSTRG.21852; transcript_id MSTRG.21852.1;
chr7	transdecoder	CDS	8979552	8979594	.	+	0	gene_name 98026001|lnp; gene_id MSTRG.21852; transcript_id MSTRG.21852.2;
chr7	transdecoder	exon	8979552	8979594	.	+	.	gene_name 98026001|lnp; gene_id MSTRG.21852; transcript_id MSTRG.21852.1;
chr7	transdecoder	exon	8979552	8979594	.	+	.	gene_name 98026001|lnp; gene_id MSTRG.21852; transcript_id MSTRG.21852.2;
chr7	transdecoder	CDS	8980981	8981022	.	+	2	gene_name 98026001|lnp; gene_id MSTRG.21852; transcript_id MSTRG.21852.1;
chr7	transdecoder	exon	8980981	8981022	.	+	.	gene_name 98026001|lnp; gene_id MSTRG.21852; transcript_id MSTRG.21852.1;
chr7	transdecoder	CDS	8984903	8984992	.	+	2	gene_name 98026001|lnp; gene_id MSTRG.21852; transcript_id MSTRG.21852.1;
chr7	transdecoder	CDS	8984903	8984992	.	+	2	gene_name 98026001|lnp; gene_id MSTRG.21852; transcript_id MSTRG.21852.2;
chr7	transdecoder	exon	8984903	8984992	.	+	.	gene_name 98026001|lnp; gene_id MSTRG.21852; transcript_id MSTRG.21852.1;
chr7	transdecoder	exon	8984903	8984992	.	+	.	gene_name 98026001|lnp; gene_id MSTRG.21852; transcript_id MSTRG.21852.2;
chr7	transdecoder	CDS	8985263	8985436	.	+	2	gene_name 98026001|lnp; gene_id MSTRG.21852; transcript_id MSTRG.21852.1;
chr7	transdecoder	CDS	8985263	8985436	.	+	2	gene_name 98026001|lnp; gene_id MSTRG.21852; transcript_id MSTRG.21852.2;
chr7	transdecoder	exon	8985263	8985436	.	+	.	gene_name 98026001|lnp; gene_id MSTRG.21852; transcript_id MSTRG.21852.1;
chr7	transdecoder	exon	8985263	8985436	.	+	.	gene_name 98026001|lnp; gene_id MSTRG.21852; transcript_id MSTRG.21852.2;
chr7	transdecoder	CDS	8990121	8990243	.	+	2	gene_name 98026001|lnp; gene_id MSTRG.21852; transcript_id MSTRG.21852.1;
chr7	transdecoder	CDS	8990121	8990243	.	+	2	gene_name 98026001|lnp; gene_id MSTRG.21852; transcript_id MSTRG.21852.2;
chr7	transdecoder	exon	8990121	8990243	.	+	.	gene_name 98026001|lnp; gene_id MSTRG.21852; transcript_id MSTRG.21852.1;
chr7	transdecoder	exon	8990121	8990243	.	+	.	gene_name 98026001|lnp; gene_id MSTRG.21852; transcript_id MSTRG.21852.2;
chr7	transdecoder	CDS	8990697	8990848	.	+	2	gene_name 98026001|lnp; gene_id MSTRG.21852; transcript_id MSTRG.21852.1;
chr7	transdecoder	CDS	8990697	8990848	.	+	2	gene_name 98026001|lnp; gene_id MSTRG.21852; transcript_id MSTRG.21852.2;
chr7	transdecoder	exon	8990697	8990922	.	+	.	gene_name 98026001|lnp; gene_id MSTRG.21852; transcript_id MSTRG.21852.1;
chr7	transdecoder	exon	8990697	8990922	.	+	.	gene_name 98026001|lnp; gene_id MSTRG.21852; transcript_id MSTRG.21852.2;
chr7	transdecoder	three_prime_utr	8990849	8990922	.	+	.	gene_name 98026001|lnp; gene_id MSTRG.21852; transcript_id MSTRG.21852.1;
chr7	transdecoder	three_prime_utr	8990849	8990922	.	+	.	gene_name 98026001|lnp; gene_id MSTRG.21852; transcript_id MSTRG.21852.2;
chr7	transdecoder	exon	9044589	9044599	.	+	.	gene_name 98204031|snf8; gene_id MSTRG.21854; transcript_id MSTRG.21854.1;
chr7	transdecoder	five_prime_utr	9044589	9044599	.	+	.	gene_name 98204031|snf8; gene_id MSTRG.21854; transcript_id MSTRG.21854.1;
chr7	transdecoder	gene	9044589	9054330	.	+	.	gene_name 98204031|snf8; gene_id MSTRG.21854; transcript_id NA; gene_biotype protein_coding; Info ORF type:complete (+),score=45.73,sp|Q96H20|SNF8_HUMAN|54.202|5.39e-95; ref_name 98204031|snf8; class_code j; inherit_ref TRUE;
chr7	transdecoder	transcript	9044589	9054330	.	+	.	gene_name 98204031|snf8; gene_id MSTRG.21854; transcript_id MSTRG.21854.1; gene_biotype protein_coding; Info ORF type:complete (+),score=45.73,sp|Q96H20|SNF8_HUMAN|54.202|5.39e-95; ref_name 98204031|snf8; class_code j; inherit_ref TRUE;
chr7	transdecoder	five_prime_utr	9049265	9049288	.	+	.	gene_name 98204031|snf8; gene_id MSTRG.21854; transcript_id MSTRG.21854.1;
chr7	transdecoder	exon	9049265	9049594	.	+	.	gene_name 98204031|snf8; gene_id MSTRG.21854; transcript_id MSTRG.21854.1;
chr7	transdecoder	CDS	9049289	9049594	.	+	0	gene_name 98204031|snf8; gene_id MSTRG.21854; transcript_id MSTRG.21854.1;
chr7	transdecoder	CDS	9053562	9053719	.	+	0	gene_name 98204031|snf8; gene_id MSTRG.21854; transcript_id MSTRG.21854.1;
chr7	transdecoder	exon	9053562	9053719	.	+	.	gene_name 98204031|snf8; gene_id MSTRG.21854; transcript_id MSTRG.21854.1;
chr7	transdecoder	CDS	9054000	9054279	.	+	1	gene_name 98204031|snf8; gene_id MSTRG.21854; transcript_id MSTRG.21854.1;
chr7	transdecoder	exon	9054000	9054330	.	+	.	gene_name 98204031|snf8; gene_id MSTRG.21854; transcript_id MSTRG.21854.1;
chr7	transdecoder	three_prime_utr	9054280	9054330	.	+	.	gene_name 98204031|snf8; gene_id MSTRG.21854; transcript_id MSTRG.21854.1;
chr7	transdecoder	five_prime_utr	9054793	9054799	.	+	.	gene_name 98015171|unknown-6353; gene_id MSTRG.21855; transcript_id MSTRG.21855.1;
chr7	transdecoder	exon	9054793	9055088	.	+	.	gene_name 98015171|unknown-6353; gene_id MSTRG.21855; transcript_id MSTRG.21855.1;
chr7	transdecoder	gene	9054793	9071327	.	+	.	gene_name 98015171|unknown-6353; gene_id MSTRG.21855; transcript_id NA; gene_biotype protein_coding; Info ORF type:complete (+),score=38.00; ref_name 98015171|unknown-6353; class_code =; inherit_ref TRUE;
chr7	transdecoder	transcript	9054793	9071327	.	+	.	gene_name 98015171|unknown-6353; gene_id MSTRG.21855; transcript_id MSTRG.21855.1; gene_biotype protein_coding; Info ORF type:complete (+),score=38.00; ref_name 98015171|unknown-6353; class_code =; inherit_ref TRUE;
chr7	transdecoder	CDS	9054800	9055088	.	+	0	gene_name 98015171|unknown-6353; gene_id MSTRG.21855; transcript_id MSTRG.21855.1;
chr7	transdecoder	CDS	9055469	9055784	.	+	2	gene_name 98015171|unknown-6353; gene_id MSTRG.21855; transcript_id MSTRG.21855.1;
chr7	transdecoder	exon	9055469	9055784	.	+	.	gene_name 98015171|unknown-6353; gene_id MSTRG.21855; transcript_id MSTRG.21855.1;
chr7	transdecoder	CDS	9066237	9066458	.	+	1	gene_name 98015171|unknown-6353; gene_id MSTRG.21855; transcript_id MSTRG.21855.1;
chr7	transdecoder	exon	9066237	9066458	.	+	.	gene_name 98015171|unknown-6353; gene_id MSTRG.21855; transcript_id MSTRG.21855.1;
chr7	transdecoder	CDS	9067700	9067843	.	+	1	gene_name 98015171|unknown-6353; gene_id MSTRG.21855; transcript_id MSTRG.21855.1;
chr7	transdecoder	exon	9067700	9067843	.	+	.	gene_name 98015171|unknown-6353; gene_id MSTRG.21855; transcript_id MSTRG.21855.1;
chr7	transdecoder	CDS	9071068	9071278	.	+	1	gene_name 98015171|unknown-6353; gene_id MSTRG.21855; transcript_id MSTRG.21855.1;
chr7	transdecoder	exon	9071068	9071327	.	+	.	gene_name 98015171|unknown-6353; gene_id MSTRG.21855; transcript_id MSTRG.21855.1;
chr7	transdecoder	three_prime_utr	9071279	9071327	.	+	.	gene_name 98015171|unknown-6353; gene_id MSTRG.21855; transcript_id MSTRG.21855.1;
chr7	StringTie	exon	9088199	9088828	.	.	.	gene_name 98311190|unknown-22036; gene_id MSTRG.21856; transcript_id MSTRG.21856.1;
chr7	StringTie	transcript	9088199	9088828	.	.	.	gene_name 98311190|unknown-22036; gene_id MSTRG.21856; transcript_id MSTRG.21856.1; gene_biotype non-coding; Info NA; ref_name -; class_code u; inherit_ref FALSE;
chr7	StringTie	exon	9089617	9089954	.	-	.	gene_name 98206394|unknown-11002; gene_id MSTRG.21857; transcript_id MSTRG.21857.1;
chr7	StringTie	transcript	9089617	9395093	.	-	.	gene_name 98206394|unknown-11002; gene_id MSTRG.21857; transcript_id MSTRG.21857.1; gene_biotype non-coding; Info NA; ref_name 98206394|unknown-11002; class_code j; inherit_ref TRUE;
chr7	StringTie	exon	9089692	9089954	.	-	.	gene_name 98206394|unknown-11002; gene_id MSTRG.21857; transcript_id MSTRG.21857.2;
chr7	StringTie	transcript	9089692	9278677	.	-	.	gene_name 98206394|unknown-11002; gene_id MSTRG.21857; transcript_id MSTRG.21857.2; gene_biotype non-coding; Info NA; ref_name 98206394|unknown-11002; class_code j; inherit_ref TRUE;
chr7	StringTie	exon	9090260	9090401	.	-	.	gene_name 98206394|unknown-11002; gene_id MSTRG.21857; transcript_id MSTRG.21857.1;
chr7	StringTie	exon	9090260	9090401	.	-	.	gene_name 98206394|unknown-11002; gene_id MSTRG.21857; transcript_id MSTRG.21857.2;
chr7	StringTie	exon	9192876	9193045	.	-	.	gene_name 98206394|unknown-11002; gene_id MSTRG.21857; transcript_id MSTRG.21857.1;
chr7	StringTie	exon	9192876	9193045	.	-	.	gene_name 98206394|unknown-11002; gene_id MSTRG.21857; transcript_id MSTRG.21857.2;
chr7	StringTie	exon	9238388	9238557	.	-	.	gene_name 98206394|unknown-11002; gene_id MSTRG.21857; transcript_id MSTRG.21857.1;
chr7	StringTie	exon	9238388	9238557	.	-	.	gene_name 98206394|unknown-11002; gene_id MSTRG.21857; transcript_id MSTRG.21857.2;
chr7	StringTie	exon	9278605	9278677	.	-	.	gene_name 98206394|unknown-11002; gene_id MSTRG.21857; transcript_id MSTRG.21857.2;
chr7	transdecoder	exon	9326362	9326450	.	+	.	gene_name 98311191|unknown-22037; gene_id MSTRG.21858; transcript_id MSTRG.21858.1;
chr7	transdecoder	five_prime_utr	9326362	9326450	.	+	.	gene_name 98311191|unknown-22037; gene_id MSTRG.21858; transcript_id MSTRG.21858.1;
chr7	transdecoder	gene	9326362	9340040	.	+	.	gene_name 98311191|unknown-22037; gene_id MSTRG.21858; transcript_id NA; gene_biotype protein_coding; Info ORF type:complete (+),score=10.05; ref_name 98206394|unknown-11002; class_code i; inherit_ref FALSE;
chr7	transdecoder	transcript	9326362	9340040	.	+	.	gene_name 98311191|unknown-22037; gene_id MSTRG.21858; transcript_id MSTRG.21858.1; gene_biotype protein_coding; Info ORF type:complete (+),score=10.05; ref_name 98206394|unknown-11002; class_code i; inherit_ref FALSE;
chr7	StringTie	exon	9334249	9334524	.	-	.	gene_name 98206394|unknown-11002; gene_id MSTRG.21857; transcript_id MSTRG.21857.3;
chr7	StringTie	transcript	9334249	9395093	.	-	.	gene_name 98206394|unknown-11002; gene_id MSTRG.21857; transcript_id MSTRG.21857.3; gene_biotype non-coding; Info NA; ref_name 98206394|unknown-11002; class_code j; inherit_ref TRUE;
chr7	StringTie	exon	9334270	9334524	.	-	.	gene_name 98206394|unknown-11002; gene_id MSTRG.21857; transcript_id MSTRG.21857.4;
chr7	StringTie	transcript	9334270	9395093	.	-	.	gene_name 98206394|unknown-11002; gene_id MSTRG.21857; transcript_id MSTRG.21857.4; gene_biotype non-coding; Info NA; ref_name 98206394|unknown-11002; class_code j; inherit_ref TRUE;
chr7	StringTie	exon	9334866	9335009	.	-	.	gene_name 98206394|unknown-11002; gene_id MSTRG.21857; transcript_id MSTRG.21857.3;
chr7	StringTie	exon	9334866	9335009	.	-	.	gene_name 98206394|unknown-11002; gene_id MSTRG.21857; transcript_id MSTRG.21857.4;
chr7	transdecoder	exon	9335634	9335768	.	+	.	gene_name 98311191|unknown-22037; gene_id MSTRG.21858; transcript_id MSTRG.21858.1;
chr7	transdecoder	five_prime_utr	9335634	9335768	.	+	.	gene_name 98311191|unknown-22037; gene_id MSTRG.21858; transcript_id MSTRG.21858.1;
chr7	transdecoder	five_prime_utr	9335811	9335871	.	+	.	gene_name 98311191|unknown-22037; gene_id MSTRG.21858; transcript_id MSTRG.21858.1;
chr7	transdecoder	exon	9335811	9336046	.	+	.	gene_name 98311191|unknown-22037; gene_id MSTRG.21858; transcript_id MSTRG.21858.1;
chr7	transdecoder	CDS	9335872	9336046	.	+	0	gene_name 98311191|unknown-22037; gene_id MSTRG.21858; transcript_id MSTRG.21858.1;
chr7	transdecoder	CDS	9337755	9337886	.	+	2	gene_name 98311191|unknown-22037; gene_id MSTRG.21858; transcript_id MSTRG.21858.1;
chr7	transdecoder	exon	9337755	9337886	.	+	.	gene_name 98311191|unknown-22037; gene_id MSTRG.21858; transcript_id MSTRG.21858.1;
chr7	transdecoder	CDS	9337930	9337970	.	+	2	gene_name 98311191|unknown-22037; gene_id MSTRG.21858; transcript_id MSTRG.21858.1;
chr7	transdecoder	exon	9337930	9338176	.	+	.	gene_name 98311191|unknown-22037; gene_id MSTRG.21858; transcript_id MSTRG.21858.1;
chr7	transdecoder	three_prime_utr	9337971	9338176	.	+	.	gene_name 98311191|unknown-22037; gene_id MSTRG.21858; transcript_id MSTRG.21858.1;
chr7	transdecoder	exon	9338219	9338299	.	+	.	gene_name 98311191|unknown-22037; gene_id MSTRG.21858; transcript_id MSTRG.21858.1;
chr7	transdecoder	three_prime_utr	9338219	9338299	.	+	.	gene_name 98311191|unknown-22037; gene_id MSTRG.21858; transcript_id MSTRG.21858.1;
chr7	transdecoder	exon	9338343	9340040	.	+	.	gene_name 98311191|unknown-22037; gene_id MSTRG.21858; transcript_id MSTRG.21858.1;
chr7	transdecoder	three_prime_utr	9338343	9340040	.	+	.	gene_name 98311191|unknown-22037; gene_id MSTRG.21858; transcript_id MSTRG.21858.1;
chr7	StringTie	exon	9367967	9368137	.	-	.	gene_name 98206394|unknown-11002; gene_id MSTRG.21857; transcript_id MSTRG.21857.3;
chr7	StringTie	exon	9383212	9383380	.	-	.	gene_name 98206394|unknown-11002; gene_id MSTRG.21857; transcript_id MSTRG.21857.1;
chr7	StringTie	exon	9383212	9383380	.	-	.	gene_name 98206394|unknown-11002; gene_id MSTRG.21857; transcript_id MSTRG.21857.3;
chr7	StringTie	exon	9383212	9383380	.	-	.	gene_name 98206394|unknown-11002; gene_id MSTRG.21857; transcript_id MSTRG.21857.4;
chr7	StringTie	exon	9391947	9392049	.	-	.	gene_name 98206394|unknown-11002; gene_id MSTRG.21857; transcript_id MSTRG.21857.1;
chr7	StringTie	exon	9391947	9392049	.	-	.	gene_name 98206394|unknown-11002; gene_id MSTRG.21857; transcript_id MSTRG.21857.3;
chr7	StringTie	exon	9391947	9392049	.	-	.	gene_name 98206394|unknown-11002; gene_id MSTRG.21857; transcript_id MSTRG.21857.4;
chr7	StringTie	exon	9395017	9395093	.	-	.	gene_name 98206394|unknown-11002; gene_id MSTRG.21857; transcript_id MSTRG.21857.1;
chr7	StringTie	exon	9395017	9395093	.	-	.	gene_name 98206394|unknown-11002; gene_id MSTRG.21857; transcript_id MSTRG.21857.3;
chr7	StringTie	exon	9395017	9395093	.	-	.	gene_name 98206394|unknown-11002; gene_id MSTRG.21857; transcript_id MSTRG.21857.4;
chr7	transdecoder	three_prime_utr	9434550	9434604	.	-	.	gene_name 98010557|bud23; gene_id MSTRG.21859; transcript_id MSTRG.21859.1;
chr7	transdecoder	exon	9434550	9434904	.	-	.	gene_name 98010557|bud23; gene_id MSTRG.21859; transcript_id MSTRG.21859.1;
chr7	transdecoder	gene	9434550	9440270	.	-	.	gene_name 98010557|bud23; gene_id MSTRG.21859; transcript_id NA; gene_biotype protein_coding; Info ORF type:complete (+),score=51.87,sp|O43709|BUD23_HUMAN|51.943|4.35e-96; ref_name 98010557|bud23; class_code =; inherit_ref TRUE;
chr7	transdecoder	transcript	9434550	9440270	.	-	.	gene_name 98010557|bud23; gene_id MSTRG.21859; transcript_id MSTRG.21859.1; gene_biotype protein_coding; Info ORF type:complete (+),score=51.87,sp|O43709|BUD23_HUMAN|51.943|4.35e-96; ref_name 98010557|bud23; class_code =; inherit_ref TRUE;
chr7	transdecoder	CDS	9434605	9434904	.	-	0	gene_name 98010557|bud23; gene_id MSTRG.21859; transcript_id MSTRG.21859.1;
chr7	StringTie	exon	9435829	9436047	.	+	.	gene_name 98311192|unknown-22038; gene_id MSTRG.21860; transcript_id MSTRG.21860.1;
chr7	StringTie	transcript	9435829	9436256	.	+	.	gene_name 98311192|unknown-22038; gene_id MSTRG.21860; transcript_id MSTRG.21860.1; gene_biotype non-coding; Info NA; ref_name 98010557|bud23; class_code i; inherit_ref FALSE;
chr7	StringTie	exon	9436186	9436256	.	+	.	gene_name 98311192|unknown-22038; gene_id MSTRG.21860; transcript_id MSTRG.21860.1;
chr7	transdecoder	CDS	9437443	9437654	.	-	2	gene_name 98010557|bud23; gene_id MSTRG.21859; transcript_id MSTRG.21859.1;
chr7	transdecoder	exon	9437443	9437654	.	-	.	gene_name 98010557|bud23; gene_id MSTRG.21859; transcript_id MSTRG.21859.1;
chr7	transdecoder	CDS	9439914	9440238	.	-	0	gene_name 98010557|bud23; gene_id MSTRG.21859; transcript_id MSTRG.21859.1;
chr7	transdecoder	exon	9439914	9440270	.	-	.	gene_name 98010557|bud23; gene_id MSTRG.21859; transcript_id MSTRG.21859.1;
chr7	transdecoder	five_prime_utr	9440239	9440270	.	-	.	gene_name 98010557|bud23; gene_id MSTRG.21859; transcript_id MSTRG.21859.1;
chr7	StringTie	exon	9443465	9443667	.	.	.	gene_name 98311193|unknown-22039; gene_id MSTRG.21861; transcript_id MSTRG.21861.1;
chr7	StringTie	transcript	9443465	9443667	.	.	.	gene_name 98311193|unknown-22039; gene_id MSTRG.21861; transcript_id MSTRG.21861.1; gene_biotype non-coding; Info NA; ref_name -; class_code u; inherit_ref FALSE;
chr7	transdecoder	exon	9509491	9509584	.	-	.	gene_name 98311194|unknown-22040; gene_id MSTRG.21862; transcript_id MSTRG.21862.1;
chr7	transdecoder	three_prime_utr	9509491	9509584	.	-	.	gene_name 98311194|unknown-22040; gene_id MSTRG.21862; transcript_id MSTRG.21862.1;
chr7	transdecoder	gene	9509491	9526632	.	-	.	gene_name 98311194|unknown-22040; gene_id MSTRG.21862; transcript_id NA; gene_biotype protein_coding; Info ORF type:5prime_partial (+),score=32.16; ref_name -; class_code u; inherit_ref FALSE;
chr7	transdecoder	transcript	9509491	9526632	.	-	.	gene_name 98311194|unknown-22040; gene_id MSTRG.21862; transcript_id MSTRG.21862.1; gene_biotype protein_coding; Info ORF type:5prime_partial (+),score=32.16; ref_name -; class_code u; inherit_ref FALSE;
chr7	StringTie	exon	9509512	9509584	.	-	.	gene_name 98311194|unknown-22040; gene_id MSTRG.21862; transcript_id MSTRG.21862.2;
chr7	StringTie	transcript	9509512	9524076	.	-	.	gene_name 98311194|unknown-22040; gene_id MSTRG.21862; transcript_id MSTRG.21862.2; gene_biotype non-coding; Info NA; ref_name -; class_code u; inherit_ref FALSE;
chr7	StringTie	exon	9510777	9510909	.	-	.	gene_name 98311194|unknown-22040; gene_id MSTRG.21862; transcript_id MSTRG.21862.2;
chr7	transdecoder	exon	9510777	9510909	.	-	.	gene_name 98311194|unknown-22040; gene_id MSTRG.21862; transcript_id MSTRG.21862.1;
chr7	transdecoder	three_prime_utr	9510777	9510909	.	-	.	gene_name 98311194|unknown-22040; gene_id MSTRG.21862; transcript_id MSTRG.21862.1;
chr7	transdecoder	three_prime_utr	9512625	9512696	.	-	.	gene_name 98311194|unknown-22040; gene_id MSTRG.21862; transcript_id MSTRG.21862.1;
chr7	StringTie	exon	9512625	9512705	.	-	.	gene_name 98311194|unknown-22040; gene_id MSTRG.21862; transcript_id MSTRG.21862.2;
chr7	transdecoder	exon	9512625	9512705	.	-	.	gene_name 98311194|unknown-22040; gene_id MSTRG.21862; transcript_id MSTRG.21862.1;
chr7	transdecoder	CDS	9512697	9512705	.	-	0	gene_name 98311194|unknown-22040; gene_id MSTRG.21862; transcript_id MSTRG.21862.1;
chr7	transdecoder	CDS	9523318	9523407	.	-	0	gene_name 98311194|unknown-22040; gene_id MSTRG.21862; transcript_id MSTRG.21862.1;
chr7	StringTie	exon	9523318	9523407	.	-	.	gene_name 98311194|unknown-22040; gene_id MSTRG.21862; transcript_id MSTRG.21862.2;
chr7	transdecoder	exon	9523318	9523407	.	-	.	gene_name 98311194|unknown-22040; gene_id MSTRG.21862; transcript_id MSTRG.21862.1;
chr7	StringTie	exon	9523986	9524076	.	-	.	gene_name 98311194|unknown-22040; gene_id MSTRG.21862; transcript_id MSTRG.21862.2;
chr7	transdecoder	CDS	9525092	9525160	.	-	0	gene_name 98311194|unknown-22040; gene_id MSTRG.21862; transcript_id MSTRG.21862.1;
chr7	transdecoder	exon	9525092	9525160	.	-	.	gene_name 98311194|unknown-22040; gene_id MSTRG.21862; transcript_id MSTRG.21862.1;
chr7	transdecoder	CDS	9525261	9525371	.	-	0	gene_name 98311194|unknown-22040; gene_id MSTRG.21862; transcript_id MSTRG.21862.1;
chr7	transdecoder	exon	9525261	9525371	.	-	.	gene_name 98311194|unknown-22040; gene_id MSTRG.21862; transcript_id MSTRG.21862.1;
chr7	transdecoder	CDS	9525510	9525611	.	-	0	gene_name 98311194|unknown-22040; gene_id MSTRG.21862; transcript_id MSTRG.21862.1;
chr7	transdecoder	exon	9525510	9525911	.	-	.	gene_name 98311194|unknown-22040; gene_id MSTRG.21862; transcript_id MSTRG.21862.1;
chr7	transdecoder	CDS	9525771	9525911	.	-	0	gene_name 98311194|unknown-22040; gene_id MSTRG.21862; transcript_id MSTRG.21862.1;
chr7	transdecoder	CDS	9526025	9526066	.	-	0	gene_name 98311194|unknown-22040; gene_id MSTRG.21862; transcript_id MSTRG.21862.1;
chr7	transdecoder	exon	9526025	9526066	.	-	.	gene_name 98311194|unknown-22040; gene_id MSTRG.21862; transcript_id MSTRG.21862.1;
chr7	transdecoder	CDS	9526300	9526515	.	-	0	gene_name 98311194|unknown-22040; gene_id MSTRG.21862; transcript_id MSTRG.21862.1;
chr7	transdecoder	exon	9526300	9526515	.	-	.	gene_name 98311194|unknown-22040; gene_id MSTRG.21862; transcript_id MSTRG.21862.1;
chr7	transdecoder	CDS	9526560	9526631	.	-	0	gene_name 98311194|unknown-22040; gene_id MSTRG.21862; transcript_id MSTRG.21862.1;
chr7	transdecoder	exon	9526560	9526632	.	-	.	gene_name 98311194|unknown-22040; gene_id MSTRG.21862; transcript_id MSTRG.21862.1;
chr7	transdecoder	exon	9564559	9564654	.	+	.	gene_name 98311195|mok-4; gene_id MSTRG.21863; transcript_id MSTRG.21863.1;
chr7	transdecoder	five_prime_utr	9564559	9564654	.	+	.	gene_name 98311195|mok-4; gene_id MSTRG.21863; transcript_id MSTRG.21863.1;
chr7	transdecoder	gene	9564559	9587719	.	+	.	gene_name 98311195|mok-4; gene_id MSTRG.21863; transcript_id NA; gene_biotype protein_coding; Info ORF type:complete (+),score=28.36,sp|Q9UQ07|MOK_HUMAN|41.525|6.93e-26; ref_name -; class_code u; inherit_ref FALSE;
chr7	transdecoder	transcript	9564559	9587719	.	+	.	gene_name 98311195|mok-4; gene_id MSTRG.21863; transcript_id MSTRG.21863.1; gene_biotype protein_coding; Info ORF type:complete (+),score=28.36,sp|Q9UQ07|MOK_HUMAN|41.525|6.93e-26; ref_name -; class_code u; inherit_ref FALSE;
chr7	transdecoder	five_prime_utr	9564798	9564920	.	+	.	gene_name 98311195|mok-4; gene_id MSTRG.21863; transcript_id MSTRG.21863.2;
chr7	transdecoder	exon	9564798	9564922	.	+	.	gene_name 98311195|mok-4; gene_id MSTRG.21863; transcript_id MSTRG.21863.2;
chr7	transdecoder	transcript	9564798	9587719	.	+	.	gene_name 98311195|mok-4; gene_id MSTRG.21863; transcript_id MSTRG.21863.2; gene_biotype protein_coding; Info ORF type:complete (+),score=28.36,sp|Q9UQ07|MOK_HUMAN|41.525|6.93e-26; ref_name -; class_code u; inherit_ref FALSE;
chr7	transdecoder	CDS	9564921	9564922	.	+	0	gene_name 98311195|mok-4; gene_id MSTRG.21863; transcript_id MSTRG.21863.2;
chr7	transdecoder	five_prime_utr	9564982	9565030	.	+	.	gene_name 98311195|mok-4; gene_id MSTRG.21863; transcript_id MSTRG.21863.1;
chr7	transdecoder	CDS	9564982	9565074	.	+	1	gene_name 98311195|mok-4; gene_id MSTRG.21863; transcript_id MSTRG.21863.2;
chr7	transdecoder	exon	9564982	9565074	.	+	.	gene_name 98311195|mok-4; gene_id MSTRG.21863; transcript_id MSTRG.21863.1;
chr7	transdecoder	exon	9564982	9565074	.	+	.	gene_name 98311195|mok-4; gene_id MSTRG.21863; transcript_id MSTRG.21863.2;
chr7	transdecoder	exon	9564988	9565074	.	+	.	gene_name 98311195|mok-4; gene_id MSTRG.21863; transcript_id MSTRG.21863.3;
chr7	transdecoder	five_prime_utr	9564988	9565074	.	+	.	gene_name 98311195|mok-4; gene_id MSTRG.21863; transcript_id MSTRG.21863.3;
chr7	transdecoder	transcript	9564988	9587719	.	+	.	gene_name 98311195|mok-4; gene_id MSTRG.21863; transcript_id MSTRG.21863.3; gene_biotype protein_coding; Info ORF type:complete (+),score=28.36,sp|Q9UQ07|MOK_HUMAN|41.525|6.93e-26; ref_name -; class_code u; inherit_ref FALSE;
chr7	transdecoder	CDS	9565031	9565074	.	+	0	gene_name 98311195|mok-4; gene_id MSTRG.21863; transcript_id MSTRG.21863.1;
chr7	transdecoder	CDS	9565115	9565216	.	+	1	gene_name 98311195|mok-4; gene_id MSTRG.21863; transcript_id MSTRG.21863.1;
chr7	transdecoder	CDS	9565115	9565216	.	+	1	gene_name 98311195|mok-4; gene_id MSTRG.21863; transcript_id MSTRG.21863.2;
chr7	transdecoder	exon	9565115	9565216	.	+	.	gene_name 98311195|mok-4; gene_id MSTRG.21863; transcript_id MSTRG.21863.1;
chr7	transdecoder	exon	9565115	9565216	.	+	.	gene_name 98311195|mok-4; gene_id MSTRG.21863; transcript_id MSTRG.21863.2;
chr7	transdecoder	exon	9565115	9565216	.	+	.	gene_name 98311195|mok-4; gene_id MSTRG.21863; transcript_id MSTRG.21863.3;
chr7	transdecoder	five_prime_utr	9565115	9565216	.	+	.	gene_name 98311195|mok-4; gene_id MSTRG.21863; transcript_id MSTRG.21863.3;
chr7	transdecoder	five_prime_utr	9572839	9572879	.	+	.	gene_name 98311195|mok-4; gene_id MSTRG.21863; transcript_id MSTRG.21863.3;
chr7	transdecoder	exon	9572839	9572884	.	+	.	gene_name 98311195|mok-4; gene_id MSTRG.21863; transcript_id MSTRG.21863.3;
chr7	transdecoder	CDS	9572839	9573018	.	+	1	gene_name 98311195|mok-4; gene_id MSTRG.21863; transcript_id MSTRG.21863.1;
chr7	transdecoder	CDS	9572839	9573018	.	+	1	gene_name 98311195|mok-4; gene_id MSTRG.21863; transcript_id MSTRG.21863.2;
chr7	transdecoder	exon	9572839	9573018	.	+	.	gene_name 98311195|mok-4; gene_id MSTRG.21863; transcript_id MSTRG.21863.1;
chr7	transdecoder	exon	9572839	9573018	.	+	.	gene_name 98311195|mok-4; gene_id MSTRG.21863; transcript_id MSTRG.21863.2;
chr7	transdecoder	CDS	9572880	9572884	.	+	0	gene_name 98311195|mok-4; gene_id MSTRG.21863; transcript_id MSTRG.21863.3;
chr7	transdecoder	CDS	9572911	9573018	.	+	1	gene_name 98311195|mok-4; gene_id MSTRG.21863; transcript_id MSTRG.21863.3;
chr7	transdecoder	exon	9572911	9573018	.	+	.	gene_name 98311195|mok-4; gene_id MSTRG.21863; transcript_id MSTRG.21863.3;
chr7	transdecoder	CDS	9573124	9573259	.	+	1	gene_name 98311195|mok-4; gene_id MSTRG.21863; transcript_id MSTRG.21863.1;
chr7	transdecoder	CDS	9573124	9573259	.	+	1	gene_name 98311195|mok-4; gene_id MSTRG.21863; transcript_id MSTRG.21863.2;
chr7	transdecoder	CDS	9573124	9573259	.	+	1	gene_name 98311195|mok-4; gene_id MSTRG.21863; transcript_id MSTRG.21863.3;
chr7	transdecoder	exon	9573124	9573259	.	+	.	gene_name 98311195|mok-4; gene_id MSTRG.21863; transcript_id MSTRG.21863.1;
chr7	transdecoder	exon	9573124	9573259	.	+	.	gene_name 98311195|mok-4; gene_id MSTRG.21863; transcript_id MSTRG.21863.2;
chr7	transdecoder	exon	9573124	9573259	.	+	.	gene_name 98311195|mok-4; gene_id MSTRG.21863; transcript_id MSTRG.21863.3;
chr7	transdecoder	CDS	9584793	9584951	.	+	0	gene_name 98311195|mok-4; gene_id MSTRG.21863; transcript_id MSTRG.21863.1;
chr7	transdecoder	CDS	9584793	9584951	.	+	0	gene_name 98311195|mok-4; gene_id MSTRG.21863; transcript_id MSTRG.21863.2;
chr7	transdecoder	CDS	9584793	9584951	.	+	0	gene_name 98311195|mok-4; gene_id MSTRG.21863; transcript_id MSTRG.21863.3;
chr7	transdecoder	exon	9584793	9584951	.	+	.	gene_name 98311195|mok-4; gene_id MSTRG.21863; transcript_id MSTRG.21863.1;
chr7	transdecoder	exon	9584793	9584951	.	+	.	gene_name 98311195|mok-4; gene_id MSTRG.21863; transcript_id MSTRG.21863.2;
chr7	transdecoder	exon	9584793	9584951	.	+	.	gene_name 98311195|mok-4; gene_id MSTRG.21863; transcript_id MSTRG.21863.3;
chr7	transdecoder	CDS	9587566	9587634	.	+	0	gene_name 98311195|mok-4; gene_id MSTRG.21863; transcript_id MSTRG.21863.1;
chr7	transdecoder	CDS	9587566	9587634	.	+	0	gene_name 98311195|mok-4; gene_id MSTRG.21863; transcript_id MSTRG.21863.2;
chr7	transdecoder	CDS	9587566	9587634	.	+	0	gene_name 98311195|mok-4; gene_id MSTRG.21863; transcript_id MSTRG.21863.3;
chr7	transdecoder	exon	9587566	9587719	.	+	.	gene_name 98311195|mok-4; gene_id MSTRG.21863; transcript_id MSTRG.21863.1;
chr7	transdecoder	exon	9587566	9587719	.	+	.	gene_name 98311195|mok-4; gene_id MSTRG.21863; transcript_id MSTRG.21863.2;
chr7	transdecoder	exon	9587566	9587719	.	+	.	gene_name 98311195|mok-4; gene_id MSTRG.21863; transcript_id MSTRG.21863.3;
chr7	transdecoder	three_prime_utr	9587635	9587719	.	+	.	gene_name 98311195|mok-4; gene_id MSTRG.21863; transcript_id MSTRG.21863.1;
chr7	transdecoder	three_prime_utr	9587635	9587719	.	+	.	gene_name 98311195|mok-4; gene_id MSTRG.21863; transcript_id MSTRG.21863.2;
chr7	transdecoder	three_prime_utr	9587635	9587719	.	+	.	gene_name 98311195|mok-4; gene_id MSTRG.21863; transcript_id MSTRG.21863.3;
chr7	transdecoder	five_prime_utr	9596186	9596378	.	+	.	gene_name 98044596|sqstm-3; gene_id MSTRG.21864; transcript_id MSTRG.21864.1;
chr7	transdecoder	exon	9596186	9597914	.	+	.	gene_name 98044596|sqstm-3; gene_id MSTRG.21864; transcript_id MSTRG.21864.1;
chr7	transdecoder	gene	9596186	9597914	.	+	.	gene_name 98044596|sqstm-3; gene_id MSTRG.21864; transcript_id NA; gene_biotype protein_coding; Info ORF type:complete (-),score=63.69,sp|Q13501|SQSTM_HUMAN|32.386|4.36e-15; ref_name 98044596|sqstm-3; class_code =; inherit_ref TRUE;
chr7	transdecoder	transcript	9596186	9597914	.	+	.	gene_name 98044596|sqstm-3; gene_id MSTRG.21864; transcript_id MSTRG.21864.1; gene_biotype protein_coding; Info ORF type:complete (-),score=63.69,sp|Q13501|SQSTM_HUMAN|32.386|4.36e-15; ref_name 98044596|sqstm-3; class_code =; inherit_ref TRUE;
chr7	transdecoder	CDS	9596379	9597731	.	+	0	gene_name 98044596|sqstm-3; gene_id MSTRG.21864; transcript_id MSTRG.21864.1;
chr7	transdecoder	three_prime_utr	9597732	9597914	.	+	.	gene_name 98044596|sqstm-3; gene_id MSTRG.21864; transcript_id MSTRG.21864.1;
chr7	StringTie	exon	9616194	9617398	.	-	.	gene_name 98311196|unknown-22041; gene_id MSTRG.21865; transcript_id MSTRG.21865.1;
chr7	StringTie	transcript	9616194	9617398	.	-	.	gene_name 98311196|unknown-22041; gene_id MSTRG.21865; transcript_id MSTRG.21865.1; gene_biotype non-coding; Info NA; ref_name 98107012|unknown-8168; class_code x; inherit_ref FALSE;
chr7	StringTie	exon	9616515	9616624	.	-	.	gene_name 98311196|unknown-22041; gene_id MSTRG.21865; transcript_id MSTRG.21865.2;
chr7	StringTie	transcript	9616515	9617398	.	-	.	gene_name 98311196|unknown-22041; gene_id MSTRG.21865; transcript_id MSTRG.21865.2; gene_biotype non-coding; Info NA; ref_name 98107012|unknown-8168; class_code x; inherit_ref FALSE;
chr7	StringTie	exon	9616647	9617398	.	-	.	gene_name 98311196|unknown-22041; gene_id MSTRG.21865; transcript_id MSTRG.21865.2;
chr7	transdecoder	three_prime_utr	9617923	9618007	.	-	.	gene_name 98022657|man1; gene_id MSTRG.21866; transcript_id MSTRG.21866.1;
chr7	transdecoder	exon	9617923	9618150	.	-	.	gene_name 98022657|man1; gene_id MSTRG.21866; transcript_id MSTRG.21866.1;
chr7	transdecoder	gene	9617923	9634485	.	-	.	gene_name 98022657|man1; gene_id MSTRG.21866; transcript_id NA; gene_biotype protein_coding; Info ORF type:complete (+),score=80.83,sp|Q9Y2U8|MAN1_HUMAN|33.182|1.41e-61; ref_name 98022657|man1; class_code =; inherit_ref TRUE;
chr7	transdecoder	transcript	9617923	9634485	.	-	.	gene_name 98022657|man1; gene_id MSTRG.21866; transcript_id MSTRG.21866.1; gene_biotype protein_coding; Info ORF type:complete (+),score=80.83,sp|Q9Y2U8|MAN1_HUMAN|33.182|1.41e-61; ref_name 98022657|man1; class_code =; inherit_ref TRUE;
chr7	transdecoder	CDS	9618008	9618150	.	-	2	gene_name 98022657|man1; gene_id MSTRG.21866; transcript_id MSTRG.21866.1;
chr7	transdecoder	CDS	9618227	9618305	.	-	0	gene_name 98022657|man1; gene_id MSTRG.21866; transcript_id MSTRG.21866.1;
chr7	transdecoder	exon	9618227	9618305	.	-	.	gene_name 98022657|man1; gene_id MSTRG.21866; transcript_id MSTRG.21866.1;
chr7	transdecoder	CDS	9618393	9618507	.	-	1	gene_name 98022657|man1; gene_id MSTRG.21866; transcript_id MSTRG.21866.1;
chr7	transdecoder	exon	9618393	9618507	.	-	.	gene_name 98022657|man1; gene_id MSTRG.21866; transcript_id MSTRG.21866.1;
chr7	transdecoder	CDS	9621778	9622044	.	-	1	gene_name 98022657|man1; gene_id MSTRG.21866; transcript_id MSTRG.21866.1;
chr7	transdecoder	exon	9621778	9622044	.	-	.	gene_name 98022657|man1; gene_id MSTRG.21866; transcript_id MSTRG.21866.1;
chr7	transdecoder	CDS	9622161	9622263	.	-	2	gene_name 98022657|man1; gene_id MSTRG.21866; transcript_id MSTRG.21866.1;
chr7	transdecoder	exon	9622161	9622263	.	-	.	gene_name 98022657|man1; gene_id MSTRG.21866; transcript_id MSTRG.21866.1;
chr7	transdecoder	CDS	9622443	9622544	.	-	2	gene_name 98022657|man1; gene_id MSTRG.21866; transcript_id MSTRG.21866.1;
chr7	transdecoder	exon	9622443	9622544	.	-	.	gene_name 98022657|man1; gene_id MSTRG.21866; transcript_id MSTRG.21866.1;
chr7	transdecoder	CDS	9626014	9626156	.	-	1	gene_name 98022657|man1; gene_id MSTRG.21866; transcript_id MSTRG.21866.1;
chr7	transdecoder	exon	9626014	9626156	.	-	.	gene_name 98022657|man1; gene_id MSTRG.21866; transcript_id MSTRG.21866.1;
chr7	transdecoder	CDS	9629556	9629617	.	-	0	gene_name 98022657|man1; gene_id MSTRG.21866; transcript_id MSTRG.21866.1;
chr7	transdecoder	exon	9629556	9629617	.	-	.	gene_name 98022657|man1; gene_id MSTRG.21866; transcript_id MSTRG.21866.1;
chr7	transdecoder	CDS	9629659	9629729	.	-	2	gene_name 98022657|man1; gene_id MSTRG.21866; transcript_id MSTRG.21866.1;
chr7	transdecoder	exon	9629659	9629729	.	-	.	gene_name 98022657|man1; gene_id MSTRG.21866; transcript_id MSTRG.21866.1;
chr7	transdecoder	CDS	9629772	9629823	.	-	0	gene_name 98022657|man1; gene_id MSTRG.21866; transcript_id MSTRG.21866.1;
chr7	transdecoder	exon	9629772	9629823	.	-	.	gene_name 98022657|man1; gene_id MSTRG.21866; transcript_id MSTRG.21866.1;
chr7	transdecoder	CDS	9630101	9630534	.	-	2	gene_name 98022657|man1; gene_id MSTRG.21866; transcript_id MSTRG.21866.1;
chr7	transdecoder	exon	9630101	9630534	.	-	.	gene_name 98022657|man1; gene_id MSTRG.21866; transcript_id MSTRG.21866.1;
chr7	transdecoder	CDS	9634295	9634439	.	-	0	gene_name 98022657|man1; gene_id MSTRG.21866; transcript_id MSTRG.21866.1;
chr7	transdecoder	exon	9634295	9634485	.	-	.	gene_name 98022657|man1; gene_id MSTRG.21866; transcript_id MSTRG.21866.1;
chr7	transdecoder	five_prime_utr	9634440	9634485	.	-	.	gene_name 98022657|man1; gene_id MSTRG.21866; transcript_id MSTRG.21866.1;
chr7	transdecoder	five_prime_utr	9634570	9634570	.	+	.	gene_name 98037358|ru17; gene_id MSTRG.21867; transcript_id MSTRG.21867.1;
chr7	transdecoder	exon	9634570	9634816	.	+	.	gene_name 98037358|ru17; gene_id MSTRG.21867; transcript_id MSTRG.21867.1;
chr7	transdecoder	gene	9634570	9637739	.	+	.	gene_name 98037358|ru17; gene_id MSTRG.21867; transcript_id NA; gene_biotype protein_coding; Info ORF type:complete (+),score=24.57,sp|P08621|RU17_HUMAN|82.759|3.59e-09; ref_name 98037358|ru17; class_code j,=; inherit_ref TRUE;
chr7	transdecoder	transcript	9634570	9637739	.	+	.	gene_name 98037358|ru17; gene_id MSTRG.21867; transcript_id MSTRG.21867.1; gene_biotype protein_coding; Info ORF type:complete (+),score=24.57,sp|P08621|RU17_HUMAN|82.759|3.59e-09; ref_name 98037358|ru17; class_code j,=; inherit_ref TRUE;
chr7	transdecoder	CDS	9634571	9634816	.	+	0	gene_name 98037358|ru17; gene_id MSTRG.21867; transcript_id MSTRG.21867.1;
chr7	transdecoder	CDS	9634574	9634816	.	+	0	gene_name 98037358|ru17; gene_id MSTRG.21867; transcript_id MSTRG.21867.2;
chr7	transdecoder	CDS	9634574	9634816	.	+	0	gene_name 98037358|ru17; gene_id MSTRG.21867; transcript_id MSTRG.21867.3;
chr7	transdecoder	exon	9634574	9634816	.	+	.	gene_name 98037358|ru17; gene_id MSTRG.21867; transcript_id MSTRG.21867.2;
chr7	transdecoder	exon	9634574	9634816	.	+	.	gene_name 98037358|ru17; gene_id MSTRG.21867; transcript_id MSTRG.21867.3;
chr7	transdecoder	transcript	9634574	9637739	.	+	.	gene_name 98037358|ru17; gene_id MSTRG.21867; transcript_id MSTRG.21867.2; gene_biotype protein_coding; Info ORF type:complete (+),score=24.57,sp|P08621|RU17_HUMAN|82.759|3.59e-09; ref_name 98037358|ru17; class_code j,=; inherit_ref TRUE;
chr7	transdecoder	transcript	9634574	9637739	.	+	.	gene_name 98037358|ru17; gene_id MSTRG.21867; transcript_id MSTRG.21867.3; gene_biotype protein_coding; Info ORF type:complete (+),score=24.57,sp|P08621|RU17_HUMAN|82.759|3.59e-09; ref_name 98037358|ru17; class_code j,=; inherit_ref TRUE;
chr7	transdecoder	CDS	9634921	9634981	.	+	0	gene_name 98037358|ru17; gene_id MSTRG.21867; transcript_id MSTRG.21867.1;
chr7	transdecoder	CDS	9634921	9634981	.	+	0	gene_name 98037358|ru17; gene_id MSTRG.21867; transcript_id MSTRG.21867.2;
chr7	transdecoder	CDS	9634921	9634981	.	+	0	gene_name 98037358|ru17; gene_id MSTRG.21867; transcript_id MSTRG.21867.3;
chr7	transdecoder	exon	9634921	9634981	.	+	.	gene_name 98037358|ru17; gene_id MSTRG.21867; transcript_id MSTRG.21867.1;
chr7	transdecoder	exon	9634921	9634981	.	+	.	gene_name 98037358|ru17; gene_id MSTRG.21867; transcript_id MSTRG.21867.2;
chr7	transdecoder	exon	9634921	9634981	.	+	.	gene_name 98037358|ru17; gene_id MSTRG.21867; transcript_id MSTRG.21867.3;
chr7	transdecoder	CDS	9635028	9635092	.	+	2	gene_name 98037358|ru17; gene_id MSTRG.21867; transcript_id MSTRG.21867.1;
chr7	transdecoder	CDS	9635028	9635092	.	+	2	gene_name 98037358|ru17; gene_id MSTRG.21867; transcript_id MSTRG.21867.2;
chr7	transdecoder	CDS	9635028	9635092	.	+	2	gene_name 98037358|ru17; gene_id MSTRG.21867; transcript_id MSTRG.21867.3;
chr7	transdecoder	exon	9635028	9635092	.	+	.	gene_name 98037358|ru17; gene_id MSTRG.21867; transcript_id MSTRG.21867.1;
chr7	transdecoder	exon	9635028	9635092	.	+	.	gene_name 98037358|ru17; gene_id MSTRG.21867; transcript_id MSTRG.21867.2;
chr7	transdecoder	exon	9635028	9635092	.	+	.	gene_name 98037358|ru17; gene_id MSTRG.21867; transcript_id MSTRG.21867.3;
chr7	transdecoder	CDS	9636026	9636088	.	+	0	gene_name 98037358|ru17; gene_id MSTRG.21867; transcript_id MSTRG.21867.1;
chr7	transdecoder	CDS	9636026	9636088	.	+	0	gene_name 98037358|ru17; gene_id MSTRG.21867; transcript_id MSTRG.21867.2;
chr7	transdecoder	CDS	9636026	9636088	.	+	0	gene_name 98037358|ru17; gene_id MSTRG.21867; transcript_id MSTRG.21867.3;
chr7	transdecoder	exon	9636026	9636088	.	+	.	gene_name 98037358|ru17; gene_id MSTRG.21867; transcript_id MSTRG.21867.1;
chr7	transdecoder	exon	9636026	9636088	.	+	.	gene_name 98037358|ru17; gene_id MSTRG.21867; transcript_id MSTRG.21867.2;
chr7	transdecoder	exon	9636026	9636088	.	+	.	gene_name 98037358|ru17; gene_id MSTRG.21867; transcript_id MSTRG.21867.3;
chr7	transdecoder	CDS	9636131	9636209	.	+	0	gene_name 98037358|ru17; gene_id MSTRG.21867; transcript_id MSTRG.21867.1;
chr7	transdecoder	CDS	9636131	9636209	.	+	0	gene_name 98037358|ru17; gene_id MSTRG.21867; transcript_id MSTRG.21867.2;
chr7	transdecoder	CDS	9636131	9636209	.	+	0	gene_name 98037358|ru17; gene_id MSTRG.21867; transcript_id MSTRG.21867.3;
chr7	transdecoder	exon	9636131	9636209	.	+	.	gene_name 98037358|ru17; gene_id MSTRG.21867; transcript_id MSTRG.21867.1;
chr7	transdecoder	exon	9636131	9636209	.	+	.	gene_name 98037358|ru17; gene_id MSTRG.21867; transcript_id MSTRG.21867.2;
chr7	transdecoder	exon	9636131	9636209	.	+	.	gene_name 98037358|ru17; gene_id MSTRG.21867; transcript_id MSTRG.21867.3;
chr7	transdecoder	CDS	9636470	9636527	.	+	0	gene_name 98037358|ru17; gene_id MSTRG.21867; transcript_id MSTRG.21867.1;
chr7	transdecoder	exon	9636470	9636527	.	+	.	gene_name 98037358|ru17; gene_id MSTRG.21867; transcript_id MSTRG.21867.1;
chr7	transdecoder	CDS	9636470	9636531	.	+	2	gene_name 98037358|ru17; gene_id MSTRG.21867; transcript_id MSTRG.21867.3;
chr7	transdecoder	exon	9636470	9636539	.	+	.	gene_name 98037358|ru17; gene_id MSTRG.21867; transcript_id MSTRG.21867.3;
chr7	transdecoder	three_prime_utr	9636532	9636539	.	+	.	gene_name 98037358|ru17; gene_id MSTRG.21867; transcript_id MSTRG.21867.3;
chr7	transdecoder	CDS	9636699	9636800	.	+	1	gene_name 98037358|ru17; gene_id MSTRG.21867; transcript_id MSTRG.21867.1;
chr7	transdecoder	CDS	9636699	9636800	.	+	2	gene_name 98037358|ru17; gene_id MSTRG.21867; transcript_id MSTRG.21867.2;
chr7	transdecoder	exon	9636699	9636800	.	+	.	gene_name 98037358|ru17; gene_id MSTRG.21867; transcript_id MSTRG.21867.1;
chr7	transdecoder	exon	9636699	9636800	.	+	.	gene_name 98037358|ru17; gene_id MSTRG.21867; transcript_id MSTRG.21867.2;
chr7	transdecoder	exon	9636699	9636800	.	+	.	gene_name 98037358|ru17; gene_id MSTRG.21867; transcript_id MSTRG.21867.3;
chr7	transdecoder	three_prime_utr	9636699	9636800	.	+	.	gene_name 98037358|ru17; gene_id MSTRG.21867; transcript_id MSTRG.21867.3;
chr7	transdecoder	CDS	9636873	9636933	.	+	2	gene_name 98037358|ru17; gene_id MSTRG.21867; transcript_id MSTRG.21867.1;
chr7	transdecoder	CDS	9636873	9636933	.	+	2	gene_name 98037358|ru17; gene_id MSTRG.21867; transcript_id MSTRG.21867.2;
chr7	transdecoder	exon	9636873	9636933	.	+	.	gene_name 98037358|ru17; gene_id MSTRG.21867; transcript_id MSTRG.21867.1;
chr7	transdecoder	exon	9636873	9636933	.	+	.	gene_name 98037358|ru17; gene_id MSTRG.21867; transcript_id MSTRG.21867.2;
chr7	transdecoder	exon	9636873	9636933	.	+	.	gene_name 98037358|ru17; gene_id MSTRG.21867; transcript_id MSTRG.21867.3;
chr7	transdecoder	three_prime_utr	9636873	9636933	.	+	.	gene_name 98037358|ru17; gene_id MSTRG.21867; transcript_id MSTRG.21867.3;
chr7	transdecoder	CDS	9637337	9637453	.	+	1	gene_name 98037358|ru17; gene_id MSTRG.21867; transcript_id MSTRG.21867.1;
chr7	transdecoder	CDS	9637337	9637453	.	+	1	gene_name 98037358|ru17; gene_id MSTRG.21867; transcript_id MSTRG.21867.2;
chr7	transdecoder	exon	9637337	9637453	.	+	.	gene_name 98037358|ru17; gene_id MSTRG.21867; transcript_id MSTRG.21867.1;
chr7	transdecoder	exon	9637337	9637453	.	+	.	gene_name 98037358|ru17; gene_id MSTRG.21867; transcript_id MSTRG.21867.2;
chr7	transdecoder	exon	9637337	9637453	.	+	.	gene_name 98037358|ru17; gene_id MSTRG.21867; transcript_id MSTRG.21867.3;
chr7	transdecoder	three_prime_utr	9637337	9637453	.	+	.	gene_name 98037358|ru17; gene_id MSTRG.21867; transcript_id MSTRG.21867.3;
chr7	transdecoder	CDS	9637503	9637602	.	+	1	gene_name 98037358|ru17; gene_id MSTRG.21867; transcript_id MSTRG.21867.1;
chr7	transdecoder	CDS	9637503	9637602	.	+	1	gene_name 98037358|ru17; gene_id MSTRG.21867; transcript_id MSTRG.21867.2;
chr7	transdecoder	exon	9637503	9637739	.	+	.	gene_name 98037358|ru17; gene_id MSTRG.21867; transcript_id MSTRG.21867.1;
chr7	transdecoder	exon	9637503	9637739	.	+	.	gene_name 98037358|ru17; gene_id MSTRG.21867; transcript_id MSTRG.21867.2;
chr7	transdecoder	exon	9637503	9637739	.	+	.	gene_name 98037358|ru17; gene_id MSTRG.21867; transcript_id MSTRG.21867.3;
chr7	transdecoder	three_prime_utr	9637503	9637739	.	+	.	gene_name 98037358|ru17; gene_id MSTRG.21867; transcript_id MSTRG.21867.3;
chr7	transdecoder	three_prime_utr	9637603	9637739	.	+	.	gene_name 98037358|ru17; gene_id MSTRG.21867; transcript_id MSTRG.21867.1;
chr7	transdecoder	three_prime_utr	9637603	9637739	.	+	.	gene_name 98037358|ru17; gene_id MSTRG.21867; transcript_id MSTRG.21867.2;
chr7	transdecoder	exon	9646138	9646256	.	+	.	gene_name 98202920|pkdre-2; gene_id MSTRG.21868; transcript_id MSTRG.21868.1;
chr7	transdecoder	five_prime_utr	9646138	9646256	.	+	.	gene_name 98202920|pkdre-2; gene_id MSTRG.21868; transcript_id MSTRG.21868.1;
chr7	transdecoder	transcript	9646138	9654342	.	+	.	gene_name 98202920|pkdre-2; gene_id MSTRG.21868; transcript_id MSTRG.21868.1; gene_biotype protein_coding; Info ORF type:3prime_partial (+),score=33.43; ref_name 98202920|pkdre-2; class_code j,c; inherit_ref TRUE;
chr7	transdecoder	gene	9646138	9705619	.	+	.	gene_name 98202920|pkdre-2; gene_id MSTRG.21868; transcript_id NA; gene_biotype protein_coding; Info ORF type:3prime_partial (+),score=33.43; ref_name 98202920|pkdre-2; class_code j,c; inherit_ref TRUE;
chr7	transdecoder	exon	9647745	9647814	.	+	.	gene_name 98202920|pkdre-2; gene_id MSTRG.21868; transcript_id MSTRG.21868.2;
chr7	transdecoder	five_prime_utr	9647745	9647814	.	+	.	gene_name 98202920|pkdre-2; gene_id MSTRG.21868; transcript_id MSTRG.21868.2;
chr7	transdecoder	transcript	9647745	9698114	.	+	.	gene_name 98202920|pkdre-2; gene_id MSTRG.21868; transcript_id MSTRG.21868.2; gene_biotype protein_coding; Info ORF type:3prime_partial (+),score=33.43; ref_name 98202920|pkdre-2; class_code j,c; inherit_ref TRUE;
chr7	transdecoder	five_prime_utr	9649178	9649197	.	+	.	gene_name 98202920|pkdre-2; gene_id MSTRG.21868; transcript_id MSTRG.21868.1;
chr7	transdecoder	five_prime_utr	9649178	9649197	.	+	.	gene_name 98202920|pkdre-2; gene_id MSTRG.21868; transcript_id MSTRG.21868.2;
chr7	transdecoder	exon	9649178	9649340	.	+	.	gene_name 98202920|pkdre-2; gene_id MSTRG.21868; transcript_id MSTRG.21868.1;
chr7	transdecoder	exon	9649178	9649340	.	+	.	gene_name 98202920|pkdre-2; gene_id MSTRG.21868; transcript_id MSTRG.21868.2;
chr7	transdecoder	CDS	9649198	9649340	.	+	0	gene_name 98202920|pkdre-2; gene_id MSTRG.21868; transcript_id MSTRG.21868.1;
chr7	transdecoder	CDS	9649198	9649340	.	+	0	gene_name 98202920|pkdre-2; gene_id MSTRG.21868; transcript_id MSTRG.21868.2;
chr7	transdecoder	CDS	9649676	9649848	.	+	1	gene_name 98202920|pkdre-2; gene_id MSTRG.21868; transcript_id MSTRG.21868.1;
chr7	transdecoder	CDS	9649676	9649848	.	+	1	gene_name 98202920|pkdre-2; gene_id MSTRG.21868; transcript_id MSTRG.21868.2;
chr7	transdecoder	exon	9649676	9649848	.	+	.	gene_name 98202920|pkdre-2; gene_id MSTRG.21868; transcript_id MSTRG.21868.1;
chr7	transdecoder	exon	9649676	9649848	.	+	.	gene_name 98202920|pkdre-2; gene_id MSTRG.21868; transcript_id MSTRG.21868.2;
chr7	transdecoder	CDS	9650863	9651098	.	+	2	gene_name 98202920|pkdre-2; gene_id MSTRG.21868; transcript_id MSTRG.21868.1;
chr7	transdecoder	CDS	9650863	9651098	.	+	2	gene_name 98202920|pkdre-2; gene_id MSTRG.21868; transcript_id MSTRG.21868.2;
chr7	transdecoder	exon	9650863	9651098	.	+	.	gene_name 98202920|pkdre-2; gene_id MSTRG.21868; transcript_id MSTRG.21868.1;
chr7	transdecoder	exon	9650863	9651098	.	+	.	gene_name 98202920|pkdre-2; gene_id MSTRG.21868; transcript_id MSTRG.21868.2;
chr7	transdecoder	CDS	9654082	9654342	.	+	0	gene_name 98202920|pkdre-2; gene_id MSTRG.21868; transcript_id MSTRG.21868.1;
chr7	transdecoder	CDS	9654082	9654342	.	+	0	gene_name 98202920|pkdre-2; gene_id MSTRG.21868; transcript_id MSTRG.21868.2;
chr7	transdecoder	exon	9654082	9654342	.	+	.	gene_name 98202920|pkdre-2; gene_id MSTRG.21868; transcript_id MSTRG.21868.1;
chr7	transdecoder	exon	9654082	9654342	.	+	.	gene_name 98202920|pkdre-2; gene_id MSTRG.21868; transcript_id MSTRG.21868.2;
chr7	transdecoder	CDS	9655687	9655878	.	+	0	gene_name 98202920|pkdre-2; gene_id MSTRG.21868; transcript_id MSTRG.21868.2;
chr7	transdecoder	exon	9655687	9655878	.	+	.	gene_name 98202920|pkdre-2; gene_id MSTRG.21868; transcript_id MSTRG.21868.2;
chr7	transdecoder	CDS	9655705	9655878	.	+	0	gene_name 98202920|pkdre-2; gene_id MSTRG.21868; transcript_id MSTRG.21868.3;
chr7	transdecoder	exon	9655705	9655878	.	+	.	gene_name 98202920|pkdre-2; gene_id MSTRG.21868; transcript_id MSTRG.21868.3;
chr7	transdecoder	transcript	9655705	9677379	.	+	.	gene_name 98202920|pkdre-2; gene_id MSTRG.21868; transcript_id MSTRG.21868.3; gene_biotype protein_coding; Info ORF type:3prime_partial (+),score=33.43; ref_name 98202920|pkdre-2; class_code j,c; inherit_ref TRUE;
chr7	transdecoder	CDS	9658133	9658240	.	+	0	gene_name 98202920|pkdre-2; gene_id MSTRG.21868; transcript_id MSTRG.21868.2;
chr7	transdecoder	CDS	9658133	9658240	.	+	0	gene_name 98202920|pkdre-2; gene_id MSTRG.21868; transcript_id MSTRG.21868.3;
chr7	transdecoder	exon	9658133	9658240	.	+	.	gene_name 98202920|pkdre-2; gene_id MSTRG.21868; transcript_id MSTRG.21868.2;
chr7	transdecoder	exon	9658133	9658240	.	+	.	gene_name 98202920|pkdre-2; gene_id MSTRG.21868; transcript_id MSTRG.21868.3;
chr7	transdecoder	CDS	9659173	9659407	.	+	0	gene_name 98202920|pkdre-2; gene_id MSTRG.21868; transcript_id MSTRG.21868.2;
chr7	transdecoder	CDS	9659173	9659407	.	+	0	gene_name 98202920|pkdre-2; gene_id MSTRG.21868; transcript_id MSTRG.21868.3;
chr7	transdecoder	exon	9659173	9659407	.	+	.	gene_name 98202920|pkdre-2; gene_id MSTRG.21868; transcript_id MSTRG.21868.2;
chr7	transdecoder	exon	9659173	9659407	.	+	.	gene_name 98202920|pkdre-2; gene_id MSTRG.21868; transcript_id MSTRG.21868.3;
chr7	transdecoder	CDS	9659698	9659966	.	+	2	gene_name 98202920|pkdre-2; gene_id MSTRG.21868; transcript_id MSTRG.21868.2;
chr7	transdecoder	CDS	9659698	9659966	.	+	2	gene_name 98202920|pkdre-2; gene_id MSTRG.21868; transcript_id MSTRG.21868.3;
chr7	transdecoder	exon	9659698	9659966	.	+	.	gene_name 98202920|pkdre-2; gene_id MSTRG.21868; transcript_id MSTRG.21868.2;
chr7	transdecoder	exon	9659698	9659966	.	+	.	gene_name 98202920|pkdre-2; gene_id MSTRG.21868; transcript_id MSTRG.21868.3;
chr7	transdecoder	CDS	9660287	9660498	.	+	0	gene_name 98202920|pkdre-2; gene_id MSTRG.21868; transcript_id MSTRG.21868.2;
chr7	transdecoder	CDS	9660287	9660498	.	+	0	gene_name 98202920|pkdre-2; gene_id MSTRG.21868; transcript_id MSTRG.21868.3;
chr7	transdecoder	exon	9660287	9660498	.	+	.	gene_name 98202920|pkdre-2; gene_id MSTRG.21868; transcript_id MSTRG.21868.2;
chr7	transdecoder	exon	9660287	9660498	.	+	.	gene_name 98202920|pkdre-2; gene_id MSTRG.21868; transcript_id MSTRG.21868.3;
chr7	transdecoder	CDS	9661431	9661697	.	+	1	gene_name 98202920|pkdre-2; gene_id MSTRG.21868; transcript_id MSTRG.21868.3;
chr7	transdecoder	exon	9661431	9661697	.	+	.	gene_name 98202920|pkdre-2; gene_id MSTRG.21868; transcript_id MSTRG.21868.3;
chr7	transdecoder	CDS	9661436	9661697	.	+	1	gene_name 98202920|pkdre-2; gene_id MSTRG.21868; transcript_id MSTRG.21868.2;
chr7	transdecoder	exon	9661436	9661697	.	+	.	gene_name 98202920|pkdre-2; gene_id MSTRG.21868; transcript_id MSTRG.21868.2;
chr7	transdecoder	CDS	9675452	9675820	.	+	0	gene_name 98202920|pkdre-2; gene_id MSTRG.21868; transcript_id MSTRG.21868.2;
chr7	transdecoder	CDS	9675452	9675820	.	+	0	gene_name 98202920|pkdre-2; gene_id MSTRG.21868; transcript_id MSTRG.21868.3;
chr7	transdecoder	exon	9675452	9675820	.	+	.	gene_name 98202920|pkdre-2; gene_id MSTRG.21868; transcript_id MSTRG.21868.2;
chr7	transdecoder	exon	9675452	9675820	.	+	.	gene_name 98202920|pkdre-2; gene_id MSTRG.21868; transcript_id MSTRG.21868.3;
chr7	transdecoder	CDS	9677090	9677377	.	+	0	gene_name 98202920|pkdre-2; gene_id MSTRG.21868; transcript_id MSTRG.21868.3;
chr7	transdecoder	exon	9677090	9677379	.	+	.	gene_name 98202920|pkdre-2; gene_id MSTRG.21868; transcript_id MSTRG.21868.3;
chr7	transdecoder	CDS	9677090	9677492	.	+	0	gene_name 98202920|pkdre-2; gene_id MSTRG.21868; transcript_id MSTRG.21868.2;
chr7	transdecoder	exon	9677090	9677492	.	+	.	gene_name 98202920|pkdre-2; gene_id MSTRG.21868; transcript_id MSTRG.21868.2;
chr7	transdecoder	CDS	9682868	9683164	.	+	2	gene_name 98202920|pkdre-2; gene_id MSTRG.21868; transcript_id MSTRG.21868.2;
chr7	transdecoder	exon	9682868	9683164	.	+	.	gene_name 98202920|pkdre-2; gene_id MSTRG.21868; transcript_id MSTRG.21868.2;
chr7	transdecoder	CDS	9683317	9683468	.	+	2	gene_name 98202920|pkdre-2; gene_id MSTRG.21868; transcript_id MSTRG.21868.2;
chr7	transdecoder	exon	9683317	9683468	.	+	.	gene_name 98202920|pkdre-2; gene_id MSTRG.21868; transcript_id MSTRG.21868.2;
chr7	transdecoder	CDS	9684072	9684333	.	+	0	gene_name 98202920|pkdre-2; gene_id MSTRG.21868; transcript_id MSTRG.21868.2;
chr7	transdecoder	exon	9684072	9684333	.	+	.	gene_name 98202920|pkdre-2; gene_id MSTRG.21868; transcript_id MSTRG.21868.2;
chr7	transdecoder	CDS	9685516	9685773	.	+	2	gene_name 98202920|pkdre-2; gene_id MSTRG.21868; transcript_id MSTRG.21868.2;
chr7	transdecoder	exon	9685516	9685773	.	+	.	gene_name 98202920|pkdre-2; gene_id MSTRG.21868; transcript_id MSTRG.21868.2;
chr7	transdecoder	CDS	9686670	9686869	.	+	2	gene_name 98202920|pkdre-2; gene_id MSTRG.21868; transcript_id MSTRG.21868.2;
chr7	transdecoder	exon	9686670	9686869	.	+	.	gene_name 98202920|pkdre-2; gene_id MSTRG.21868; transcript_id MSTRG.21868.2;
chr7	transdecoder	exon	9687391	9687620	.	+	.	gene_name 98202920|pkdre-2; gene_id MSTRG.21868; transcript_id MSTRG.21868.4;
chr7	transdecoder	five_prime_utr	9687391	9687620	.	+	.	gene_name 98202920|pkdre-2; gene_id MSTRG.21868; transcript_id MSTRG.21868.4;
chr7	transdecoder	transcript	9687391	9705619	.	+	.	gene_name 98202920|pkdre-2; gene_id MSTRG.21868; transcript_id MSTRG.21868.4; gene_biotype protein_coding; Info ORF type:3prime_partial (+),score=33.43; ref_name 98202920|pkdre-2; class_code j,c; inherit_ref TRUE;
chr7	transdecoder	CDS	9687994	9688260	.	+	0	gene_name 98202920|pkdre-2; gene_id MSTRG.21868; transcript_id MSTRG.21868.2;
chr7	transdecoder	exon	9687994	9688260	.	+	.	gene_name 98202920|pkdre-2; gene_id MSTRG.21868; transcript_id MSTRG.21868.2;
chr7	transdecoder	exon	9687994	9688260	.	+	.	gene_name 98202920|pkdre-2; gene_id MSTRG.21868; transcript_id MSTRG.21868.4;
chr7	transdecoder	five_prime_utr	9687994	9688260	.	+	.	gene_name 98202920|pkdre-2; gene_id MSTRG.21868; transcript_id MSTRG.21868.4;
chr7	transdecoder	CDS	9689444	9689678	.	+	1	gene_name 98202920|pkdre-2; gene_id MSTRG.21868; transcript_id MSTRG.21868.2;
chr7	transdecoder	exon	9689444	9689678	.	+	.	gene_name 98202920|pkdre-2; gene_id MSTRG.21868; transcript_id MSTRG.21868.2;
chr7	transdecoder	exon	9689444	9689678	.	+	.	gene_name 98202920|pkdre-2; gene_id MSTRG.21868; transcript_id MSTRG.21868.4;
chr7	transdecoder	five_prime_utr	9689444	9689678	.	+	.	gene_name 98202920|pkdre-2; gene_id MSTRG.21868; transcript_id MSTRG.21868.4;
chr7	transdecoder	five_prime_utr	9689859	9690155	.	+	.	gene_name 98202920|pkdre-2; gene_id MSTRG.21868; transcript_id MSTRG.21868.4;
chr7	transdecoder	CDS	9689859	9691374	.	+	0	gene_name 98202920|pkdre-2; gene_id MSTRG.21868; transcript_id MSTRG.21868.2;
chr7	transdecoder	exon	9689859	9691374	.	+	.	gene_name 98202920|pkdre-2; gene_id MSTRG.21868; transcript_id MSTRG.21868.2;
chr7	transdecoder	exon	9689859	9691374	.	+	.	gene_name 98202920|pkdre-2; gene_id MSTRG.21868; transcript_id MSTRG.21868.4;
chr7	transdecoder	CDS	9690156	9691374	.	+	0	gene_name 98202920|pkdre-2; gene_id MSTRG.21868; transcript_id MSTRG.21868.4;
chr7	transdecoder	CDS	9692244	9692476	.	+	2	gene_name 98202920|pkdre-2; gene_id MSTRG.21868; transcript_id MSTRG.21868.2;
chr7	transdecoder	CDS	9692244	9692476	.	+	2	gene_name 98202920|pkdre-2; gene_id MSTRG.21868; transcript_id MSTRG.21868.4;
chr7	transdecoder	exon	9692244	9692476	.	+	.	gene_name 98202920|pkdre-2; gene_id MSTRG.21868; transcript_id MSTRG.21868.2;
chr7	transdecoder	exon	9692244	9692476	.	+	.	gene_name 98202920|pkdre-2; gene_id MSTRG.21868; transcript_id MSTRG.21868.4;
chr7	transdecoder	CDS	9697378	9697551	.	+	0	gene_name 98202920|pkdre-2; gene_id MSTRG.21868; transcript_id MSTRG.21868.2;
chr7	transdecoder	CDS	9697378	9697551	.	+	0	gene_name 98202920|pkdre-2; gene_id MSTRG.21868; transcript_id MSTRG.21868.4;
chr7	transdecoder	exon	9697378	9697551	.	+	.	gene_name 98202920|pkdre-2; gene_id MSTRG.21868; transcript_id MSTRG.21868.2;
chr7	transdecoder	exon	9697378	9697551	.	+	.	gene_name 98202920|pkdre-2; gene_id MSTRG.21868; transcript_id MSTRG.21868.4;
chr7	transdecoder	CDS	9697898	9698113	.	+	0	gene_name 98202920|pkdre-2; gene_id MSTRG.21868; transcript_id MSTRG.21868.2;
chr7	transdecoder	CDS	9697898	9698114	.	+	0	gene_name 98202920|pkdre-2; gene_id MSTRG.21868; transcript_id MSTRG.21868.4;
chr7	transdecoder	exon	9697898	9698114	.	+	.	gene_name 98202920|pkdre-2; gene_id MSTRG.21868; transcript_id MSTRG.21868.2;
chr7	transdecoder	exon	9697898	9698114	.	+	.	gene_name 98202920|pkdre-2; gene_id MSTRG.21868; transcript_id MSTRG.21868.4;
chr7	transdecoder	CDS	9698853	9699118	.	+	2	gene_name 98202920|pkdre-2; gene_id MSTRG.21868; transcript_id MSTRG.21868.4;
chr7	transdecoder	exon	9698853	9699118	.	+	.	gene_name 98202920|pkdre-2; gene_id MSTRG.21868; transcript_id MSTRG.21868.4;
chr7	transdecoder	CDS	9699686	9699952	.	+	0	gene_name 98202920|pkdre-2; gene_id MSTRG.21868; transcript_id MSTRG.21868.4;
chr7	transdecoder	exon	9699686	9699952	.	+	.	gene_name 98202920|pkdre-2; gene_id MSTRG.21868; transcript_id MSTRG.21868.4;
chr7	transdecoder	CDS	9700074	9700328	.	+	0	gene_name 98202920|pkdre-2; gene_id MSTRG.21868; transcript_id MSTRG.21868.4;
chr7	transdecoder	exon	9700074	9700328	.	+	.	gene_name 98202920|pkdre-2; gene_id MSTRG.21868; transcript_id MSTRG.21868.4;
chr7	transdecoder	CDS	9701223	9701462	.	+	0	gene_name 98202920|pkdre-2; gene_id MSTRG.21868; transcript_id MSTRG.21868.4;
chr7	transdecoder	exon	9701223	9701462	.	+	.	gene_name 98202920|pkdre-2; gene_id MSTRG.21868; transcript_id MSTRG.21868.4;
chr7	transdecoder	CDS	9702408	9705530	.	+	0	gene_name 98202920|pkdre-2; gene_id MSTRG.21868; transcript_id MSTRG.21868.4;
chr7	transdecoder	exon	9702408	9705619	.	+	.	gene_name 98202920|pkdre-2; gene_id MSTRG.21868; transcript_id MSTRG.21868.4;
chr7	transdecoder	three_prime_utr	9705531	9705619	.	+	.	gene_name 98202920|pkdre-2; gene_id MSTRG.21868; transcript_id MSTRG.21868.4;
chr7	transdecoder	exon	9715373	9715395	.	+	.	gene_name 98202282|maai; gene_id MSTRG.21869; transcript_id MSTRG.21869.1;
chr7	transdecoder	five_prime_utr	9715373	9715395	.	+	.	gene_name 98202282|maai; gene_id MSTRG.21869; transcript_id MSTRG.21869.1;
chr7	transdecoder	transcript	9715373	9723751	.	+	.	gene_name 98202282|maai; gene_id MSTRG.21869; transcript_id MSTRG.21869.1; gene_biotype protein_coding; Info ORF type:complete (+),score=47.49,sp|O43708|MAAI_HUMAN|46.606|1.18e-58; ref_name 98202282|maai; class_code j,u,m,=; inherit_ref TRUE;
chr7	transdecoder	gene	9715373	9735249	.	+	.	gene_name 98202282|maai; gene_id MSTRG.21869; transcript_id NA; gene_biotype protein_coding; Info ORF type:complete (+),score=47.49,sp|O43708|MAAI_HUMAN|46.606|1.18e-58; ref_name 98202282|maai; class_code j,u,m,=; inherit_ref TRUE;
chr7	StringTie	exon	9715383	9715395	.	+	.	gene_name 98202282|maai; gene_id MSTRG.21869; transcript_id MSTRG.21869.2;
chr7	StringTie	transcript	9715383	9716761	.	+	.	gene_name 98202282|maai; gene_id MSTRG.21869; transcript_id MSTRG.21869.2; gene_biotype non-coding; Info NA; ref_name 98202282|maai; class_code j,u,m,=; inherit_ref TRUE;
chr7	StringTie	exon	9716295	9716761	.	+	.	gene_name 98202282|maai; gene_id MSTRG.21869; transcript_id MSTRG.21869.2;
chr7	transdecoder	exon	9719715	9719803	.	+	.	gene_name 98202282|maai; gene_id MSTRG.21869; transcript_id MSTRG.21869.3;
chr7	transdecoder	five_prime_utr	9719715	9719803	.	+	.	gene_name 98202282|maai; gene_id MSTRG.21869; transcript_id MSTRG.21869.3;
chr7	transdecoder	transcript	9719715	9735249	.	+	.	gene_name 98202282|maai; gene_id MSTRG.21869; transcript_id MSTRG.21869.3; gene_biotype protein_coding; Info ORF type:complete (+),score=47.49,sp|O43708|MAAI_HUMAN|46.606|1.18e-58; ref_name 98202282|maai; class_code j,u,m,=; inherit_ref TRUE;
chr7	transdecoder	five_prime_utr	9720128	9720175	.	+	.	gene_name 98202282|maai; gene_id MSTRG.21869; transcript_id MSTRG.21869.4;
chr7	transdecoder	exon	9720128	9720211	.	+	.	gene_name 98202282|maai; gene_id MSTRG.21869; transcript_id MSTRG.21869.4;
chr7	transdecoder	transcript	9720128	9735249	.	+	.	gene_name 98202282|maai; gene_id MSTRG.21869; transcript_id MSTRG.21869.4; gene_biotype protein_coding; Info ORF type:complete (+),score=47.49,sp|O43708|MAAI_HUMAN|46.606|1.18e-58; ref_name 98202282|maai; class_code j,u,m,=; inherit_ref TRUE;
chr7	transdecoder	CDS	9720176	9720211	.	+	0	gene_name 98202282|maai; gene_id MSTRG.21869; transcript_id MSTRG.21869.4;
chr7	transdecoder	five_prime_utr	9721078	9721086	.	+	.	gene_name 98202282|maai; gene_id MSTRG.21869; transcript_id MSTRG.21869.1;
chr7	transdecoder	five_prime_utr	9721078	9721086	.	+	.	gene_name 98202282|maai; gene_id MSTRG.21869; transcript_id MSTRG.21869.3;
chr7	transdecoder	CDS	9721078	9721319	.	+	0	gene_name 98202282|maai; gene_id MSTRG.21869; transcript_id MSTRG.21869.4;
chr7	transdecoder	exon	9721078	9721319	.	+	.	gene_name 98202282|maai; gene_id MSTRG.21869; transcript_id MSTRG.21869.1;
chr7	transdecoder	exon	9721078	9721319	.	+	.	gene_name 98202282|maai; gene_id MSTRG.21869; transcript_id MSTRG.21869.3;
chr7	transdecoder	exon	9721078	9721319	.	+	.	gene_name 98202282|maai; gene_id MSTRG.21869; transcript_id MSTRG.21869.4;
chr7	transdecoder	CDS	9721087	9721319	.	+	0	gene_name 98202282|maai; gene_id MSTRG.21869; transcript_id MSTRG.21869.1;
chr7	transdecoder	CDS	9721087	9721319	.	+	0	gene_name 98202282|maai; gene_id MSTRG.21869; transcript_id MSTRG.21869.3;
chr7	transdecoder	CDS	9722336	9722549	.	+	1	gene_name 98202282|maai; gene_id MSTRG.21869; transcript_id MSTRG.21869.1;
chr7	transdecoder	CDS	9722336	9722549	.	+	1	gene_name 98202282|maai; gene_id MSTRG.21869; transcript_id MSTRG.21869.3;
chr7	transdecoder	CDS	9722336	9722549	.	+	1	gene_name 98202282|maai; gene_id MSTRG.21869; transcript_id MSTRG.21869.4;
chr7	transdecoder	exon	9722336	9722549	.	+	.	gene_name 98202282|maai; gene_id MSTRG.21869; transcript_id MSTRG.21869.1;
chr7	transdecoder	exon	9722336	9722549	.	+	.	gene_name 98202282|maai; gene_id MSTRG.21869; transcript_id MSTRG.21869.3;
chr7	transdecoder	exon	9722336	9722549	.	+	.	gene_name 98202282|maai; gene_id MSTRG.21869; transcript_id MSTRG.21869.4;
chr7	transdecoder	CDS	9723435	9723521	.	+	0	gene_name 98202282|maai; gene_id MSTRG.21869; transcript_id MSTRG.21869.3;
chr7	transdecoder	CDS	9723435	9723521	.	+	0	gene_name 98202282|maai; gene_id MSTRG.21869; transcript_id MSTRG.21869.4;
chr7	transdecoder	exon	9723435	9723521	.	+	.	gene_name 98202282|maai; gene_id MSTRG.21869; transcript_id MSTRG.21869.3;
chr7	transdecoder	exon	9723435	9723521	.	+	.	gene_name 98202282|maai; gene_id MSTRG.21869; transcript_id MSTRG.21869.4;
chr7	transdecoder	CDS	9723435	9723671	.	+	0	gene_name 98202282|maai; gene_id MSTRG.21869; transcript_id MSTRG.21869.1;
chr7	transdecoder	exon	9723435	9723751	.	+	.	gene_name 98202282|maai; gene_id MSTRG.21869; transcript_id MSTRG.21869.1;
chr7	transdecoder	three_prime_utr	9723672	9723751	.	+	.	gene_name 98202282|maai; gene_id MSTRG.21869; transcript_id MSTRG.21869.1;
chr7	transdecoder	exon	9730236	9730314	.	+	.	gene_name 98202282|maai; gene_id MSTRG.21869; transcript_id MSTRG.21869.5;
chr7	transdecoder	five_prime_utr	9730236	9730314	.	+	.	gene_name 98202282|maai; gene_id MSTRG.21869; transcript_id MSTRG.21869.5;
chr7	transdecoder	transcript	9730236	9735249	.	+	.	gene_name 98202282|maai; gene_id MSTRG.21869; transcript_id MSTRG.21869.5; gene_biotype protein_coding; Info ORF type:complete (+),score=47.49,sp|O43708|MAAI_HUMAN|46.606|1.18e-58; ref_name 98202282|maai; class_code j,u,m,=; inherit_ref TRUE;
chr7	transdecoder	five_prime_utr	9733091	9733096	.	+	.	gene_name 98202282|maai; gene_id MSTRG.21869; transcript_id MSTRG.21869.5;
chr7	transdecoder	exon	9733091	9733332	.	+	.	gene_name 98202282|maai; gene_id MSTRG.21869; transcript_id MSTRG.21869.5;
chr7	transdecoder	CDS	9733097	9733332	.	+	0	gene_name 98202282|maai; gene_id MSTRG.21869; transcript_id MSTRG.21869.5;
chr7	transdecoder	CDS	9733440	9733653	.	+	1	gene_name 98202282|maai; gene_id MSTRG.21869; transcript_id MSTRG.21869.5;
chr7	transdecoder	exon	9733440	9733653	.	+	.	gene_name 98202282|maai; gene_id MSTRG.21869; transcript_id MSTRG.21869.5;
chr7	transdecoder	CDS	9734934	9735170	.	+	0	gene_name 98202282|maai; gene_id MSTRG.21869; transcript_id MSTRG.21869.5;
chr7	transdecoder	exon	9734934	9735249	.	+	.	gene_name 98202282|maai; gene_id MSTRG.21869; transcript_id MSTRG.21869.5;
chr7	transdecoder	CDS	9735021	9735170	.	+	0	gene_name 98202282|maai; gene_id MSTRG.21869; transcript_id MSTRG.21869.3;
chr7	transdecoder	CDS	9735021	9735170	.	+	0	gene_name 98202282|maai; gene_id MSTRG.21869; transcript_id MSTRG.21869.4;
chr7	transdecoder	exon	9735021	9735249	.	+	.	gene_name 98202282|maai; gene_id MSTRG.21869; transcript_id MSTRG.21869.3;
chr7	transdecoder	exon	9735021	9735249	.	+	.	gene_name 98202282|maai; gene_id MSTRG.21869; transcript_id MSTRG.21869.4;
chr7	transdecoder	three_prime_utr	9735171	9735249	.	+	.	gene_name 98202282|maai; gene_id MSTRG.21869; transcript_id MSTRG.21869.3;
chr7	transdecoder	three_prime_utr	9735171	9735249	.	+	.	gene_name 98202282|maai; gene_id MSTRG.21869; transcript_id MSTRG.21869.4;
chr7	transdecoder	three_prime_utr	9735171	9735249	.	+	.	gene_name 98202282|maai; gene_id MSTRG.21869; transcript_id MSTRG.21869.5;
chr7	transdecoder	exon	9740744	9741022	.	+	.	gene_name 98202283|maai-4; gene_id MSTRG.21870; transcript_id MSTRG.21870.1;
chr7	transdecoder	five_prime_utr	9740744	9741022	.	+	.	gene_name 98202283|maai-4; gene_id MSTRG.21870; transcript_id MSTRG.21870.1;
chr7	transdecoder	gene	9740744	9745709	.	+	.	gene_name 98202283|maai-4; gene_id MSTRG.21870; transcript_id NA; gene_biotype protein_coding; Info ORF type:complete (+),score=30.25,sp|O43708|MAAI_HUMAN|38.816|5.62e-29; ref_name 98202283|maai-4; class_code j; inherit_ref TRUE;
chr7	transdecoder	transcript	9740744	9745709	.	+	.	gene_name 98202283|maai-4; gene_id MSTRG.21870; transcript_id MSTRG.21870.1; gene_biotype protein_coding; Info ORF type:complete (+),score=30.25,sp|O43708|MAAI_HUMAN|38.816|5.62e-29; ref_name 98202283|maai-4; class_code j; inherit_ref TRUE;
chr7	transdecoder	exon	9740879	9741022	.	+	.	gene_name 98202283|maai-4; gene_id MSTRG.21870; transcript_id MSTRG.21870.2;
chr7	transdecoder	five_prime_utr	9740879	9741022	.	+	.	gene_name 98202283|maai-4; gene_id MSTRG.21870; transcript_id MSTRG.21870.2;
chr7	transdecoder	exon	9740879	9741414	.	+	.	gene_name 98202283|maai-4; gene_id MSTRG.21870; transcript_id MSTRG.21870.3;
chr7	transdecoder	five_prime_utr	9740879	9741414	.	+	.	gene_name 98202283|maai-4; gene_id MSTRG.21870; transcript_id MSTRG.21870.3;
chr7	transdecoder	transcript	9740879	9745709	.	+	.	gene_name 98202283|maai-4; gene_id MSTRG.21870; transcript_id MSTRG.21870.2; gene_biotype protein_coding; Info ORF type:complete (+),score=30.25,sp|O43708|MAAI_HUMAN|38.816|5.62e-29; ref_name 98202283|maai-4; class_code j; inherit_ref TRUE;
chr7	transdecoder	transcript	9740879	9745709	.	+	.	gene_name 98202283|maai-4; gene_id MSTRG.21870; transcript_id MSTRG.21870.3; gene_biotype protein_coding; Info ORF type:complete (+),score=30.25,sp|O43708|MAAI_HUMAN|38.816|5.62e-29; ref_name 98202283|maai-4; class_code j; inherit_ref TRUE;
chr7	transdecoder	exon	9740927	9741414	.	+	.	gene_name 98202283|maai-4; gene_id MSTRG.21870; transcript_id MSTRG.21870.4;
chr7	transdecoder	five_prime_utr	9740927	9741414	.	+	.	gene_name 98202283|maai-4; gene_id MSTRG.21870; transcript_id MSTRG.21870.4;
chr7	transdecoder	transcript	9740927	9745709	.	+	.	gene_name 98202283|maai-4; gene_id MSTRG.21870; transcript_id MSTRG.21870.4; gene_biotype protein_coding; Info ORF type:complete (+),score=30.25,sp|O43708|MAAI_HUMAN|38.816|5.62e-29; ref_name 98202283|maai-4; class_code j; inherit_ref TRUE;
chr7	StringTie	exon	9741296	9741433	.	-	.	gene_name 98311197|unknown-22042; gene_id MSTRG.21871; transcript_id MSTRG.21871.1;
chr7	StringTie	transcript	9741296	9757029	.	-	.	gene_name 98311197|unknown-22042; gene_id MSTRG.21871; transcript_id MSTRG.21871.1; gene_biotype non-coding; Info NA; ref_name 98202283|maai-4; class_code x; inherit_ref FALSE;
chr7	transdecoder	exon	9743191	9743348	.	+	.	gene_name 98202283|maai-4; gene_id MSTRG.21870; transcript_id MSTRG.21870.5;
chr7	transdecoder	five_prime_utr	9743191	9743348	.	+	.	gene_name 98202283|maai-4; gene_id MSTRG.21870; transcript_id MSTRG.21870.5;
chr7	transdecoder	transcript	9743191	9745709	.	+	.	gene_name 98202283|maai-4; gene_id MSTRG.21870; transcript_id MSTRG.21870.5; gene_biotype protein_coding; Info ORF type:complete (+),score=30.25,sp|O43708|MAAI_HUMAN|38.816|5.62e-29; ref_name 98202283|maai-4; class_code j; inherit_ref TRUE;
chr7	transdecoder	five_prime_utr	9743666	9743892	.	+	.	gene_name 98202283|maai-4; gene_id MSTRG.21870; transcript_id MSTRG.21870.1;
chr7	transdecoder	five_prime_utr	9743666	9743892	.	+	.	gene_name 98202283|maai-4; gene_id MSTRG.21870; transcript_id MSTRG.21870.4;
chr7	transdecoder	five_prime_utr	9743666	9743892	.	+	.	gene_name 98202283|maai-4; gene_id MSTRG.21870; transcript_id MSTRG.21870.5;
chr7	transdecoder	exon	9743666	9743906	.	+	.	gene_name 98202283|maai-4; gene_id MSTRG.21870; transcript_id MSTRG.21870.1;
chr7	transdecoder	exon	9743666	9743906	.	+	.	gene_name 98202283|maai-4; gene_id MSTRG.21870; transcript_id MSTRG.21870.4;
chr7	transdecoder	exon	9743666	9743906	.	+	.	gene_name 98202283|maai-4; gene_id MSTRG.21870; transcript_id MSTRG.21870.5;
chr7	transdecoder	five_prime_utr	9743672	9743892	.	+	.	gene_name 98202283|maai-4; gene_id MSTRG.21870; transcript_id MSTRG.21870.2;
chr7	transdecoder	five_prime_utr	9743672	9743892	.	+	.	gene_name 98202283|maai-4; gene_id MSTRG.21870; transcript_id MSTRG.21870.3;
chr7	transdecoder	exon	9743672	9743906	.	+	.	gene_name 98202283|maai-4; gene_id MSTRG.21870; transcript_id MSTRG.21870.2;
chr7	transdecoder	exon	9743672	9743906	.	+	.	gene_name 98202283|maai-4; gene_id MSTRG.21870; transcript_id MSTRG.21870.3;
chr7	transdecoder	CDS	9743893	9743906	.	+	0	gene_name 98202283|maai-4; gene_id MSTRG.21870; transcript_id MSTRG.21870.1;
chr7	transdecoder	CDS	9743893	9743906	.	+	0	gene_name 98202283|maai-4; gene_id MSTRG.21870; transcript_id MSTRG.21870.2;
chr7	transdecoder	CDS	9743893	9743906	.	+	0	gene_name 98202283|maai-4; gene_id MSTRG.21870; transcript_id MSTRG.21870.3;
chr7	transdecoder	CDS	9743893	9743906	.	+	0	gene_name 98202283|maai-4; gene_id MSTRG.21870; transcript_id MSTRG.21870.4;
chr7	transdecoder	CDS	9743893	9743906	.	+	0	gene_name 98202283|maai-4; gene_id MSTRG.21870; transcript_id MSTRG.21870.5;
chr7	transdecoder	CDS	9744907	9745120	.	+	1	gene_name 98202283|maai-4; gene_id MSTRG.21870; transcript_id MSTRG.21870.1;
chr7	transdecoder	CDS	9744907	9745120	.	+	1	gene_name 98202283|maai-4; gene_id MSTRG.21870; transcript_id MSTRG.21870.2;
chr7	transdecoder	CDS	9744907	9745120	.	+	1	gene_name 98202283|maai-4; gene_id MSTRG.21870; transcript_id MSTRG.21870.3;
chr7	transdecoder	CDS	9744907	9745120	.	+	1	gene_name 98202283|maai-4; gene_id MSTRG.21870; transcript_id MSTRG.21870.4;
chr7	transdecoder	CDS	9744907	9745120	.	+	1	gene_name 98202283|maai-4; gene_id MSTRG.21870; transcript_id MSTRG.21870.5;
chr7	transdecoder	exon	9744907	9745120	.	+	.	gene_name 98202283|maai-4; gene_id MSTRG.21870; transcript_id MSTRG.21870.1;
chr7	transdecoder	exon	9744907	9745120	.	+	.	gene_name 98202283|maai-4; gene_id MSTRG.21870; transcript_id MSTRG.21870.2;
chr7	transdecoder	exon	9744907	9745120	.	+	.	gene_name 98202283|maai-4; gene_id MSTRG.21870; transcript_id MSTRG.21870.3;
chr7	transdecoder	exon	9744907	9745120	.	+	.	gene_name 98202283|maai-4; gene_id MSTRG.21870; transcript_id MSTRG.21870.4;
chr7	transdecoder	exon	9744907	9745120	.	+	.	gene_name 98202283|maai-4; gene_id MSTRG.21870; transcript_id MSTRG.21870.5;
chr7	transdecoder	CDS	9745370	9745606	.	+	0	gene_name 98202283|maai-4; gene_id MSTRG.21870; transcript_id MSTRG.21870.1;
chr7	transdecoder	CDS	9745370	9745606	.	+	0	gene_name 98202283|maai-4; gene_id MSTRG.21870; transcript_id MSTRG.21870.2;
chr7	transdecoder	CDS	9745370	9745606	.	+	0	gene_name 98202283|maai-4; gene_id MSTRG.21870; transcript_id MSTRG.21870.3;
chr7	transdecoder	CDS	9745370	9745606	.	+	0	gene_name 98202283|maai-4; gene_id MSTRG.21870; transcript_id MSTRG.21870.4;
chr7	transdecoder	CDS	9745370	9745606	.	+	0	gene_name 98202283|maai-4; gene_id MSTRG.21870; transcript_id MSTRG.21870.5;
chr7	transdecoder	exon	9745370	9745709	.	+	.	gene_name 98202283|maai-4; gene_id MSTRG.21870; transcript_id MSTRG.21870.1;
chr7	transdecoder	exon	9745370	9745709	.	+	.	gene_name 98202283|maai-4; gene_id MSTRG.21870; transcript_id MSTRG.21870.2;
chr7	transdecoder	exon	9745370	9745709	.	+	.	gene_name 98202283|maai-4; gene_id MSTRG.21870; transcript_id MSTRG.21870.3;
chr7	transdecoder	exon	9745370	9745709	.	+	.	gene_name 98202283|maai-4; gene_id MSTRG.21870; transcript_id MSTRG.21870.4;
chr7	transdecoder	exon	9745370	9745709	.	+	.	gene_name 98202283|maai-4; gene_id MSTRG.21870; transcript_id MSTRG.21870.5;
chr7	transdecoder	three_prime_utr	9745607	9745709	.	+	.	gene_name 98202283|maai-4; gene_id MSTRG.21870; transcript_id MSTRG.21870.1;
chr7	transdecoder	three_prime_utr	9745607	9745709	.	+	.	gene_name 98202283|maai-4; gene_id MSTRG.21870; transcript_id MSTRG.21870.2;
chr7	transdecoder	three_prime_utr	9745607	9745709	.	+	.	gene_name 98202283|maai-4; gene_id MSTRG.21870; transcript_id MSTRG.21870.3;
chr7	transdecoder	three_prime_utr	9745607	9745709	.	+	.	gene_name 98202283|maai-4; gene_id MSTRG.21870; transcript_id MSTRG.21870.4;
chr7	transdecoder	three_prime_utr	9745607	9745709	.	+	.	gene_name 98202283|maai-4; gene_id MSTRG.21870; transcript_id MSTRG.21870.5;
chr7	StringTie	exon	9756705	9757029	.	-	.	gene_name 98311197|unknown-22042; gene_id MSTRG.21871; transcript_id MSTRG.21871.1;
chr7	transdecoder	three_prime_utr	9759622	9760186	.	-	.	gene_name 98018252|anr10; gene_id MSTRG.21872; transcript_id MSTRG.21872.1;
chr7	transdecoder	exon	9759622	9761004	.	-	.	gene_name 98018252|anr10; gene_id MSTRG.21872; transcript_id MSTRG.21872.1;
chr7	transdecoder	gene	9759622	9769228	.	-	.	gene_name 98018252|anr10; gene_id MSTRG.21872; transcript_id NA; gene_biotype protein_coding; Info ORF type:complete (+),score=71.26,sp|Q9NXR5|ANR10_HUMAN|29.747|5.49e-16; ref_name 98018252|anr10; class_code =,j; inherit_ref TRUE;
chr7	transdecoder	transcript	9759622	9769228	.	-	.	gene_name 98018252|anr10; gene_id MSTRG.21872; transcript_id MSTRG.21872.1; gene_biotype protein_coding; Info ORF type:complete (+),score=71.26,sp|Q9NXR5|ANR10_HUMAN|29.747|5.49e-16; ref_name 98018252|anr10; class_code =,j; inherit_ref TRUE;
chr7	transdecoder	CDS	9760187	9761004	.	-	2	gene_name 98018252|anr10; gene_id MSTRG.21872; transcript_id MSTRG.21872.1;
chr7	transdecoder	three_prime_utr	9760216	9760216	.	-	.	gene_name 98018252|anr10; gene_id MSTRG.21872; transcript_id MSTRG.21872.2;
chr7	transdecoder	exon	9760216	9760911	.	-	.	gene_name 98018252|anr10; gene_id MSTRG.21872; transcript_id MSTRG.21872.2;
chr7	transdecoder	transcript	9760216	9769228	.	-	.	gene_name 98018252|anr10; gene_id MSTRG.21872; transcript_id MSTRG.21872.2; gene_biotype protein_coding; Info ORF type:complete (+),score=71.26,sp|Q9NXR5|ANR10_HUMAN|29.747|5.49e-16; ref_name 98018252|anr10; class_code =,j; inherit_ref TRUE;
chr7	transdecoder	CDS	9760217	9760911	.	-	2	gene_name 98018252|anr10; gene_id MSTRG.21872; transcript_id MSTRG.21872.2;
chr7	transdecoder	CDS	9760987	9761004	.	-	2	gene_name 98018252|anr10; gene_id MSTRG.21872; transcript_id MSTRG.21872.2;
chr7	transdecoder	exon	9760987	9761004	.	-	.	gene_name 98018252|anr10; gene_id MSTRG.21872; transcript_id MSTRG.21872.2;
chr7	transdecoder	CDS	9762013	9762209	.	-	1	gene_name 98018252|anr10; gene_id MSTRG.21872; transcript_id MSTRG.21872.1;
chr7	transdecoder	CDS	9762013	9762209	.	-	1	gene_name 98018252|anr10; gene_id MSTRG.21872; transcript_id MSTRG.21872.2;
chr7	transdecoder	exon	9762013	9762209	.	-	.	gene_name 98018252|anr10; gene_id MSTRG.21872; transcript_id MSTRG.21872.1;
chr7	transdecoder	exon	9762013	9762209	.	-	.	gene_name 98018252|anr10; gene_id MSTRG.21872; transcript_id MSTRG.21872.2;
chr7	transdecoder	CDS	9765113	9765276	.	-	0	gene_name 98018252|anr10; gene_id MSTRG.21872; transcript_id MSTRG.21872.1;
chr7	transdecoder	CDS	9765113	9765276	.	-	0	gene_name 98018252|anr10; gene_id MSTRG.21872; transcript_id MSTRG.21872.2;
chr7	transdecoder	exon	9765113	9765276	.	-	.	gene_name 98018252|anr10; gene_id MSTRG.21872; transcript_id MSTRG.21872.1;
chr7	transdecoder	exon	9765113	9765276	.	-	.	gene_name 98018252|anr10; gene_id MSTRG.21872; transcript_id MSTRG.21872.2;
chr7	transdecoder	CDS	9767455	9767565	.	-	0	gene_name 98018252|anr10; gene_id MSTRG.21872; transcript_id MSTRG.21872.1;
chr7	transdecoder	CDS	9767455	9767565	.	-	0	gene_name 98018252|anr10; gene_id MSTRG.21872; transcript_id MSTRG.21872.2;
chr7	transdecoder	exon	9767455	9767574	.	-	.	gene_name 98018252|anr10; gene_id MSTRG.21872; transcript_id MSTRG.21872.1;
chr7	transdecoder	exon	9767455	9767574	.	-	.	gene_name 98018252|anr10; gene_id MSTRG.21872; transcript_id MSTRG.21872.2;
chr7	transdecoder	five_prime_utr	9767566	9767574	.	-	.	gene_name 98018252|anr10; gene_id MSTRG.21872; transcript_id MSTRG.21872.1;
chr7	transdecoder	five_prime_utr	9767566	9767574	.	-	.	gene_name 98018252|anr10; gene_id MSTRG.21872; transcript_id MSTRG.21872.2;
chr7	transdecoder	exon	9769127	9769228	.	-	.	gene_name 98018252|anr10; gene_id MSTRG.21872; transcript_id MSTRG.21872.1;
chr7	transdecoder	exon	9769127	9769228	.	-	.	gene_name 98018252|anr10; gene_id MSTRG.21872; transcript_id MSTRG.21872.2;
chr7	transdecoder	five_prime_utr	9769127	9769228	.	-	.	gene_name 98018252|anr10; gene_id MSTRG.21872; transcript_id MSTRG.21872.1;
chr7	transdecoder	five_prime_utr	9769127	9769228	.	-	.	gene_name 98018252|anr10; gene_id MSTRG.21872; transcript_id MSTRG.21872.2;
chr7	transdecoder	three_prime_utr	9788660	9788813	.	-	.	gene_name 98203471|rm49; gene_id MSTRG.21873; transcript_id MSTRG.21873.1;
chr7	transdecoder	exon	9788660	9789032	.	-	.	gene_name 98203471|rm49; gene_id MSTRG.21873; transcript_id MSTRG.21873.1;
chr7	transdecoder	gene	9788660	9798509	.	-	.	gene_name 98203471|rm49; gene_id MSTRG.21873; transcript_id NA; gene_biotype protein_coding; Info ORF type:complete (+),score=24.54,sp|Q13405|RM49_HUMAN|38.060|1.36e-18; ref_name 98203471|rm49; class_code =; inherit_ref TRUE;
chr7	transdecoder	transcript	9788660	9798509	.	-	.	gene_name 98203471|rm49; gene_id MSTRG.21873; transcript_id MSTRG.21873.1; gene_biotype protein_coding; Info ORF type:complete (+),score=24.54,sp|Q13405|RM49_HUMAN|38.060|1.36e-18; ref_name 98203471|rm49; class_code =; inherit_ref TRUE;
chr7	transdecoder	CDS	9788814	9789032	.	-	0	gene_name 98203471|rm49; gene_id MSTRG.21873; transcript_id MSTRG.21873.1;
chr7	transdecoder	CDS	9794674	9794774	.	-	2	gene_name 98203471|rm49; gene_id MSTRG.21873; transcript_id MSTRG.21873.1;
chr7	transdecoder	exon	9794674	9794774	.	-	.	gene_name 98203471|rm49; gene_id MSTRG.21873; transcript_id MSTRG.21873.1;
chr7	transdecoder	CDS	9798265	9798478	.	-	0	gene_name 98203471|rm49; gene_id MSTRG.21873; transcript_id MSTRG.21873.1;
chr7	transdecoder	exon	9798265	9798509	.	-	.	gene_name 98203471|rm49; gene_id MSTRG.21873; transcript_id MSTRG.21873.1;
chr7	transdecoder	five_prime_utr	9798479	9798509	.	-	.	gene_name 98203471|rm49; gene_id MSTRG.21873; transcript_id MSTRG.21873.1;
chr7	StringTie	exon	9802587	9802887	.	-	.	gene_name 98151707|unknown-5246; gene_id MSTRG.21874; transcript_id MSTRG.21874.1;
chr7	StringTie	transcript	9802587	9802887	.	-	.	gene_name 98151707|unknown-5246; gene_id MSTRG.21874; transcript_id MSTRG.21874.1; gene_biotype non-coding; Info NA; ref_name 98151707|unknown-5246; class_code =; inherit_ref TRUE;
chr7	transdecoder	exon	9803596	9803926	.	-	.	gene_name 98202706|osbl8; gene_id MSTRG.21875; transcript_id MSTRG.21875.1;
chr7	transdecoder	three_prime_utr	9803596	9803926	.	-	.	gene_name 98202706|osbl8; gene_id MSTRG.21875; transcript_id MSTRG.21875.1;
chr7	transdecoder	transcript	9803596	9828699	.	-	.	gene_name 98202706|osbl8; gene_id MSTRG.21875; transcript_id MSTRG.21875.1; gene_biotype protein_coding; Info ORF type:complete (+),score=135.76,sp|Q9BZF1|OSBL8_HUMAN|48.540|0.0; ref_name 98202706|osbl8; class_code j; inherit_ref TRUE;
chr7	transdecoder	gene	9803596	9829911	.	-	.	gene_name 98202706|osbl8; gene_id MSTRG.21875; transcript_id NA; gene_biotype protein_coding; Info ORF type:complete (+),score=135.76,sp|Q9BZF1|OSBL8_HUMAN|48.540|0.0; ref_name 98202706|osbl8; class_code j; inherit_ref TRUE;
chr7	transdecoder	exon	9803601	9803926	.	-	.	gene_name 98202706|osbl8; gene_id MSTRG.21875; transcript_id MSTRG.21875.2;
chr7	transdecoder	three_prime_utr	9803601	9803926	.	-	.	gene_name 98202706|osbl8; gene_id MSTRG.21875; transcript_id MSTRG.21875.2;
chr7	transdecoder	transcript	9803601	9829911	.	-	.	gene_name 98202706|osbl8; gene_id MSTRG.21875; transcript_id MSTRG.21875.2; gene_biotype protein_coding; Info ORF type:complete (+),score=135.76,sp|Q9BZF1|OSBL8_HUMAN|48.540|0.0; ref_name 98202706|osbl8; class_code j; inherit_ref TRUE;
chr7	transdecoder	exon	9803605	9803926	.	-	.	gene_name 98202706|osbl8; gene_id MSTRG.21875; transcript_id MSTRG.21875.3;
chr7	transdecoder	three_prime_utr	9803605	9803926	.	-	.	gene_name 98202706|osbl8; gene_id MSTRG.21875; transcript_id MSTRG.21875.3;
chr7	transdecoder	transcript	9803605	9825855	.	-	.	gene_name 98202706|osbl8; gene_id MSTRG.21875; transcript_id MSTRG.21875.3; gene_biotype protein_coding; Info ORF type:complete (+),score=135.76,sp|Q9BZF1|OSBL8_HUMAN|48.540|0.0; ref_name 98202706|osbl8; class_code j; inherit_ref TRUE;
chr7	transdecoder	exon	9803606	9803926	.	-	.	gene_name 98202706|osbl8; gene_id MSTRG.21875; transcript_id MSTRG.21875.4;
chr7	transdecoder	three_prime_utr	9803606	9803926	.	-	.	gene_name 98202706|osbl8; gene_id MSTRG.21875; transcript_id MSTRG.21875.4;
chr7	transdecoder	transcript	9803606	9828699	.	-	.	gene_name 98202706|osbl8; gene_id MSTRG.21875; transcript_id MSTRG.21875.4; gene_biotype protein_coding; Info ORF type:complete (+),score=135.76,sp|Q9BZF1|OSBL8_HUMAN|48.540|0.0; ref_name 98202706|osbl8; class_code j; inherit_ref TRUE;
chr7	transdecoder	exon	9803607	9803926	.	-	.	gene_name 98202706|osbl8; gene_id MSTRG.21875; transcript_id MSTRG.21875.5;
chr7	transdecoder	three_prime_utr	9803607	9803926	.	-	.	gene_name 98202706|osbl8; gene_id MSTRG.21875; transcript_id MSTRG.21875.5;
chr7	transdecoder	transcript	9803607	9826536	.	-	.	gene_name 98202706|osbl8; gene_id MSTRG.21875; transcript_id MSTRG.21875.5; gene_biotype protein_coding; Info ORF type:complete (+),score=135.76,sp|Q9BZF1|OSBL8_HUMAN|48.540|0.0; ref_name 98202706|osbl8; class_code j; inherit_ref TRUE;
chr7	transdecoder	three_prime_utr	9806691	9806702	.	-	.	gene_name 98202706|osbl8; gene_id MSTRG.21875; transcript_id MSTRG.21875.1;
chr7	transdecoder	three_prime_utr	9806691	9806702	.	-	.	gene_name 98202706|osbl8; gene_id MSTRG.21875; transcript_id MSTRG.21875.2;
chr7	transdecoder	three_prime_utr	9806691	9806702	.	-	.	gene_name 98202706|osbl8; gene_id MSTRG.21875; transcript_id MSTRG.21875.3;
chr7	transdecoder	three_prime_utr	9806691	9806702	.	-	.	gene_name 98202706|osbl8; gene_id MSTRG.21875; transcript_id MSTRG.21875.4;
chr7	transdecoder	three_prime_utr	9806691	9806702	.	-	.	gene_name 98202706|osbl8; gene_id MSTRG.21875; transcript_id MSTRG.21875.5;
chr7	transdecoder	exon	9806691	9806908	.	-	.	gene_name 98202706|osbl8; gene_id MSTRG.21875; transcript_id MSTRG.21875.1;
chr7	transdecoder	exon	9806691	9806908	.	-	.	gene_name 98202706|osbl8; gene_id MSTRG.21875; transcript_id MSTRG.21875.2;
chr7	transdecoder	exon	9806691	9806908	.	-	.	gene_name 98202706|osbl8; gene_id MSTRG.21875; transcript_id MSTRG.21875.3;
chr7	transdecoder	exon	9806691	9806908	.	-	.	gene_name 98202706|osbl8; gene_id MSTRG.21875; transcript_id MSTRG.21875.4;
chr7	transdecoder	exon	9806691	9806908	.	-	.	gene_name 98202706|osbl8; gene_id MSTRG.21875; transcript_id MSTRG.21875.5;
chr7	transdecoder	CDS	9806703	9806908	.	-	2	gene_name 98202706|osbl8; gene_id MSTRG.21875; transcript_id MSTRG.21875.1;
chr7	transdecoder	CDS	9806703	9806908	.	-	2	gene_name 98202706|osbl8; gene_id MSTRG.21875; transcript_id MSTRG.21875.2;
chr7	transdecoder	CDS	9806703	9806908	.	-	2	gene_name 98202706|osbl8; gene_id MSTRG.21875; transcript_id MSTRG.21875.3;
chr7	transdecoder	CDS	9806703	9806908	.	-	2	gene_name 98202706|osbl8; gene_id MSTRG.21875; transcript_id MSTRG.21875.4;
chr7	transdecoder	CDS	9806703	9806908	.	-	2	gene_name 98202706|osbl8; gene_id MSTRG.21875; transcript_id MSTRG.21875.5;
chr7	transdecoder	CDS	9808280	9808459	.	-	2	gene_name 98202706|osbl8; gene_id MSTRG.21875; transcript_id MSTRG.21875.1;
chr7	transdecoder	CDS	9808280	9808459	.	-	2	gene_name 98202706|osbl8; gene_id MSTRG.21875; transcript_id MSTRG.21875.2;
chr7	transdecoder	CDS	9808280	9808459	.	-	2	gene_name 98202706|osbl8; gene_id MSTRG.21875; transcript_id MSTRG.21875.3;
chr7	transdecoder	CDS	9808280	9808459	.	-	2	gene_name 98202706|osbl8; gene_id MSTRG.21875; transcript_id MSTRG.21875.4;
chr7	transdecoder	CDS	9808280	9808459	.	-	2	gene_name 98202706|osbl8; gene_id MSTRG.21875; transcript_id MSTRG.21875.5;
chr7	transdecoder	exon	9808280	9808459	.	-	.	gene_name 98202706|osbl8; gene_id MSTRG.21875; transcript_id MSTRG.21875.1;
chr7	transdecoder	exon	9808280	9808459	.	-	.	gene_name 98202706|osbl8; gene_id MSTRG.21875; transcript_id MSTRG.21875.2;
chr7	transdecoder	exon	9808280	9808459	.	-	.	gene_name 98202706|osbl8; gene_id MSTRG.21875; transcript_id MSTRG.21875.3;
chr7	transdecoder	exon	9808280	9808459	.	-	.	gene_name 98202706|osbl8; gene_id MSTRG.21875; transcript_id MSTRG.21875.4;
chr7	transdecoder	exon	9808280	9808459	.	-	.	gene_name 98202706|osbl8; gene_id MSTRG.21875; transcript_id MSTRG.21875.5;
chr7	transdecoder	CDS	9808984	9809149	.	-	0	gene_name 98202706|osbl8; gene_id MSTRG.21875; transcript_id MSTRG.21875.1;
chr7	transdecoder	CDS	9808984	9809149	.	-	0	gene_name 98202706|osbl8; gene_id MSTRG.21875; transcript_id MSTRG.21875.2;
chr7	transdecoder	CDS	9808984	9809149	.	-	0	gene_name 98202706|osbl8; gene_id MSTRG.21875; transcript_id MSTRG.21875.3;
chr7	transdecoder	CDS	9808984	9809149	.	-	0	gene_name 98202706|osbl8; gene_id MSTRG.21875; transcript_id MSTRG.21875.4;
chr7	transdecoder	CDS	9808984	9809149	.	-	0	gene_name 98202706|osbl8; gene_id MSTRG.21875; transcript_id MSTRG.21875.5;
chr7	transdecoder	exon	9808984	9809149	.	-	.	gene_name 98202706|osbl8; gene_id MSTRG.21875; transcript_id MSTRG.21875.1;
chr7	transdecoder	exon	9808984	9809149	.	-	.	gene_name 98202706|osbl8; gene_id MSTRG.21875; transcript_id MSTRG.21875.2;
chr7	transdecoder	exon	9808984	9809149	.	-	.	gene_name 98202706|osbl8; gene_id MSTRG.21875; transcript_id MSTRG.21875.3;
chr7	transdecoder	exon	9808984	9809149	.	-	.	gene_name 98202706|osbl8; gene_id MSTRG.21875; transcript_id MSTRG.21875.4;
chr7	transdecoder	exon	9808984	9809149	.	-	.	gene_name 98202706|osbl8; gene_id MSTRG.21875; transcript_id MSTRG.21875.5;
chr7	transdecoder	CDS	9809940	9810272	.	-	0	gene_name 98202706|osbl8; gene_id MSTRG.21875; transcript_id MSTRG.21875.1;
chr7	transdecoder	CDS	9809940	9810272	.	-	0	gene_name 98202706|osbl8; gene_id MSTRG.21875; transcript_id MSTRG.21875.2;
chr7	transdecoder	CDS	9809940	9810272	.	-	0	gene_name 98202706|osbl8; gene_id MSTRG.21875; transcript_id MSTRG.21875.3;
chr7	transdecoder	CDS	9809940	9810272	.	-	0	gene_name 98202706|osbl8; gene_id MSTRG.21875; transcript_id MSTRG.21875.4;
chr7	transdecoder	CDS	9809940	9810272	.	-	0	gene_name 98202706|osbl8; gene_id MSTRG.21875; transcript_id MSTRG.21875.5;
chr7	transdecoder	exon	9809940	9810272	.	-	.	gene_name 98202706|osbl8; gene_id MSTRG.21875; transcript_id MSTRG.21875.1;
chr7	transdecoder	exon	9809940	9810272	.	-	.	gene_name 98202706|osbl8; gene_id MSTRG.21875; transcript_id MSTRG.21875.2;
chr7	transdecoder	exon	9809940	9810272	.	-	.	gene_name 98202706|osbl8; gene_id MSTRG.21875; transcript_id MSTRG.21875.3;
chr7	transdecoder	exon	9809940	9810272	.	-	.	gene_name 98202706|osbl8; gene_id MSTRG.21875; transcript_id MSTRG.21875.4;
chr7	transdecoder	exon	9809940	9810272	.	-	.	gene_name 98202706|osbl8; gene_id MSTRG.21875; transcript_id MSTRG.21875.5;
chr7	transdecoder	CDS	9813795	9814079	.	-	0	gene_name 98202706|osbl8; gene_id MSTRG.21875; transcript_id MSTRG.21875.1;
chr7	transdecoder	CDS	9813795	9814079	.	-	0	gene_name 98202706|osbl8; gene_id MSTRG.21875; transcript_id MSTRG.21875.2;
chr7	transdecoder	CDS	9813795	9814079	.	-	0	gene_name 98202706|osbl8; gene_id MSTRG.21875; transcript_id MSTRG.21875.3;
chr7	transdecoder	CDS	9813795	9814079	.	-	0	gene_name 98202706|osbl8; gene_id MSTRG.21875; transcript_id MSTRG.21875.4;
chr7	transdecoder	CDS	9813795	9814079	.	-	0	gene_name 98202706|osbl8; gene_id MSTRG.21875; transcript_id MSTRG.21875.5;
chr7	transdecoder	exon	9813795	9814079	.	-	.	gene_name 98202706|osbl8; gene_id MSTRG.21875; transcript_id MSTRG.21875.1;
chr7	transdecoder	exon	9813795	9814079	.	-	.	gene_name 98202706|osbl8; gene_id MSTRG.21875; transcript_id MSTRG.21875.2;
chr7	transdecoder	exon	9813795	9814079	.	-	.	gene_name 98202706|osbl8; gene_id MSTRG.21875; transcript_id MSTRG.21875.3;
chr7	transdecoder	exon	9813795	9814079	.	-	.	gene_name 98202706|osbl8; gene_id MSTRG.21875; transcript_id MSTRG.21875.4;
chr7	transdecoder	exon	9813795	9814079	.	-	.	gene_name 98202706|osbl8; gene_id MSTRG.21875; transcript_id MSTRG.21875.5;
chr7	transdecoder	CDS	9815377	9815688	.	-	0	gene_name 98202706|osbl8; gene_id MSTRG.21875; transcript_id MSTRG.21875.1;
chr7	transdecoder	CDS	9815377	9815688	.	-	0	gene_name 98202706|osbl8; gene_id MSTRG.21875; transcript_id MSTRG.21875.2;
chr7	transdecoder	CDS	9815377	9815688	.	-	0	gene_name 98202706|osbl8; gene_id MSTRG.21875; transcript_id MSTRG.21875.3;
chr7	transdecoder	CDS	9815377	9815688	.	-	0	gene_name 98202706|osbl8; gene_id MSTRG.21875; transcript_id MSTRG.21875.4;
chr7	transdecoder	CDS	9815377	9815688	.	-	0	gene_name 98202706|osbl8; gene_id MSTRG.21875; transcript_id MSTRG.21875.5;
chr7	transdecoder	exon	9815377	9815688	.	-	.	gene_name 98202706|osbl8; gene_id MSTRG.21875; transcript_id MSTRG.21875.1;
chr7	transdecoder	exon	9815377	9815688	.	-	.	gene_name 98202706|osbl8; gene_id MSTRG.21875; transcript_id MSTRG.21875.2;
chr7	transdecoder	exon	9815377	9815688	.	-	.	gene_name 98202706|osbl8; gene_id MSTRG.21875; transcript_id MSTRG.21875.3;
chr7	transdecoder	exon	9815377	9815688	.	-	.	gene_name 98202706|osbl8; gene_id MSTRG.21875; transcript_id MSTRG.21875.4;
chr7	transdecoder	exon	9815377	9815688	.	-	.	gene_name 98202706|osbl8; gene_id MSTRG.21875; transcript_id MSTRG.21875.5;
chr7	transdecoder	CDS	9818077	9818295	.	-	0	gene_name 98202706|osbl8; gene_id MSTRG.21875; transcript_id MSTRG.21875.1;
chr7	transdecoder	CDS	9818077	9818295	.	-	0	gene_name 98202706|osbl8; gene_id MSTRG.21875; transcript_id MSTRG.21875.2;
chr7	transdecoder	CDS	9818077	9818295	.	-	0	gene_name 98202706|osbl8; gene_id MSTRG.21875; transcript_id MSTRG.21875.3;
chr7	transdecoder	CDS	9818077	9818295	.	-	0	gene_name 98202706|osbl8; gene_id MSTRG.21875; transcript_id MSTRG.21875.4;
chr7	transdecoder	CDS	9818077	9818295	.	-	0	gene_name 98202706|osbl8; gene_id MSTRG.21875; transcript_id MSTRG.21875.5;
chr7	transdecoder	exon	9818077	9818295	.	-	.	gene_name 98202706|osbl8; gene_id MSTRG.21875; transcript_id MSTRG.21875.1;
chr7	transdecoder	exon	9818077	9818295	.	-	.	gene_name 98202706|osbl8; gene_id MSTRG.21875; transcript_id MSTRG.21875.2;
chr7	transdecoder	exon	9818077	9818295	.	-	.	gene_name 98202706|osbl8; gene_id MSTRG.21875; transcript_id MSTRG.21875.3;
chr7	transdecoder	exon	9818077	9818295	.	-	.	gene_name 98202706|osbl8; gene_id MSTRG.21875; transcript_id MSTRG.21875.4;
chr7	transdecoder	exon	9818077	9818295	.	-	.	gene_name 98202706|osbl8; gene_id MSTRG.21875; transcript_id MSTRG.21875.5;
chr7	transdecoder	CDS	9818346	9818741	.	-	0	gene_name 98202706|osbl8; gene_id MSTRG.21875; transcript_id MSTRG.21875.1;
chr7	transdecoder	CDS	9818346	9818741	.	-	0	gene_name 98202706|osbl8; gene_id MSTRG.21875; transcript_id MSTRG.21875.2;
chr7	transdecoder	CDS	9818346	9818741	.	-	0	gene_name 98202706|osbl8; gene_id MSTRG.21875; transcript_id MSTRG.21875.3;
chr7	transdecoder	CDS	9818346	9818741	.	-	0	gene_name 98202706|osbl8; gene_id MSTRG.21875; transcript_id MSTRG.21875.4;
chr7	transdecoder	CDS	9818346	9818741	.	-	0	gene_name 98202706|osbl8; gene_id MSTRG.21875; transcript_id MSTRG.21875.5;
chr7	transdecoder	exon	9818346	9818741	.	-	.	gene_name 98202706|osbl8; gene_id MSTRG.21875; transcript_id MSTRG.21875.1;
chr7	transdecoder	exon	9818346	9818741	.	-	.	gene_name 98202706|osbl8; gene_id MSTRG.21875; transcript_id MSTRG.21875.2;
chr7	transdecoder	exon	9818346	9818741	.	-	.	gene_name 98202706|osbl8; gene_id MSTRG.21875; transcript_id MSTRG.21875.3;
chr7	transdecoder	exon	9818346	9818741	.	-	.	gene_name 98202706|osbl8; gene_id MSTRG.21875; transcript_id MSTRG.21875.4;
chr7	transdecoder	exon	9818346	9818741	.	-	.	gene_name 98202706|osbl8; gene_id MSTRG.21875; transcript_id MSTRG.21875.5;
chr7	transdecoder	CDS	9822289	9822420	.	-	0	gene_name 98202706|osbl8; gene_id MSTRG.21875; transcript_id MSTRG.21875.3;
chr7	transdecoder	CDS	9822289	9822502	.	-	1	gene_name 98202706|osbl8; gene_id MSTRG.21875; transcript_id MSTRG.21875.1;
chr7	transdecoder	CDS	9822289	9822502	.	-	1	gene_name 98202706|osbl8; gene_id MSTRG.21875; transcript_id MSTRG.21875.2;
chr7	transdecoder	CDS	9822289	9822502	.	-	1	gene_name 98202706|osbl8; gene_id MSTRG.21875; transcript_id MSTRG.21875.4;
chr7	transdecoder	CDS	9822289	9822502	.	-	1	gene_name 98202706|osbl8; gene_id MSTRG.21875; transcript_id MSTRG.21875.5;
chr7	transdecoder	exon	9822289	9822502	.	-	.	gene_name 98202706|osbl8; gene_id MSTRG.21875; transcript_id MSTRG.21875.1;
chr7	transdecoder	exon	9822289	9822502	.	-	.	gene_name 98202706|osbl8; gene_id MSTRG.21875; transcript_id MSTRG.21875.2;
chr7	transdecoder	exon	9822289	9822502	.	-	.	gene_name 98202706|osbl8; gene_id MSTRG.21875; transcript_id MSTRG.21875.3;
chr7	transdecoder	exon	9822289	9822502	.	-	.	gene_name 98202706|osbl8; gene_id MSTRG.21875; transcript_id MSTRG.21875.4;
chr7	transdecoder	exon	9822289	9822502	.	-	.	gene_name 98202706|osbl8; gene_id MSTRG.21875; transcript_id MSTRG.21875.5;
chr7	transdecoder	five_prime_utr	9822421	9822502	.	-	.	gene_name 98202706|osbl8; gene_id MSTRG.21875; transcript_id MSTRG.21875.3;
chr7	transdecoder	exon	9825274	9825289	.	-	.	gene_name 98202706|osbl8; gene_id MSTRG.21875; transcript_id MSTRG.21875.3;
chr7	transdecoder	five_prime_utr	9825274	9825289	.	-	.	gene_name 98202706|osbl8; gene_id MSTRG.21875; transcript_id MSTRG.21875.3;
chr7	transdecoder	CDS	9825278	9825289	.	-	1	gene_name 98202706|osbl8; gene_id MSTRG.21875; transcript_id MSTRG.21875.2;
chr7	transdecoder	exon	9825278	9825289	.	-	.	gene_name 98202706|osbl8; gene_id MSTRG.21875; transcript_id MSTRG.21875.2;
chr7	transdecoder	CDS	9825615	9825844	.	-	0	gene_name 98202706|osbl8; gene_id MSTRG.21875; transcript_id MSTRG.21875.2;
chr7	transdecoder	CDS	9825615	9825844	.	-	0	gene_name 98202706|osbl8; gene_id MSTRG.21875; transcript_id MSTRG.21875.4;
chr7	transdecoder	CDS	9825615	9825844	.	-	0	gene_name 98202706|osbl8; gene_id MSTRG.21875; transcript_id MSTRG.21875.5;
chr7	transdecoder	exon	9825615	9825851	.	-	.	gene_name 98202706|osbl8; gene_id MSTRG.21875; transcript_id MSTRG.21875.2;
chr7	transdecoder	exon	9825615	9825851	.	-	.	gene_name 98202706|osbl8; gene_id MSTRG.21875; transcript_id MSTRG.21875.4;
chr7	transdecoder	exon	9825615	9825851	.	-	.	gene_name 98202706|osbl8; gene_id MSTRG.21875; transcript_id MSTRG.21875.5;
chr7	transdecoder	CDS	9825615	9825855	.	-	2	gene_name 98202706|osbl8; gene_id MSTRG.21875; transcript_id MSTRG.21875.1;
chr7	transdecoder	exon	9825615	9825855	.	-	.	gene_name 98202706|osbl8; gene_id MSTRG.21875; transcript_id MSTRG.21875.1;
chr7	transdecoder	exon	9825615	9825855	.	-	.	gene_name 98202706|osbl8; gene_id MSTRG.21875; transcript_id MSTRG.21875.3;
chr7	transdecoder	five_prime_utr	9825615	9825855	.	-	.	gene_name 98202706|osbl8; gene_id MSTRG.21875; transcript_id MSTRG.21875.3;
chr7	transdecoder	five_prime_utr	9825845	9825851	.	-	.	gene_name 98202706|osbl8; gene_id MSTRG.21875; transcript_id MSTRG.21875.2;
chr7	transdecoder	five_prime_utr	9825845	9825851	.	-	.	gene_name 98202706|osbl8; gene_id MSTRG.21875; transcript_id MSTRG.21875.4;
chr7	transdecoder	five_prime_utr	9825845	9825851	.	-	.	gene_name 98202706|osbl8; gene_id MSTRG.21875; transcript_id MSTRG.21875.5;
chr7	transdecoder	exon	9826037	9826536	.	-	.	gene_name 98202706|osbl8; gene_id MSTRG.21875; transcript_id MSTRG.21875.5;
chr7	transdecoder	five_prime_utr	9826037	9826536	.	-	.	gene_name 98202706|osbl8; gene_id MSTRG.21875; transcript_id MSTRG.21875.5;
chr7	transdecoder	exon	9827154	9827242	.	-	.	gene_name 98202706|osbl8; gene_id MSTRG.21875; transcript_id MSTRG.21875.2;
chr7	transdecoder	five_prime_utr	9827154	9827242	.	-	.	gene_name 98202706|osbl8; gene_id MSTRG.21875; transcript_id MSTRG.21875.2;
chr7	transdecoder	exon	9827154	9828699	.	-	.	gene_name 98202706|osbl8; gene_id MSTRG.21875; transcript_id MSTRG.21875.4;
chr7	transdecoder	five_prime_utr	9827154	9828699	.	-	.	gene_name 98202706|osbl8; gene_id MSTRG.21875; transcript_id MSTRG.21875.4;
chr7	transdecoder	CDS	9827319	9827352	.	-	0	gene_name 98202706|osbl8; gene_id MSTRG.21875; transcript_id MSTRG.21875.1;
chr7	transdecoder	exon	9827319	9828699	.	-	.	gene_name 98202706|osbl8; gene_id MSTRG.21875; transcript_id MSTRG.21875.1;
chr7	transdecoder	five_prime_utr	9827353	9828699	.	-	.	gene_name 98202706|osbl8; gene_id MSTRG.21875; transcript_id MSTRG.21875.1;
chr7	transdecoder	exon	9829851	9829911	.	-	.	gene_name 98202706|osbl8; gene_id MSTRG.21875; transcript_id MSTRG.21875.2;
chr7	transdecoder	five_prime_utr	9829851	9829911	.	-	.	gene_name 98202706|osbl8; gene_id MSTRG.21875; transcript_id MSTRG.21875.2;
chr7	StringTie	exon	9834111	9834433	.	.	.	gene_name 98311198|unknown-22043; gene_id MSTRG.21876; transcript_id MSTRG.21876.1;
chr7	StringTie	transcript	9834111	9834433	.	.	.	gene_name 98311198|unknown-22043; gene_id MSTRG.21876; transcript_id MSTRG.21876.1; gene_biotype non-coding; Info NA; ref_name -; class_code u; inherit_ref FALSE;
chr7	StringTie	exon	9835823	9836181	.	.	.	gene_name 98311199|unknown-22044; gene_id MSTRG.21877; transcript_id MSTRG.21877.1;
chr7	StringTie	transcript	9835823	9836181	.	.	.	gene_name 98311199|unknown-22044; gene_id MSTRG.21877; transcript_id MSTRG.21877.1; gene_biotype non-coding; Info NA; ref_name -; class_code u; inherit_ref FALSE;
chr7	transdecoder	exon	9839606	9839631	.	+	.	gene_name 98016225|rab28; gene_id MSTRG.21878; transcript_id MSTRG.21878.1;
chr7	transdecoder	five_prime_utr	9839606	9839631	.	+	.	gene_name 98016225|rab28; gene_id MSTRG.21878; transcript_id MSTRG.21878.1;
chr7	transdecoder	gene	9839606	9853701	.	+	.	gene_name 98016225|rab28; gene_id MSTRG.21878; transcript_id NA; gene_biotype protein_coding; Info ORF type:complete (+),score=42.37,sp|P51157|RAB28_HUMAN|47.619|3.60e-71; ref_name 98016225|rab28; class_code k; inherit_ref TRUE;
chr7	transdecoder	transcript	9839606	9853701	.	+	.	gene_name 98016225|rab28; gene_id MSTRG.21878; transcript_id MSTRG.21878.1; gene_biotype protein_coding; Info ORF type:complete (+),score=42.37,sp|P51157|RAB28_HUMAN|47.619|3.60e-71; ref_name 98016225|rab28; class_code k; inherit_ref TRUE;
chr7	transdecoder	five_prime_utr	9842027	9842029	.	+	.	gene_name 98016225|rab28; gene_id MSTRG.21878; transcript_id MSTRG.21878.1;
chr7	transdecoder	exon	9842027	9842110	.	+	.	gene_name 98016225|rab28; gene_id MSTRG.21878; transcript_id MSTRG.21878.1;
chr7	transdecoder	CDS	9842030	9842110	.	+	0	gene_name 98016225|rab28; gene_id MSTRG.21878; transcript_id MSTRG.21878.1;
chr7	transdecoder	CDS	9842150	9842246	.	+	0	gene_name 98016225|rab28; gene_id MSTRG.21878; transcript_id MSTRG.21878.1;
chr7	transdecoder	exon	9842150	9842246	.	+	.	gene_name 98016225|rab28; gene_id MSTRG.21878; transcript_id MSTRG.21878.1;
chr7	transdecoder	CDS	9842992	9843080	.	+	2	gene_name 98016225|rab28; gene_id MSTRG.21878; transcript_id MSTRG.21878.1;
chr7	transdecoder	exon	9842992	9843080	.	+	.	gene_name 98016225|rab28; gene_id MSTRG.21878; transcript_id MSTRG.21878.1;
chr7	transdecoder	CDS	9843120	9843261	.	+	0	gene_name 98016225|rab28; gene_id MSTRG.21878; transcript_id MSTRG.21878.1;
chr7	transdecoder	exon	9843120	9843261	.	+	.	gene_name 98016225|rab28; gene_id MSTRG.21878; transcript_id MSTRG.21878.1;
chr7	transdecoder	CDS	9843636	9843739	.	+	2	gene_name 98016225|rab28; gene_id MSTRG.21878; transcript_id MSTRG.21878.1;
chr7	transdecoder	exon	9843636	9843739	.	+	.	gene_name 98016225|rab28; gene_id MSTRG.21878; transcript_id MSTRG.21878.1;
chr7	transdecoder	CDS	9847347	9847424	.	+	0	gene_name 98016225|rab28; gene_id MSTRG.21878; transcript_id MSTRG.21878.1;
chr7	transdecoder	exon	9847347	9847424	.	+	.	gene_name 98016225|rab28; gene_id MSTRG.21878; transcript_id MSTRG.21878.1;
chr7	StringTie	exon	9851762	9851881	.	-	.	gene_name 98311200|unknown-22045; gene_id MSTRG.21879; transcript_id MSTRG.21879.1;
chr7	StringTie	transcript	9851762	9852349	.	-	.	gene_name 98311200|unknown-22045; gene_id MSTRG.21879; transcript_id MSTRG.21879.1; gene_biotype non-coding; Info NA; ref_name 98016225|rab28; class_code i; inherit_ref FALSE;
chr7	StringTie	exon	9852068	9852349	.	-	.	gene_name 98311200|unknown-22045; gene_id MSTRG.21879; transcript_id MSTRG.21879.1;
chr7	transdecoder	CDS	9853344	9853448	.	+	0	gene_name 98016225|rab28; gene_id MSTRG.21878; transcript_id MSTRG.21878.1;
chr7	transdecoder	exon	9853344	9853701	.	+	.	gene_name 98016225|rab28; gene_id MSTRG.21878; transcript_id MSTRG.21878.1;
chr7	transdecoder	three_prime_utr	9853449	9853701	.	+	.	gene_name 98016225|rab28; gene_id MSTRG.21878; transcript_id MSTRG.21878.1;
chr7	transdecoder	exon	9857742	9857938	.	+	.	gene_name 98200189|af10; gene_id MSTRG.21880; transcript_id MSTRG.21880.1;
chr7	transdecoder	exon	9857742	9857938	.	+	.	gene_name 98200189|af10; gene_id MSTRG.21880; transcript_id MSTRG.21880.2;
chr7	transdecoder	five_prime_utr	9857742	9857938	.	+	.	gene_name 98200189|af10; gene_id MSTRG.21880; transcript_id MSTRG.21880.1;
chr7	transdecoder	five_prime_utr	9857742	9857938	.	+	.	gene_name 98200189|af10; gene_id MSTRG.21880; transcript_id MSTRG.21880.2;
chr7	transdecoder	exon	9857742	9857958	.	+	.	gene_name 98200189|af10; gene_id MSTRG.21880; transcript_id MSTRG.21880.3;
chr7	transdecoder	exon	9857742	9857958	.	+	.	gene_name 98200189|af10; gene_id MSTRG.21880; transcript_id MSTRG.21880.4;
chr7	transdecoder	five_prime_utr	9857742	9857958	.	+	.	gene_name 98200189|af10; gene_id MSTRG.21880; transcript_id MSTRG.21880.3;
chr7	transdecoder	five_prime_utr	9857742	9857958	.	+	.	gene_name 98200189|af10; gene_id MSTRG.21880; transcript_id MSTRG.21880.4;
chr7	transdecoder	gene	9857742	9863781	.	+	.	gene_name 98200189|af10; gene_id MSTRG.21880; transcript_id NA; gene_biotype protein_coding; Info ORF type:complete (+),score=51.28,sp|P55197|AF10_HUMAN|36.522|3.96e-12; ref_name 98200189|af10; class_code j,=; inherit_ref TRUE;
chr7	transdecoder	transcript	9857742	9863781	.	+	.	gene_name 98200189|af10; gene_id MSTRG.21880; transcript_id MSTRG.21880.1; gene_biotype protein_coding; Info ORF type:complete (+),score=51.28,sp|P55197|AF10_HUMAN|36.522|3.96e-12; ref_name 98200189|af10; class_code j,=; inherit_ref TRUE;
chr7	transdecoder	transcript	9857742	9863781	.	+	.	gene_name 98200189|af10; gene_id MSTRG.21880; transcript_id MSTRG.21880.2; gene_biotype protein_coding; Info ORF type:complete (+),score=51.28,sp|P55197|AF10_HUMAN|36.522|3.96e-12; ref_name 98200189|af10; class_code j,=; inherit_ref TRUE;
chr7	transdecoder	transcript	9857742	9863781	.	+	.	gene_name 98200189|af10; gene_id MSTRG.21880; transcript_id MSTRG.21880.3; gene_biotype protein_coding; Info ORF type:complete (+),score=51.28,sp|P55197|AF10_HUMAN|36.522|3.96e-12; ref_name 98200189|af10; class_code j,=; inherit_ref TRUE;
chr7	transdecoder	transcript	9857742	9863781	.	+	.	gene_name 98200189|af10; gene_id MSTRG.21880; transcript_id MSTRG.21880.4; gene_biotype protein_coding; Info ORF type:complete (+),score=51.28,sp|P55197|AF10_HUMAN|36.522|3.96e-12; ref_name 98200189|af10; class_code j,=; inherit_ref TRUE;
chr7	transdecoder	five_prime_utr	9861569	9861628	.	+	.	gene_name 98200189|af10; gene_id MSTRG.21880; transcript_id MSTRG.21880.1;
chr7	transdecoder	five_prime_utr	9861569	9861628	.	+	.	gene_name 98200189|af10; gene_id MSTRG.21880; transcript_id MSTRG.21880.3;
chr7	transdecoder	exon	9861569	9862031	.	+	.	gene_name 98200189|af10; gene_id MSTRG.21880; transcript_id MSTRG.21880.1;
chr7	transdecoder	exon	9861569	9862031	.	+	.	gene_name 98200189|af10; gene_id MSTRG.21880; transcript_id MSTRG.21880.3;
chr7	transdecoder	five_prime_utr	9861574	9861628	.	+	.	gene_name 98200189|af10; gene_id MSTRG.21880; transcript_id MSTRG.21880.2;
chr7	transdecoder	five_prime_utr	9861574	9861628	.	+	.	gene_name 98200189|af10; gene_id MSTRG.21880; transcript_id MSTRG.21880.4;
chr7	transdecoder	exon	9861574	9862031	.	+	.	gene_name 98200189|af10; gene_id MSTRG.21880; transcript_id MSTRG.21880.2;
chr7	transdecoder	exon	9861574	9862031	.	+	.	gene_name 98200189|af10; gene_id MSTRG.21880; transcript_id MSTRG.21880.4;
chr7	transdecoder	CDS	9861629	9862031	.	+	0	gene_name 98200189|af10; gene_id MSTRG.21880; transcript_id MSTRG.21880.1;
chr7	transdecoder	CDS	9861629	9862031	.	+	0	gene_name 98200189|af10; gene_id MSTRG.21880; transcript_id MSTRG.21880.2;
chr7	transdecoder	CDS	9861629	9862031	.	+	0	gene_name 98200189|af10; gene_id MSTRG.21880; transcript_id MSTRG.21880.3;
chr7	transdecoder	CDS	9861629	9862031	.	+	0	gene_name 98200189|af10; gene_id MSTRG.21880; transcript_id MSTRG.21880.4;
chr7	transdecoder	CDS	9862394	9862596	.	+	2	gene_name 98200189|af10; gene_id MSTRG.21880; transcript_id MSTRG.21880.1;
chr7	transdecoder	CDS	9862394	9862596	.	+	2	gene_name 98200189|af10; gene_id MSTRG.21880; transcript_id MSTRG.21880.2;
chr7	transdecoder	CDS	9862394	9862596	.	+	2	gene_name 98200189|af10; gene_id MSTRG.21880; transcript_id MSTRG.21880.3;
chr7	transdecoder	CDS	9862394	9862596	.	+	2	gene_name 98200189|af10; gene_id MSTRG.21880; transcript_id MSTRG.21880.4;
chr7	transdecoder	exon	9862394	9862596	.	+	.	gene_name 98200189|af10; gene_id MSTRG.21880; transcript_id MSTRG.21880.1;
chr7	transdecoder	exon	9862394	9862596	.	+	.	gene_name 98200189|af10; gene_id MSTRG.21880; transcript_id MSTRG.21880.2;
chr7	transdecoder	exon	9862394	9862596	.	+	.	gene_name 98200189|af10; gene_id MSTRG.21880; transcript_id MSTRG.21880.3;
chr7	transdecoder	exon	9862394	9862596	.	+	.	gene_name 98200189|af10; gene_id MSTRG.21880; transcript_id MSTRG.21880.4;
chr7	transdecoder	CDS	9863245	9863410	.	+	0	gene_name 98200189|af10; gene_id MSTRG.21880; transcript_id MSTRG.21880.1;
chr7	transdecoder	CDS	9863245	9863410	.	+	0	gene_name 98200189|af10; gene_id MSTRG.21880; transcript_id MSTRG.21880.2;
chr7	transdecoder	CDS	9863245	9863410	.	+	0	gene_name 98200189|af10; gene_id MSTRG.21880; transcript_id MSTRG.21880.3;
chr7	transdecoder	CDS	9863245	9863410	.	+	0	gene_name 98200189|af10; gene_id MSTRG.21880; transcript_id MSTRG.21880.4;
chr7	transdecoder	exon	9863245	9863410	.	+	.	gene_name 98200189|af10; gene_id MSTRG.21880; transcript_id MSTRG.21880.1;
chr7	transdecoder	exon	9863245	9863410	.	+	.	gene_name 98200189|af10; gene_id MSTRG.21880; transcript_id MSTRG.21880.2;
chr7	transdecoder	exon	9863245	9863410	.	+	.	gene_name 98200189|af10; gene_id MSTRG.21880; transcript_id MSTRG.21880.3;
chr7	transdecoder	exon	9863245	9863410	.	+	.	gene_name 98200189|af10; gene_id MSTRG.21880; transcript_id MSTRG.21880.4;
chr7	transdecoder	CDS	9863630	9863724	.	+	2	gene_name 98200189|af10; gene_id MSTRG.21880; transcript_id MSTRG.21880.1;
chr7	transdecoder	CDS	9863630	9863724	.	+	2	gene_name 98200189|af10; gene_id MSTRG.21880; transcript_id MSTRG.21880.2;
chr7	transdecoder	CDS	9863630	9863724	.	+	2	gene_name 98200189|af10; gene_id MSTRG.21880; transcript_id MSTRG.21880.3;
chr7	transdecoder	CDS	9863630	9863724	.	+	2	gene_name 98200189|af10; gene_id MSTRG.21880; transcript_id MSTRG.21880.4;
chr7	transdecoder	exon	9863630	9863781	.	+	.	gene_name 98200189|af10; gene_id MSTRG.21880; transcript_id MSTRG.21880.1;
chr7	transdecoder	exon	9863630	9863781	.	+	.	gene_name 98200189|af10; gene_id MSTRG.21880; transcript_id MSTRG.21880.2;
chr7	transdecoder	exon	9863630	9863781	.	+	.	gene_name 98200189|af10; gene_id MSTRG.21880; transcript_id MSTRG.21880.3;
chr7	transdecoder	exon	9863630	9863781	.	+	.	gene_name 98200189|af10; gene_id MSTRG.21880; transcript_id MSTRG.21880.4;
chr7	transdecoder	three_prime_utr	9863725	9863781	.	+	.	gene_name 98200189|af10; gene_id MSTRG.21880; transcript_id MSTRG.21880.1;
chr7	transdecoder	three_prime_utr	9863725	9863781	.	+	.	gene_name 98200189|af10; gene_id MSTRG.21880; transcript_id MSTRG.21880.2;
chr7	transdecoder	three_prime_utr	9863725	9863781	.	+	.	gene_name 98200189|af10; gene_id MSTRG.21880; transcript_id MSTRG.21880.3;
chr7	transdecoder	three_prime_utr	9863725	9863781	.	+	.	gene_name 98200189|af10; gene_id MSTRG.21880; transcript_id MSTRG.21880.4;
chr7	StringTie	exon	10126591	10126859	.	.	.	gene_name 98311201|unknown-22046; gene_id MSTRG.21881; transcript_id MSTRG.21881.1;
chr7	StringTie	transcript	10126591	10126859	.	.	.	gene_name 98311201|unknown-22046; gene_id MSTRG.21881; transcript_id MSTRG.21881.1; gene_biotype non-coding; Info NA; ref_name -; class_code u; inherit_ref FALSE;
chr7	StringTie	exon	10137179	10137517	.	.	.	gene_name 98311202|unknown-22047; gene_id MSTRG.21882; transcript_id MSTRG.21882.1;
chr7	StringTie	transcript	10137179	10137517	.	.	.	gene_name 98311202|unknown-22047; gene_id MSTRG.21882; transcript_id MSTRG.21882.1; gene_biotype non-coding; Info NA; ref_name -; class_code u; inherit_ref FALSE;
chr7	transdecoder	three_prime_utr	10140839	10140953	.	-	.	gene_name 98311203|unknown-22048; gene_id MSTRG.21883; transcript_id MSTRG.21883.1;
chr7	transdecoder	exon	10140839	10143236	.	-	.	gene_name 98311203|unknown-22048; gene_id MSTRG.21883; transcript_id MSTRG.21883.1;
chr7	transdecoder	gene	10140839	10159436	.	-	.	gene_name 98311203|unknown-22048; gene_id MSTRG.21883; transcript_id NA; gene_biotype protein_coding; Info ORF type:complete (+),score=124.90; ref_name 98026683|unknown-686; class_code o; inherit_ref FALSE;
chr7	transdecoder	transcript	10140839	10159436	.	-	.	gene_name 98311203|unknown-22048; gene_id MSTRG.21883; transcript_id MSTRG.21883.1; gene_biotype protein_coding; Info ORF type:complete (+),score=124.90; ref_name 98026683|unknown-686; class_code o; inherit_ref FALSE;
chr7	transdecoder	CDS	10140954	10143230	.	-	0	gene_name 98311203|unknown-22048; gene_id MSTRG.21883; transcript_id MSTRG.21883.1;
chr7	transdecoder	exon	10150590	10158848	.	-	.	gene_name 98311203|unknown-22048; gene_id MSTRG.21883; transcript_id MSTRG.21883.1;
chr7	transdecoder	CDS	10154887	10155345	.	-	0	gene_name 98311203|unknown-22048; gene_id MSTRG.21883; transcript_id MSTRG.21883.1;
chr7	transdecoder	exon	10157655	10158827	.	+	.	gene_name 98205857|unknown-10385; gene_id MSTRG.21884; transcript_id MSTRG.21884.1;
chr7	transdecoder	five_prime_utr	10157655	10158827	.	+	.	gene_name 98205857|unknown-10385; gene_id MSTRG.21884; transcript_id MSTRG.21884.1;
chr7	transdecoder	gene	10157655	10185579	.	+	.	gene_name 98205857|unknown-10385; gene_id MSTRG.21884; transcript_id NA; gene_biotype protein_coding; Info ORF type:complete (+),score=34.97,sp|Q53RE8|ANR39_HUMAN|40.845|3.10e-24; ref_name 98205857|unknown-10385; class_code k,j; inherit_ref TRUE;
chr7	transdecoder	transcript	10157655	10185579	.	+	.	gene_name 98205857|unknown-10385; gene_id MSTRG.21884; transcript_id MSTRG.21884.1; gene_biotype protein_coding; Info ORF type:complete (+),score=34.97,sp|Q53RE8|ANR39_HUMAN|40.845|3.10e-24; ref_name 98205857|unknown-10385; class_code k,j; inherit_ref TRUE;
chr7	transdecoder	exon	10157707	10158827	.	+	.	gene_name 98205857|unknown-10385; gene_id MSTRG.21884; transcript_id MSTRG.21884.2;
chr7	transdecoder	five_prime_utr	10157707	10158827	.	+	.	gene_name 98205857|unknown-10385; gene_id MSTRG.21884; transcript_id MSTRG.21884.2;
chr7	transdecoder	transcript	10157707	10185579	.	+	.	gene_name 98205857|unknown-10385; gene_id MSTRG.21884; transcript_id MSTRG.21884.2; gene_biotype protein_coding; Info ORF type:complete (+),score=34.97,sp|Q53RE8|ANR39_HUMAN|40.845|3.10e-24; ref_name 98205857|unknown-10385; class_code k,j; inherit_ref TRUE;
chr7	transdecoder	exon	10158083	10158827	.	+	.	gene_name 98205857|unknown-10385; gene_id MSTRG.21884; transcript_id MSTRG.21884.3;
chr7	transdecoder	five_prime_utr	10158083	10158827	.	+	.	gene_name 98205857|unknown-10385; gene_id MSTRG.21884; transcript_id MSTRG.21884.3;
chr7	transdecoder	transcript	10158083	10185579	.	+	.	gene_name 98205857|unknown-10385; gene_id MSTRG.21884; transcript_id MSTRG.21884.3; gene_biotype protein_coding; Info ORF type:complete (+),score=34.97,sp|Q53RE8|ANR39_HUMAN|40.845|3.10e-24; ref_name 98205857|unknown-10385; class_code k,j; inherit_ref TRUE;
chr7	transdecoder	exon	10158092	10158827	.	+	.	gene_name 98205857|unknown-10385; gene_id MSTRG.21884; transcript_id MSTRG.21884.4;
chr7	transdecoder	five_prime_utr	10158092	10158827	.	+	.	gene_name 98205857|unknown-10385; gene_id MSTRG.21884; transcript_id MSTRG.21884.4;
chr7	transdecoder	transcript	10158092	10185579	.	+	.	gene_name 98205857|unknown-10385; gene_id MSTRG.21884; transcript_id MSTRG.21884.4; gene_biotype protein_coding; Info ORF type:complete (+),score=34.97,sp|Q53RE8|ANR39_HUMAN|40.845|3.10e-24; ref_name 98205857|unknown-10385; class_code k,j; inherit_ref TRUE;
chr7	transdecoder	CDS	10158247	10158666	.	-	0	gene_name 98311203|unknown-22048; gene_id MSTRG.21883; transcript_id MSTRG.21883.1;
chr7	transdecoder	five_prime_utr	10158874	10158889	.	+	.	gene_name 98205857|unknown-10385; gene_id MSTRG.21884; transcript_id MSTRG.21884.1;
chr7	transdecoder	five_prime_utr	10158874	10158889	.	+	.	gene_name 98205857|unknown-10385; gene_id MSTRG.21884; transcript_id MSTRG.21884.3;
chr7	transdecoder	exon	10158874	10158893	.	+	.	gene_name 98205857|unknown-10385; gene_id MSTRG.21884; transcript_id MSTRG.21884.1;
chr7	transdecoder	exon	10158874	10158893	.	+	.	gene_name 98205857|unknown-10385; gene_id MSTRG.21884; transcript_id MSTRG.21884.2;
chr7	transdecoder	exon	10158874	10158893	.	+	.	gene_name 98205857|unknown-10385; gene_id MSTRG.21884; transcript_id MSTRG.21884.3;
chr7	transdecoder	exon	10158874	10158893	.	+	.	gene_name 98205857|unknown-10385; gene_id MSTRG.21884; transcript_id MSTRG.21884.4;
chr7	transdecoder	five_prime_utr	10158874	10158893	.	+	.	gene_name 98205857|unknown-10385; gene_id MSTRG.21884; transcript_id MSTRG.21884.2;
chr7	transdecoder	five_prime_utr	10158874	10158893	.	+	.	gene_name 98205857|unknown-10385; gene_id MSTRG.21884; transcript_id MSTRG.21884.4;
chr7	transdecoder	CDS	10158890	10158893	.	+	0	gene_name 98205857|unknown-10385; gene_id MSTRG.21884; transcript_id MSTRG.21884.1;
chr7	transdecoder	CDS	10158890	10158893	.	+	0	gene_name 98205857|unknown-10385; gene_id MSTRG.21884; transcript_id MSTRG.21884.3;
chr7	transdecoder	exon	10159168	10159436	.	-	.	gene_name 98311203|unknown-22048; gene_id MSTRG.21883; transcript_id MSTRG.21883.1;
chr7	transdecoder	five_prime_utr	10159168	10159436	.	-	.	gene_name 98311203|unknown-22048; gene_id MSTRG.21883; transcript_id MSTRG.21883.1;
chr7	transdecoder	exon	10160274	10160381	.	+	.	gene_name 98205857|unknown-10385; gene_id MSTRG.21884; transcript_id MSTRG.21884.2;
chr7	transdecoder	five_prime_utr	10160274	10160381	.	+	.	gene_name 98205857|unknown-10385; gene_id MSTRG.21884; transcript_id MSTRG.21884.2;
chr7	transdecoder	five_prime_utr	10160925	10161452	.	+	.	gene_name 98205857|unknown-10385; gene_id MSTRG.21884; transcript_id MSTRG.21884.2;
chr7	transdecoder	exon	10160925	10161474	.	+	.	gene_name 98205857|unknown-10385; gene_id MSTRG.21884; transcript_id MSTRG.21884.2;
chr7	transdecoder	five_prime_utr	10161449	10161449	.	+	.	gene_name 98205857|unknown-10385; gene_id MSTRG.21884; transcript_id MSTRG.21884.5;
chr7	transdecoder	exon	10161449	10161474	.	+	.	gene_name 98205857|unknown-10385; gene_id MSTRG.21884; transcript_id MSTRG.21884.5;
chr7	transdecoder	transcript	10161449	10185579	.	+	.	gene_name 98205857|unknown-10385; gene_id MSTRG.21884; transcript_id MSTRG.21884.5; gene_biotype protein_coding; Info ORF type:complete (+),score=34.97,sp|Q53RE8|ANR39_HUMAN|40.845|3.10e-24; ref_name 98205857|unknown-10385; class_code k,j; inherit_ref TRUE;
chr7	transdecoder	CDS	10161450	10161474	.	+	0	gene_name 98205857|unknown-10385; gene_id MSTRG.21884; transcript_id MSTRG.21884.5;
chr7	transdecoder	CDS	10161453	10161474	.	+	0	gene_name 98205857|unknown-10385; gene_id MSTRG.21884; transcript_id MSTRG.21884.2;
chr7	transdecoder	CDS	10164026	10164486	.	+	2	gene_name 98205857|unknown-10385; gene_id MSTRG.21884; transcript_id MSTRG.21884.1;
chr7	transdecoder	CDS	10164026	10164486	.	+	2	gene_name 98205857|unknown-10385; gene_id MSTRG.21884; transcript_id MSTRG.21884.2;
chr7	transdecoder	CDS	10164026	10164486	.	+	2	gene_name 98205857|unknown-10385; gene_id MSTRG.21884; transcript_id MSTRG.21884.3;
chr7	transdecoder	CDS	10164026	10164486	.	+	2	gene_name 98205857|unknown-10385; gene_id MSTRG.21884; transcript_id MSTRG.21884.5;
chr7	transdecoder	exon	10164026	10164602	.	+	.	gene_name 98205857|unknown-10385; gene_id MSTRG.21884; transcript_id MSTRG.21884.1;
chr7	transdecoder	exon	10164026	10164602	.	+	.	gene_name 98205857|unknown-10385; gene_id MSTRG.21884; transcript_id MSTRG.21884.2;
chr7	transdecoder	exon	10164026	10164602	.	+	.	gene_name 98205857|unknown-10385; gene_id MSTRG.21884; transcript_id MSTRG.21884.3;
chr7	transdecoder	exon	10164026	10164602	.	+	.	gene_name 98205857|unknown-10385; gene_id MSTRG.21884; transcript_id MSTRG.21884.5;
chr7	transdecoder	exon	10179976	10180066	.	+	.	gene_name 98205857|unknown-10385; gene_id MSTRG.21884; transcript_id MSTRG.21884.6;
chr7	transdecoder	five_prime_utr	10179976	10180066	.	+	.	gene_name 98205857|unknown-10385; gene_id MSTRG.21884; transcript_id MSTRG.21884.6;
chr7	transdecoder	transcript	10179976	10185579	.	+	.	gene_name 98205857|unknown-10385; gene_id MSTRG.21884; transcript_id MSTRG.21884.6; gene_biotype protein_coding; Info ORF type:complete (+),score=34.97,sp|Q53RE8|ANR39_HUMAN|40.845|3.10e-24; ref_name 98205857|unknown-10385; class_code k,j; inherit_ref TRUE;
chr7	transdecoder	exon	10180113	10180235	.	+	.	gene_name 98205857|unknown-10385; gene_id MSTRG.21884; transcript_id MSTRG.21884.3;
chr7	transdecoder	exon	10180113	10180235	.	+	.	gene_name 98205857|unknown-10385; gene_id MSTRG.21884; transcript_id MSTRG.21884.5;
chr7	transdecoder	exon	10180113	10180235	.	+	.	gene_name 98205857|unknown-10385; gene_id MSTRG.21884; transcript_id MSTRG.21884.6;
chr7	transdecoder	five_prime_utr	10180113	10180235	.	+	.	gene_name 98205857|unknown-10385; gene_id MSTRG.21884; transcript_id MSTRG.21884.6;
chr7	transdecoder	exon	10180113	10180840	.	+	.	gene_name 98205857|unknown-10385; gene_id MSTRG.21884; transcript_id MSTRG.21884.2;
chr7	transdecoder	five_prime_utr	10180294	10180568	.	+	.	gene_name 98205857|unknown-10385; gene_id MSTRG.21884; transcript_id MSTRG.21884.7;
chr7	transdecoder	exon	10180294	10180835	.	+	.	gene_name 98205857|unknown-10385; gene_id MSTRG.21884; transcript_id MSTRG.21884.7;
chr7	transdecoder	transcript	10180294	10185579	.	+	.	gene_name 98205857|unknown-10385; gene_id MSTRG.21884; transcript_id MSTRG.21884.7; gene_biotype protein_coding; Info ORF type:complete (+),score=34.97,sp|Q53RE8|ANR39_HUMAN|40.845|3.10e-24; ref_name 98205857|unknown-10385; class_code k,j; inherit_ref TRUE;
chr7	transdecoder	CDS	10180569	10180835	.	+	0	gene_name 98205857|unknown-10385; gene_id MSTRG.21884; transcript_id MSTRG.21884.7;
chr7	transdecoder	CDS	10180569	10180840	.	+	0	gene_name 98205857|unknown-10385; gene_id MSTRG.21884; transcript_id MSTRG.21884.1;
chr7	transdecoder	CDS	10180569	10180840	.	+	0	gene_name 98205857|unknown-10385; gene_id MSTRG.21884; transcript_id MSTRG.21884.2;
chr7	transdecoder	CDS	10180569	10180840	.	+	0	gene_name 98205857|unknown-10385; gene_id MSTRG.21884; transcript_id MSTRG.21884.3;
chr7	transdecoder	CDS	10180569	10180840	.	+	0	gene_name 98205857|unknown-10385; gene_id MSTRG.21884; transcript_id MSTRG.21884.4;
chr7	transdecoder	CDS	10180569	10180840	.	+	0	gene_name 98205857|unknown-10385; gene_id MSTRG.21884; transcript_id MSTRG.21884.5;
chr7	transdecoder	CDS	10180569	10180840	.	+	0	gene_name 98205857|unknown-10385; gene_id MSTRG.21884; transcript_id MSTRG.21884.6;
chr7	transdecoder	exon	10180569	10180840	.	+	.	gene_name 98205857|unknown-10385; gene_id MSTRG.21884; transcript_id MSTRG.21884.1;
chr7	transdecoder	exon	10180569	10180840	.	+	.	gene_name 98205857|unknown-10385; gene_id MSTRG.21884; transcript_id MSTRG.21884.3;
chr7	transdecoder	exon	10180569	10180840	.	+	.	gene_name 98205857|unknown-10385; gene_id MSTRG.21884; transcript_id MSTRG.21884.4;
chr7	transdecoder	exon	10180569	10180840	.	+	.	gene_name 98205857|unknown-10385; gene_id MSTRG.21884; transcript_id MSTRG.21884.5;
chr7	transdecoder	exon	10180569	10180840	.	+	.	gene_name 98205857|unknown-10385; gene_id MSTRG.21884; transcript_id MSTRG.21884.6;
chr7	transdecoder	CDS	10185248	10185295	.	+	0	gene_name 98205857|unknown-10385; gene_id MSTRG.21884; transcript_id MSTRG.21884.7;
chr7	transdecoder	CDS	10185248	10185419	.	+	1	gene_name 98205857|unknown-10385; gene_id MSTRG.21884; transcript_id MSTRG.21884.1;
chr7	transdecoder	CDS	10185248	10185419	.	+	1	gene_name 98205857|unknown-10385; gene_id MSTRG.21884; transcript_id MSTRG.21884.2;
chr7	transdecoder	CDS	10185248	10185419	.	+	1	gene_name 98205857|unknown-10385; gene_id MSTRG.21884; transcript_id MSTRG.21884.3;
chr7	transdecoder	CDS	10185248	10185419	.	+	1	gene_name 98205857|unknown-10385; gene_id MSTRG.21884; transcript_id MSTRG.21884.4;
chr7	transdecoder	CDS	10185248	10185419	.	+	1	gene_name 98205857|unknown-10385; gene_id MSTRG.21884; transcript_id MSTRG.21884.5;
chr7	transdecoder	CDS	10185248	10185419	.	+	1	gene_name 98205857|unknown-10385; gene_id MSTRG.21884; transcript_id MSTRG.21884.6;
chr7	transdecoder	exon	10185248	10185579	.	+	.	gene_name 98205857|unknown-10385; gene_id MSTRG.21884; transcript_id MSTRG.21884.1;
chr7	transdecoder	exon	10185248	10185579	.	+	.	gene_name 98205857|unknown-10385; gene_id MSTRG.21884; transcript_id MSTRG.21884.2;
chr7	transdecoder	exon	10185248	10185579	.	+	.	gene_name 98205857|unknown-10385; gene_id MSTRG.21884; transcript_id MSTRG.21884.3;
chr7	transdecoder	exon	10185248	10185579	.	+	.	gene_name 98205857|unknown-10385; gene_id MSTRG.21884; transcript_id MSTRG.21884.4;
chr7	transdecoder	exon	10185248	10185579	.	+	.	gene_name 98205857|unknown-10385; gene_id MSTRG.21884; transcript_id MSTRG.21884.5;
chr7	transdecoder	exon	10185248	10185579	.	+	.	gene_name 98205857|unknown-10385; gene_id MSTRG.21884; transcript_id MSTRG.21884.6;
chr7	transdecoder	exon	10185248	10185579	.	+	.	gene_name 98205857|unknown-10385; gene_id MSTRG.21884; transcript_id MSTRG.21884.7;
chr7	transdecoder	three_prime_utr	10185296	10185579	.	+	.	gene_name 98205857|unknown-10385; gene_id MSTRG.21884; transcript_id MSTRG.21884.7;
chr7	transdecoder	three_prime_utr	10185420	10185579	.	+	.	gene_name 98205857|unknown-10385; gene_id MSTRG.21884; transcript_id MSTRG.21884.1;
chr7	transdecoder	three_prime_utr	10185420	10185579	.	+	.	gene_name 98205857|unknown-10385; gene_id MSTRG.21884; transcript_id MSTRG.21884.2;
chr7	transdecoder	three_prime_utr	10185420	10185579	.	+	.	gene_name 98205857|unknown-10385; gene_id MSTRG.21884; transcript_id MSTRG.21884.3;
chr7	transdecoder	three_prime_utr	10185420	10185579	.	+	.	gene_name 98205857|unknown-10385; gene_id MSTRG.21884; transcript_id MSTRG.21884.4;
chr7	transdecoder	three_prime_utr	10185420	10185579	.	+	.	gene_name 98205857|unknown-10385; gene_id MSTRG.21884; transcript_id MSTRG.21884.5;
chr7	transdecoder	three_prime_utr	10185420	10185579	.	+	.	gene_name 98205857|unknown-10385; gene_id MSTRG.21884; transcript_id MSTRG.21884.6;
chr7	transdecoder	five_prime_utr	10199528	10199645	.	+	.	gene_name 98036565|unknown-6427; gene_id MSTRG.21885; transcript_id MSTRG.21885.1;
chr7	transdecoder	exon	10199528	10199787	.	+	.	gene_name 98036565|unknown-6427; gene_id MSTRG.21885; transcript_id MSTRG.21885.1;
chr7	transdecoder	gene	10199528	10207208	.	+	.	gene_name 98036565|unknown-6427; gene_id MSTRG.21885; transcript_id NA; gene_biotype protein_coding; Info ORF type:complete (+),score=31.12; ref_name 98036565|unknown-6427; class_code m; inherit_ref TRUE;
chr7	transdecoder	transcript	10199528	10207208	.	+	.	gene_name 98036565|unknown-6427; gene_id MSTRG.21885; transcript_id MSTRG.21885.1; gene_biotype protein_coding; Info ORF type:complete (+),score=31.12; ref_name 98036565|unknown-6427; class_code m; inherit_ref TRUE;
chr7	transdecoder	CDS	10199646	10199787	.	+	0	gene_name 98036565|unknown-6427; gene_id MSTRG.21885; transcript_id MSTRG.21885.1;
chr7	transdecoder	CDS	10202022	10202280	.	+	2	gene_name 98036565|unknown-6427; gene_id MSTRG.21885; transcript_id MSTRG.21885.1;
chr7	transdecoder	exon	10202022	10202280	.	+	.	gene_name 98036565|unknown-6427; gene_id MSTRG.21885; transcript_id MSTRG.21885.1;
chr7	transdecoder	CDS	10203319	10203487	.	+	1	gene_name 98036565|unknown-6427; gene_id MSTRG.21885; transcript_id MSTRG.21885.1;
chr7	transdecoder	exon	10203319	10203487	.	+	.	gene_name 98036565|unknown-6427; gene_id MSTRG.21885; transcript_id MSTRG.21885.1;
chr7	transdecoder	CDS	10205130	10205336	.	+	0	gene_name 98036565|unknown-6427; gene_id MSTRG.21885; transcript_id MSTRG.21885.1;
chr7	transdecoder	exon	10205130	10205392	.	+	.	gene_name 98036565|unknown-6427; gene_id MSTRG.21885; transcript_id MSTRG.21885.1;
chr7	transdecoder	three_prime_utr	10205337	10205392	.	+	.	gene_name 98036565|unknown-6427; gene_id MSTRG.21885; transcript_id MSTRG.21885.1;
chr7	transdecoder	exon	10207118	10207208	.	+	.	gene_name 98036565|unknown-6427; gene_id MSTRG.21885; transcript_id MSTRG.21885.1;
chr7	transdecoder	three_prime_utr	10207118	10207208	.	+	.	gene_name 98036565|unknown-6427; gene_id MSTRG.21885; transcript_id MSTRG.21885.1;
chr7	transdecoder	three_prime_utr	10208902	10209033	.	-	.	gene_name 98311204|kcnka-5; gene_id MSTRG.21886; transcript_id MSTRG.21886.1;
chr7	transdecoder	exon	10208902	10209093	.	-	.	gene_name 98311204|kcnka-5; gene_id MSTRG.21886; transcript_id MSTRG.21886.1;
chr7	transdecoder	gene	10208902	10250698	.	-	.	gene_name 98311204|kcnka-5; gene_id MSTRG.21886; transcript_id NA; gene_biotype protein_coding; Info ORF type:5prime_partial (+),score=31.87,sp|P57789|KCNKA_HUMAN|30.000|3.45e-24; ref_name -; class_code u; inherit_ref FALSE;
chr7	transdecoder	transcript	10208902	10250698	.	-	.	gene_name 98311204|kcnka-5; gene_id MSTRG.21886; transcript_id MSTRG.21886.1; gene_biotype protein_coding; Info ORF type:5prime_partial (+),score=31.87,sp|P57789|KCNKA_HUMAN|30.000|3.45e-24; ref_name -; class_code u; inherit_ref FALSE;
chr7	transdecoder	CDS	10209034	10209093	.	-	0	gene_name 98311204|kcnka-5; gene_id MSTRG.21886; transcript_id MSTRG.21886.1;
chr7	transdecoder	CDS	10221588	10221611	.	-	0	gene_name 98311204|kcnka-5; gene_id MSTRG.21886; transcript_id MSTRG.21886.1;
chr7	transdecoder	exon	10221588	10221611	.	-	.	gene_name 98311204|kcnka-5; gene_id MSTRG.21886; transcript_id MSTRG.21886.1;
chr7	transdecoder	CDS	10223133	10223458	.	-	2	gene_name 98311204|kcnka-5; gene_id MSTRG.21886; transcript_id MSTRG.21886.1;
chr7	transdecoder	exon	10223133	10223458	.	-	.	gene_name 98311204|kcnka-5; gene_id MSTRG.21886; transcript_id MSTRG.21886.1;
chr7	transdecoder	CDS	10223623	10223793	.	-	2	gene_name 98311204|kcnka-5; gene_id MSTRG.21886; transcript_id MSTRG.21886.1;
chr7	transdecoder	exon	10223623	10223793	.	-	.	gene_name 98311204|kcnka-5; gene_id MSTRG.21886; transcript_id MSTRG.21886.1;
chr7	StringTie	exon	10237032	10237236	.	+	.	gene_name 98311205|unknown-22049; gene_id MSTRG.21887; transcript_id MSTRG.21887.1;
chr7	StringTie	transcript	10237032	10252954	.	+	.	gene_name 98311205|unknown-22049; gene_id MSTRG.21887; transcript_id MSTRG.21887.1; gene_biotype non-coding; Info NA; ref_name -; class_code u; inherit_ref FALSE;
chr7	transdecoder	CDS	10241899	10242034	.	-	0	gene_name 98311204|kcnka-5; gene_id MSTRG.21886; transcript_id MSTRG.21886.1;
chr7	transdecoder	exon	10241899	10242034	.	-	.	gene_name 98311204|kcnka-5; gene_id MSTRG.21886; transcript_id MSTRG.21886.1;
chr7	transdecoder	CDS	10250359	10250697	.	-	0	gene_name 98311204|kcnka-5; gene_id MSTRG.21886; transcript_id MSTRG.21886.1;
chr7	transdecoder	exon	10250359	10250698	.	-	.	gene_name 98311204|kcnka-5; gene_id MSTRG.21886; transcript_id MSTRG.21886.1;
chr7	StringTie	exon	10252877	10252954	.	+	.	gene_name 98311205|unknown-22049; gene_id MSTRG.21887; transcript_id MSTRG.21887.1;
chr7	transdecoder	three_prime_utr	10258062	10258117	.	-	.	gene_name 98311206|kcnka-6; gene_id MSTRG.21888; transcript_id MSTRG.21888.1;
chr7	transdecoder	exon	10258062	10258177	.	-	.	gene_name 98311206|kcnka-6; gene_id MSTRG.21888; transcript_id MSTRG.21888.1;
chr7	transdecoder	gene	10258062	10289742	.	-	.	gene_name 98311206|kcnka-6; gene_id MSTRG.21888; transcript_id NA; gene_biotype protein_coding; Info ORF type:5prime_partial (+),score=27.62,sp|P57789|KCNKA_HUMAN|32.512|3.32e-24; ref_name -; class_code u;u; inherit_ref FALSE;
chr7	transdecoder	transcript	10258062	10289742	.	-	.	gene_name 98311206|kcnka-6; gene_id MSTRG.21888; transcript_id MSTRG.21888.1; gene_biotype protein_coding; Info ORF type:5prime_partial (+),score=27.62,sp|P57789|KCNKA_HUMAN|32.512|3.32e-24; ref_name -; class_code u;u; inherit_ref FALSE;
chr7	transdecoder	CDS	10258118	10258177	.	-	0	gene_name 98311206|kcnka-6; gene_id MSTRG.21888; transcript_id MSTRG.21888.1;
chr7	transdecoder	CDS	10265077	10265402	.	-	2	gene_name 98311206|kcnka-6; gene_id MSTRG.21888; transcript_id MSTRG.21888.1;
chr7	transdecoder	exon	10265077	10265402	.	-	.	gene_name 98311206|kcnka-6; gene_id MSTRG.21888; transcript_id MSTRG.21888.1;
chr7	StringTie	exon	10265365	10265402	.	-	.	gene_name 98311206|kcnka-6; gene_id MSTRG.21888; transcript_id MSTRG.21888.2;
chr7	StringTie	transcript	10265365	10294847	.	-	.	gene_name 98311206|kcnka-6; gene_id MSTRG.21888; transcript_id MSTRG.21888.2; gene_biotype non-coding; Info NA; ref_name -; class_code u;u; inherit_ref FALSE;
chr7	transdecoder	CDS	10265583	10265753	.	-	2	gene_name 98311206|kcnka-6; gene_id MSTRG.21888; transcript_id MSTRG.21888.1;
chr7	StringTie	exon	10265583	10265753	.	-	.	gene_name 98311206|kcnka-6; gene_id MSTRG.21888; transcript_id MSTRG.21888.2;
chr7	transdecoder	exon	10265583	10265753	.	-	.	gene_name 98311206|kcnka-6; gene_id MSTRG.21888; transcript_id MSTRG.21888.1;
chr7	transdecoder	CDS	10282623	10282758	.	-	0	gene_name 98311206|kcnka-6; gene_id MSTRG.21888; transcript_id MSTRG.21888.1;
chr7	transdecoder	exon	10282623	10282758	.	-	.	gene_name 98311206|kcnka-6; gene_id MSTRG.21888; transcript_id MSTRG.21888.1;
chr7	transdecoder	CDS	10289421	10289741	.	-	0	gene_name 98311206|kcnka-6; gene_id MSTRG.21888; transcript_id MSTRG.21888.1;
chr7	transdecoder	exon	10289421	10289742	.	-	.	gene_name 98311206|kcnka-6; gene_id MSTRG.21888; transcript_id MSTRG.21888.1;
chr7	StringTie	exon	10294469	10294847	.	-	.	gene_name 98311206|kcnka-6; gene_id MSTRG.21888; transcript_id MSTRG.21888.2;
chr7	transdecoder	three_prime_utr	10302901	10303007	.	-	.	gene_name 98037022|kcnka; gene_id MSTRG.21889; transcript_id MSTRG.21889.1;
chr7	transdecoder	exon	10302901	10303067	.	-	.	gene_name 98037022|kcnka; gene_id MSTRG.21889; transcript_id MSTRG.21889.1;
chr7	transdecoder	transcript	10302901	10310307	.	-	.	gene_name 98037022|kcnka; gene_id MSTRG.21889; transcript_id MSTRG.21889.1; gene_biotype protein_coding; Info ORF type:complete (+),score=28.88,sp|P57789|KCNKA_HUMAN|32.661|4.22e-27; ref_name 98037022|kcnka; class_code j,=; inherit_ref TRUE;
chr7	transdecoder	gene	10302901	10312777	.	-	.	gene_name 98037022|kcnka; gene_id MSTRG.21889; transcript_id NA; gene_biotype protein_coding; Info ORF type:complete (+),score=28.88,sp|P57789|KCNKA_HUMAN|32.661|4.22e-27; ref_name 98037022|kcnka; class_code j,=; inherit_ref TRUE;
chr7	transdecoder	three_prime_utr	10302905	10303007	.	-	.	gene_name 98037022|kcnka; gene_id MSTRG.21889; transcript_id MSTRG.21889.2;
chr7	transdecoder	exon	10302905	10303067	.	-	.	gene_name 98037022|kcnka; gene_id MSTRG.21889; transcript_id MSTRG.21889.2;
chr7	transdecoder	transcript	10302905	10312777	.	-	.	gene_name 98037022|kcnka; gene_id MSTRG.21889; transcript_id MSTRG.21889.2; gene_biotype protein_coding; Info ORF type:complete (+),score=28.88,sp|P57789|KCNKA_HUMAN|32.661|4.22e-27; ref_name 98037022|kcnka; class_code j,=; inherit_ref TRUE;
chr7	transdecoder	three_prime_utr	10302921	10303007	.	-	.	gene_name 98037022|kcnka; gene_id MSTRG.21889; transcript_id MSTRG.21889.3;
chr7	transdecoder	exon	10302921	10303067	.	-	.	gene_name 98037022|kcnka; gene_id MSTRG.21889; transcript_id MSTRG.21889.3;
chr7	transdecoder	transcript	10302921	10310307	.	-	.	gene_name 98037022|kcnka; gene_id MSTRG.21889; transcript_id MSTRG.21889.3; gene_biotype protein_coding; Info ORF type:complete (+),score=28.88,sp|P57789|KCNKA_HUMAN|32.661|4.22e-27; ref_name 98037022|kcnka; class_code j,=; inherit_ref TRUE;
chr7	transdecoder	three_prime_utr	10302957	10303007	.	-	.	gene_name 98037022|kcnka; gene_id MSTRG.21889; transcript_id MSTRG.21889.4;
chr7	transdecoder	exon	10302957	10303067	.	-	.	gene_name 98037022|kcnka; gene_id MSTRG.21889; transcript_id MSTRG.21889.4;
chr7	transdecoder	transcript	10302957	10312777	.	-	.	gene_name 98037022|kcnka; gene_id MSTRG.21889; transcript_id MSTRG.21889.4; gene_biotype protein_coding; Info ORF type:complete (+),score=28.88,sp|P57789|KCNKA_HUMAN|32.661|4.22e-27; ref_name 98037022|kcnka; class_code j,=; inherit_ref TRUE;
chr7	transdecoder	CDS	10303008	10303067	.	-	0	gene_name 98037022|kcnka; gene_id MSTRG.21889; transcript_id MSTRG.21889.1;
chr7	transdecoder	CDS	10303008	10303067	.	-	0	gene_name 98037022|kcnka; gene_id MSTRG.21889; transcript_id MSTRG.21889.2;
chr7	transdecoder	CDS	10303008	10303067	.	-	0	gene_name 98037022|kcnka; gene_id MSTRG.21889; transcript_id MSTRG.21889.3;
chr7	transdecoder	CDS	10303008	10303067	.	-	0	gene_name 98037022|kcnka; gene_id MSTRG.21889; transcript_id MSTRG.21889.4;
chr7	transdecoder	CDS	10305905	10306230	.	-	2	gene_name 98037022|kcnka; gene_id MSTRG.21889; transcript_id MSTRG.21889.1;
chr7	transdecoder	CDS	10305905	10306230	.	-	2	gene_name 98037022|kcnka; gene_id MSTRG.21889; transcript_id MSTRG.21889.2;
chr7	transdecoder	CDS	10305905	10306230	.	-	2	gene_name 98037022|kcnka; gene_id MSTRG.21889; transcript_id MSTRG.21889.3;
chr7	transdecoder	CDS	10305905	10306230	.	-	2	gene_name 98037022|kcnka; gene_id MSTRG.21889; transcript_id MSTRG.21889.4;
chr7	transdecoder	exon	10305905	10306230	.	-	.	gene_name 98037022|kcnka; gene_id MSTRG.21889; transcript_id MSTRG.21889.1;
chr7	transdecoder	exon	10305905	10306230	.	-	.	gene_name 98037022|kcnka; gene_id MSTRG.21889; transcript_id MSTRG.21889.2;
chr7	transdecoder	exon	10305905	10306230	.	-	.	gene_name 98037022|kcnka; gene_id MSTRG.21889; transcript_id MSTRG.21889.3;
chr7	transdecoder	exon	10305905	10306230	.	-	.	gene_name 98037022|kcnka; gene_id MSTRG.21889; transcript_id MSTRG.21889.4;
chr7	transdecoder	CDS	10306393	10306525	.	-	0	gene_name 98037022|kcnka; gene_id MSTRG.21889; transcript_id MSTRG.21889.3;
chr7	transdecoder	CDS	10306393	10306563	.	-	2	gene_name 98037022|kcnka; gene_id MSTRG.21889; transcript_id MSTRG.21889.1;
chr7	transdecoder	CDS	10306393	10306563	.	-	2	gene_name 98037022|kcnka; gene_id MSTRG.21889; transcript_id MSTRG.21889.2;
chr7	transdecoder	exon	10306393	10306563	.	-	.	gene_name 98037022|kcnka; gene_id MSTRG.21889; transcript_id MSTRG.21889.1;
chr7	transdecoder	exon	10306393	10306563	.	-	.	gene_name 98037022|kcnka; gene_id MSTRG.21889; transcript_id MSTRG.21889.2;
chr7	transdecoder	exon	10306393	10306563	.	-	.	gene_name 98037022|kcnka; gene_id MSTRG.21889; transcript_id MSTRG.21889.3;
chr7	transdecoder	five_prime_utr	10306526	10306563	.	-	.	gene_name 98037022|kcnka; gene_id MSTRG.21889; transcript_id MSTRG.21889.3;
chr7	transdecoder	CDS	10309880	10310015	.	-	0	gene_name 98037022|kcnka; gene_id MSTRG.21889; transcript_id MSTRG.21889.1;
chr7	transdecoder	CDS	10309880	10310015	.	-	0	gene_name 98037022|kcnka; gene_id MSTRG.21889; transcript_id MSTRG.21889.2;
chr7	transdecoder	CDS	10309880	10310015	.	-	0	gene_name 98037022|kcnka; gene_id MSTRG.21889; transcript_id MSTRG.21889.4;
chr7	transdecoder	exon	10309880	10310015	.	-	.	gene_name 98037022|kcnka; gene_id MSTRG.21889; transcript_id MSTRG.21889.1;
chr7	transdecoder	exon	10309880	10310015	.	-	.	gene_name 98037022|kcnka; gene_id MSTRG.21889; transcript_id MSTRG.21889.2;
chr7	transdecoder	exon	10309880	10310015	.	-	.	gene_name 98037022|kcnka; gene_id MSTRG.21889; transcript_id MSTRG.21889.4;
chr7	transdecoder	exon	10309880	10310022	.	-	.	gene_name 98037022|kcnka; gene_id MSTRG.21889; transcript_id MSTRG.21889.3;
chr7	transdecoder	five_prime_utr	10309880	10310022	.	-	.	gene_name 98037022|kcnka; gene_id MSTRG.21889; transcript_id MSTRG.21889.3;
chr7	transdecoder	CDS	10310064	10310141	.	-	0	gene_name 98037022|kcnka; gene_id MSTRG.21889; transcript_id MSTRG.21889.1;
chr7	transdecoder	exon	10310064	10310307	.	-	.	gene_name 98037022|kcnka; gene_id MSTRG.21889; transcript_id MSTRG.21889.1;
chr7	transdecoder	exon	10310064	10310307	.	-	.	gene_name 98037022|kcnka; gene_id MSTRG.21889; transcript_id MSTRG.21889.3;
chr7	transdecoder	five_prime_utr	10310064	10310307	.	-	.	gene_name 98037022|kcnka; gene_id MSTRG.21889; transcript_id MSTRG.21889.3;
chr7	transdecoder	five_prime_utr	10310142	10310307	.	-	.	gene_name 98037022|kcnka; gene_id MSTRG.21889; transcript_id MSTRG.21889.1;
chr7	transdecoder	CDS	10312454	10312777	.	-	0	gene_name 98037022|kcnka; gene_id MSTRG.21889; transcript_id MSTRG.21889.2;
chr7	transdecoder	CDS	10312454	10312777	.	-	0	gene_name 98037022|kcnka; gene_id MSTRG.21889; transcript_id MSTRG.21889.4;
chr7	transdecoder	exon	10312454	10312777	.	-	.	gene_name 98037022|kcnka; gene_id MSTRG.21889; transcript_id MSTRG.21889.2;
chr7	transdecoder	exon	10312454	10312777	.	-	.	gene_name 98037022|kcnka; gene_id MSTRG.21889; transcript_id MSTRG.21889.4;
chr7	transdecoder	three_prime_utr	10328542	10328839	.	-	.	gene_name 98311208|kcnka-7; gene_id MSTRG.21890; transcript_id MSTRG.21890.1;
chr7	transdecoder	exon	10328542	10328896	.	-	.	gene_name 98311208|kcnka-7; gene_id MSTRG.21890; transcript_id MSTRG.21890.1;
chr7	transdecoder	gene	10328542	10357896	.	-	.	gene_name 98311208|kcnka-7; gene_id MSTRG.21890; transcript_id NA; gene_biotype protein_coding; Info ORF type:5prime_partial (+),score=37.96,sp|P57789|KCNKA_HUMAN|29.412|2.84e-23; ref_name -; class_code u; inherit_ref FALSE;
chr7	transdecoder	transcript	10328542	10357896	.	-	.	gene_name 98311208|kcnka-7; gene_id MSTRG.21890; transcript_id MSTRG.21890.1; gene_biotype protein_coding; Info ORF type:5prime_partial (+),score=37.96,sp|P57789|KCNKA_HUMAN|29.412|2.84e-23; ref_name -; class_code u; inherit_ref FALSE;
chr7	transdecoder	three_prime_utr	10328721	10328839	.	-	.	gene_name 98311208|kcnka-7; gene_id MSTRG.21890; transcript_id MSTRG.21890.2;
chr7	transdecoder	exon	10328721	10328896	.	-	.	gene_name 98311208|kcnka-7; gene_id MSTRG.21890; transcript_id MSTRG.21890.2;
chr7	transdecoder	transcript	10328721	10347319	.	-	.	gene_name 98311208|kcnka-7; gene_id MSTRG.21890; transcript_id MSTRG.21890.2; gene_biotype protein_coding; Info ORF type:5prime_partial (+),score=37.96,sp|P57789|KCNKA_HUMAN|29.412|2.84e-23; ref_name -; class_code u; inherit_ref FALSE;
chr7	transdecoder	three_prime_utr	10328746	10328839	.	-	.	gene_name 98311208|kcnka-7; gene_id MSTRG.21890; transcript_id MSTRG.21890.3;
chr7	transdecoder	exon	10328746	10328896	.	-	.	gene_name 98311208|kcnka-7; gene_id MSTRG.21890; transcript_id MSTRG.21890.3;
chr7	transdecoder	transcript	10328746	10349353	.	-	.	gene_name 98311208|kcnka-7; gene_id MSTRG.21890; transcript_id MSTRG.21890.3; gene_biotype protein_coding; Info ORF type:5prime_partial (+),score=37.96,sp|P57789|KCNKA_HUMAN|29.412|2.84e-23; ref_name -; class_code u; inherit_ref FALSE;
chr7	transdecoder	CDS	10328840	10328896	.	-	0	gene_name 98311208|kcnka-7; gene_id MSTRG.21890; transcript_id MSTRG.21890.1;
chr7	transdecoder	CDS	10328840	10328896	.	-	0	gene_name 98311208|kcnka-7; gene_id MSTRG.21890; transcript_id MSTRG.21890.2;
chr7	transdecoder	CDS	10328840	10328896	.	-	0	gene_name 98311208|kcnka-7; gene_id MSTRG.21890; transcript_id MSTRG.21890.3;
chr7	transdecoder	CDS	10329039	10329364	.	-	2	gene_name 98311208|kcnka-7; gene_id MSTRG.21890; transcript_id MSTRG.21890.1;
chr7	transdecoder	CDS	10329039	10329364	.	-	2	gene_name 98311208|kcnka-7; gene_id MSTRG.21890; transcript_id MSTRG.21890.2;
chr7	transdecoder	CDS	10329039	10329364	.	-	2	gene_name 98311208|kcnka-7; gene_id MSTRG.21890; transcript_id MSTRG.21890.3;
chr7	transdecoder	exon	10329039	10329364	.	-	.	gene_name 98311208|kcnka-7; gene_id MSTRG.21890; transcript_id MSTRG.21890.1;
chr7	transdecoder	exon	10329039	10329364	.	-	.	gene_name 98311208|kcnka-7; gene_id MSTRG.21890; transcript_id MSTRG.21890.2;
chr7	transdecoder	exon	10329039	10329364	.	-	.	gene_name 98311208|kcnka-7; gene_id MSTRG.21890; transcript_id MSTRG.21890.3;
chr7	transdecoder	CDS	10332237	10332407	.	-	2	gene_name 98311208|kcnka-7; gene_id MSTRG.21890; transcript_id MSTRG.21890.1;
chr7	transdecoder	CDS	10332237	10332407	.	-	2	gene_name 98311208|kcnka-7; gene_id MSTRG.21890; transcript_id MSTRG.21890.2;
chr7	transdecoder	CDS	10332237	10332407	.	-	2	gene_name 98311208|kcnka-7; gene_id MSTRG.21890; transcript_id MSTRG.21890.3;
chr7	transdecoder	exon	10332237	10332407	.	-	.	gene_name 98311208|kcnka-7; gene_id MSTRG.21890; transcript_id MSTRG.21890.1;
chr7	transdecoder	exon	10332237	10332407	.	-	.	gene_name 98311208|kcnka-7; gene_id MSTRG.21890; transcript_id MSTRG.21890.2;
chr7	transdecoder	exon	10332237	10332407	.	-	.	gene_name 98311208|kcnka-7; gene_id MSTRG.21890; transcript_id MSTRG.21890.3;
chr7	transdecoder	CDS	10339506	10339641	.	-	0	gene_name 98311208|kcnka-7; gene_id MSTRG.21890; transcript_id MSTRG.21890.1;
chr7	transdecoder	CDS	10339506	10339641	.	-	0	gene_name 98311208|kcnka-7; gene_id MSTRG.21890; transcript_id MSTRG.21890.2;
chr7	transdecoder	CDS	10339506	10339641	.	-	0	gene_name 98311208|kcnka-7; gene_id MSTRG.21890; transcript_id MSTRG.21890.3;
chr7	transdecoder	exon	10339506	10339641	.	-	.	gene_name 98311208|kcnka-7; gene_id MSTRG.21890; transcript_id MSTRG.21890.1;
chr7	transdecoder	exon	10339506	10339641	.	-	.	gene_name 98311208|kcnka-7; gene_id MSTRG.21890; transcript_id MSTRG.21890.2;
chr7	transdecoder	exon	10339506	10339641	.	-	.	gene_name 98311208|kcnka-7; gene_id MSTRG.21890; transcript_id MSTRG.21890.3;
chr7	transdecoder	CDS	10346968	10347318	.	-	0	gene_name 98311208|kcnka-7; gene_id MSTRG.21890; transcript_id MSTRG.21890.2;
chr7	transdecoder	exon	10346968	10347319	.	-	.	gene_name 98311208|kcnka-7; gene_id MSTRG.21890; transcript_id MSTRG.21890.2;
chr7	transdecoder	CDS	10348943	10349281	.	-	0	gene_name 98311208|kcnka-7; gene_id MSTRG.21890; transcript_id MSTRG.21890.3;
chr7	transdecoder	exon	10348943	10349353	.	-	.	gene_name 98311208|kcnka-7; gene_id MSTRG.21890; transcript_id MSTRG.21890.3;
chr7	transdecoder	five_prime_utr	10349282	10349353	.	-	.	gene_name 98311208|kcnka-7; gene_id MSTRG.21890; transcript_id MSTRG.21890.3;
chr7	transdecoder	CDS	10357534	10357896	.	-	0	gene_name 98311208|kcnka-7; gene_id MSTRG.21890; transcript_id MSTRG.21890.1;
chr7	transdecoder	exon	10357534	10357896	.	-	.	gene_name 98311208|kcnka-7; gene_id MSTRG.21890; transcript_id MSTRG.21890.1;
chr7	transdecoder	three_prime_utr	10370955	10371394	.	-	.	gene_name 98200496|cbl-2; gene_id MSTRG.21891; transcript_id MSTRG.21891.1;
chr7	transdecoder	exon	10370955	10371513	.	-	.	gene_name 98200496|cbl-2; gene_id MSTRG.21891; transcript_id MSTRG.21891.1;
chr7	transdecoder	gene	10370955	10394600	.	-	.	gene_name 98200496|cbl-2; gene_id MSTRG.21891; transcript_id NA; gene_biotype protein_coding; Info ORF type:complete (+),score=63.27,sp|P22681|CBL_HUMAN|53.985|1.86e-151; ref_name 98200496|cbl-2; class_code =,j; inherit_ref TRUE;
chr7	transdecoder	transcript	10370955	10394600	.	-	.	gene_name 98200496|cbl-2; gene_id MSTRG.21891; transcript_id MSTRG.21891.1; gene_biotype protein_coding; Info ORF type:complete (+),score=63.27,sp|P22681|CBL_HUMAN|53.985|1.86e-151; ref_name 98200496|cbl-2; class_code =,j; inherit_ref TRUE;
chr7	transdecoder	three_prime_utr	10370990	10371394	.	-	.	gene_name 98200496|cbl-2; gene_id MSTRG.21891; transcript_id MSTRG.21891.2;
chr7	transdecoder	exon	10370990	10371513	.	-	.	gene_name 98200496|cbl-2; gene_id MSTRG.21891; transcript_id MSTRG.21891.2;
chr7	transdecoder	transcript	10370990	10394600	.	-	.	gene_name 98200496|cbl-2; gene_id MSTRG.21891; transcript_id MSTRG.21891.2; gene_biotype protein_coding; Info ORF type:complete (+),score=63.27,sp|P22681|CBL_HUMAN|53.985|1.86e-151; ref_name 98200496|cbl-2; class_code =,j; inherit_ref TRUE;
chr7	transdecoder	three_prime_utr	10371147	10371394	.	-	.	gene_name 98200496|cbl-2; gene_id MSTRG.21891; transcript_id MSTRG.21891.3;
chr7	transdecoder	exon	10371147	10371513	.	-	.	gene_name 98200496|cbl-2; gene_id MSTRG.21891; transcript_id MSTRG.21891.3;
chr7	transdecoder	transcript	10371147	10394600	.	-	.	gene_name 98200496|cbl-2; gene_id MSTRG.21891; transcript_id MSTRG.21891.3; gene_biotype protein_coding; Info ORF type:complete (+),score=63.27,sp|P22681|CBL_HUMAN|53.985|1.86e-151; ref_name 98200496|cbl-2; class_code =,j; inherit_ref TRUE;
chr7	transdecoder	CDS	10371395	10371513	.	-	2	gene_name 98200496|cbl-2; gene_id MSTRG.21891; transcript_id MSTRG.21891.1;
chr7	transdecoder	CDS	10371395	10371513	.	-	2	gene_name 98200496|cbl-2; gene_id MSTRG.21891; transcript_id MSTRG.21891.2;
chr7	transdecoder	CDS	10371395	10371513	.	-	2	gene_name 98200496|cbl-2; gene_id MSTRG.21891; transcript_id MSTRG.21891.3;
chr7	transdecoder	CDS	10375513	10375638	.	-	2	gene_name 98200496|cbl-2; gene_id MSTRG.21891; transcript_id MSTRG.21891.1;
chr7	transdecoder	CDS	10375513	10375638	.	-	2	gene_name 98200496|cbl-2; gene_id MSTRG.21891; transcript_id MSTRG.21891.2;
chr7	transdecoder	CDS	10375513	10375638	.	-	2	gene_name 98200496|cbl-2; gene_id MSTRG.21891; transcript_id MSTRG.21891.3;
chr7	transdecoder	exon	10375513	10375638	.	-	.	gene_name 98200496|cbl-2; gene_id MSTRG.21891; transcript_id MSTRG.21891.1;
chr7	transdecoder	exon	10375513	10375638	.	-	.	gene_name 98200496|cbl-2; gene_id MSTRG.21891; transcript_id MSTRG.21891.2;
chr7	transdecoder	exon	10375513	10375638	.	-	.	gene_name 98200496|cbl-2; gene_id MSTRG.21891; transcript_id MSTRG.21891.3;
chr7	transdecoder	CDS	10378731	10378875	.	-	0	gene_name 98200496|cbl-2; gene_id MSTRG.21891; transcript_id MSTRG.21891.1;
chr7	transdecoder	CDS	10378731	10378875	.	-	0	gene_name 98200496|cbl-2; gene_id MSTRG.21891; transcript_id MSTRG.21891.2;
chr7	transdecoder	CDS	10378731	10378875	.	-	0	gene_name 98200496|cbl-2; gene_id MSTRG.21891; transcript_id MSTRG.21891.3;
chr7	transdecoder	exon	10378731	10378875	.	-	.	gene_name 98200496|cbl-2; gene_id MSTRG.21891; transcript_id MSTRG.21891.1;
chr7	transdecoder	exon	10378731	10378875	.	-	.	gene_name 98200496|cbl-2; gene_id MSTRG.21891; transcript_id MSTRG.21891.2;
chr7	transdecoder	exon	10378731	10378875	.	-	.	gene_name 98200496|cbl-2; gene_id MSTRG.21891; transcript_id MSTRG.21891.3;
chr7	transdecoder	CDS	10382655	10382868	.	-	1	gene_name 98200496|cbl-2; gene_id MSTRG.21891; transcript_id MSTRG.21891.1;
chr7	transdecoder	CDS	10382655	10382868	.	-	1	gene_name 98200496|cbl-2; gene_id MSTRG.21891; transcript_id MSTRG.21891.2;
chr7	transdecoder	CDS	10382655	10382868	.	-	1	gene_name 98200496|cbl-2; gene_id MSTRG.21891; transcript_id MSTRG.21891.3;
chr7	transdecoder	exon	10382655	10382868	.	-	.	gene_name 98200496|cbl-2; gene_id MSTRG.21891; transcript_id MSTRG.21891.1;
chr7	transdecoder	exon	10382655	10382868	.	-	.	gene_name 98200496|cbl-2; gene_id MSTRG.21891; transcript_id MSTRG.21891.2;
chr7	transdecoder	exon	10382655	10382868	.	-	.	gene_name 98200496|cbl-2; gene_id MSTRG.21891; transcript_id MSTRG.21891.3;
chr7	transdecoder	CDS	10383864	10384001	.	-	1	gene_name 98200496|cbl-2; gene_id MSTRG.21891; transcript_id MSTRG.21891.1;
chr7	transdecoder	CDS	10383864	10384001	.	-	1	gene_name 98200496|cbl-2; gene_id MSTRG.21891; transcript_id MSTRG.21891.2;
chr7	transdecoder	CDS	10383864	10384001	.	-	1	gene_name 98200496|cbl-2; gene_id MSTRG.21891; transcript_id MSTRG.21891.3;
chr7	transdecoder	exon	10383864	10384001	.	-	.	gene_name 98200496|cbl-2; gene_id MSTRG.21891; transcript_id MSTRG.21891.1;
chr7	transdecoder	exon	10383864	10384001	.	-	.	gene_name 98200496|cbl-2; gene_id MSTRG.21891; transcript_id MSTRG.21891.2;
chr7	transdecoder	exon	10383864	10384001	.	-	.	gene_name 98200496|cbl-2; gene_id MSTRG.21891; transcript_id MSTRG.21891.3;
chr7	transdecoder	CDS	10385717	10385995	.	-	1	gene_name 98200496|cbl-2; gene_id MSTRG.21891; transcript_id MSTRG.21891.1;
chr7	transdecoder	CDS	10385717	10385995	.	-	1	gene_name 98200496|cbl-2; gene_id MSTRG.21891; transcript_id MSTRG.21891.2;
chr7	transdecoder	CDS	10385717	10385995	.	-	1	gene_name 98200496|cbl-2; gene_id MSTRG.21891; transcript_id MSTRG.21891.3;
chr7	transdecoder	exon	10385717	10385995	.	-	.	gene_name 98200496|cbl-2; gene_id MSTRG.21891; transcript_id MSTRG.21891.1;
chr7	transdecoder	exon	10385717	10385995	.	-	.	gene_name 98200496|cbl-2; gene_id MSTRG.21891; transcript_id MSTRG.21891.2;
chr7	transdecoder	exon	10385717	10385995	.	-	.	gene_name 98200496|cbl-2; gene_id MSTRG.21891; transcript_id MSTRG.21891.3;
chr7	transdecoder	CDS	10386421	10386656	.	-	0	gene_name 98200496|cbl-2; gene_id MSTRG.21891; transcript_id MSTRG.21891.1;
chr7	transdecoder	CDS	10386421	10386656	.	-	0	gene_name 98200496|cbl-2; gene_id MSTRG.21891; transcript_id MSTRG.21891.2;
chr7	transdecoder	CDS	10386421	10386656	.	-	0	gene_name 98200496|cbl-2; gene_id MSTRG.21891; transcript_id MSTRG.21891.3;
chr7	transdecoder	exon	10386421	10386656	.	-	.	gene_name 98200496|cbl-2; gene_id MSTRG.21891; transcript_id MSTRG.21891.1;
chr7	transdecoder	exon	10386421	10386656	.	-	.	gene_name 98200496|cbl-2; gene_id MSTRG.21891; transcript_id MSTRG.21891.2;
chr7	transdecoder	exon	10386421	10386656	.	-	.	gene_name 98200496|cbl-2; gene_id MSTRG.21891; transcript_id MSTRG.21891.3;
chr7	transdecoder	CDS	10389572	10389871	.	-	0	gene_name 98200496|cbl-2; gene_id MSTRG.21891; transcript_id MSTRG.21891.1;
chr7	transdecoder	CDS	10389572	10389871	.	-	0	gene_name 98200496|cbl-2; gene_id MSTRG.21891; transcript_id MSTRG.21891.2;
chr7	transdecoder	CDS	10389572	10389871	.	-	0	gene_name 98200496|cbl-2; gene_id MSTRG.21891; transcript_id MSTRG.21891.3;
chr7	transdecoder	exon	10389572	10389871	.	-	.	gene_name 98200496|cbl-2; gene_id MSTRG.21891; transcript_id MSTRG.21891.1;
chr7	transdecoder	exon	10389572	10389871	.	-	.	gene_name 98200496|cbl-2; gene_id MSTRG.21891; transcript_id MSTRG.21891.2;
chr7	transdecoder	exon	10389572	10389871	.	-	.	gene_name 98200496|cbl-2; gene_id MSTRG.21891; transcript_id MSTRG.21891.3;
chr7	transdecoder	exon	10393057	10393168	.	-	.	gene_name 98200496|cbl-2; gene_id MSTRG.21891; transcript_id MSTRG.21891.3;
chr7	transdecoder	five_prime_utr	10393057	10393168	.	-	.	gene_name 98200496|cbl-2; gene_id MSTRG.21891; transcript_id MSTRG.21891.3;
chr7	transdecoder	exon	10394382	10394600	.	-	.	gene_name 98200496|cbl-2; gene_id MSTRG.21891; transcript_id MSTRG.21891.2;
chr7	transdecoder	exon	10394382	10394600	.	-	.	gene_name 98200496|cbl-2; gene_id MSTRG.21891; transcript_id MSTRG.21891.3;
chr7	transdecoder	five_prime_utr	10394382	10394600	.	-	.	gene_name 98200496|cbl-2; gene_id MSTRG.21891; transcript_id MSTRG.21891.2;
chr7	transdecoder	five_prime_utr	10394382	10394600	.	-	.	gene_name 98200496|cbl-2; gene_id MSTRG.21891; transcript_id MSTRG.21891.3;
chr7	transdecoder	exon	10394474	10394600	.	-	.	gene_name 98200496|cbl-2; gene_id MSTRG.21891; transcript_id MSTRG.21891.1;
chr7	transdecoder	five_prime_utr	10394474	10394600	.	-	.	gene_name 98200496|cbl-2; gene_id MSTRG.21891; transcript_id MSTRG.21891.1;
chr7	transdecoder	five_prime_utr	10408962	10411267	.	+	.	gene_name 98026230|s41a2; gene_id MSTRG.21892; transcript_id MSTRG.21892.1;
chr7	transdecoder	exon	10408962	10411334	.	+	.	gene_name 98026230|s41a2; gene_id MSTRG.21892; transcript_id MSTRG.21892.1;
chr7	transdecoder	gene	10408962	10425732	.	+	.	gene_name 98026230|s41a2; gene_id MSTRG.21892; transcript_id NA; gene_biotype protein_coding; Info ORF type:complete (+),score=64.22,sp|Q96JW4|S41A2_HUMAN|49.244|2.88e-133; ref_name 98026230|s41a2; class_code =,j; inherit_ref TRUE;
chr7	transdecoder	transcript	10408962	10425732	.	+	.	gene_name 98026230|s41a2; gene_id MSTRG.21892; transcript_id MSTRG.21892.1; gene_biotype protein_coding; Info ORF type:complete (+),score=64.22,sp|Q96JW4|S41A2_HUMAN|49.244|2.88e-133; ref_name 98026230|s41a2; class_code =,j; inherit_ref TRUE;
chr7	transdecoder	exon	10409043	10411153	.	+	.	gene_name 98026230|s41a2; gene_id MSTRG.21892; transcript_id MSTRG.21892.3;
chr7	transdecoder	five_prime_utr	10409043	10411153	.	+	.	gene_name 98026230|s41a2; gene_id MSTRG.21892; transcript_id MSTRG.21892.3;
chr7	transdecoder	five_prime_utr	10409043	10411267	.	+	.	gene_name 98026230|s41a2; gene_id MSTRG.21892; transcript_id MSTRG.21892.2;
chr7	transdecoder	exon	10409043	10411334	.	+	.	gene_name 98026230|s41a2; gene_id MSTRG.21892; transcript_id MSTRG.21892.2;
chr7	transdecoder	transcript	10409043	10425732	.	+	.	gene_name 98026230|s41a2; gene_id MSTRG.21892; transcript_id MSTRG.21892.2; gene_biotype protein_coding; Info ORF type:complete (+),score=64.22,sp|Q96JW4|S41A2_HUMAN|49.244|2.88e-133; ref_name 98026230|s41a2; class_code =,j; inherit_ref TRUE;
chr7	transdecoder	transcript	10409043	10425732	.	+	.	gene_name 98026230|s41a2; gene_id MSTRG.21892; transcript_id MSTRG.21892.3; gene_biotype protein_coding; Info ORF type:complete (+),score=64.22,sp|Q96JW4|S41A2_HUMAN|49.244|2.88e-133; ref_name 98026230|s41a2; class_code =,j; inherit_ref TRUE;
chr7	transdecoder	exon	10411013	10411118	.	+	.	gene_name 98026230|s41a2; gene_id MSTRG.21892; transcript_id MSTRG.21892.4;
chr7	transdecoder	five_prime_utr	10411013	10411118	.	+	.	gene_name 98026230|s41a2; gene_id MSTRG.21892; transcript_id MSTRG.21892.4;
chr7	transdecoder	transcript	10411013	10425732	.	+	.	gene_name 98026230|s41a2; gene_id MSTRG.21892; transcript_id MSTRG.21892.4; gene_biotype protein_coding; Info ORF type:complete (+),score=64.22,sp|Q96JW4|S41A2_HUMAN|49.244|2.88e-133; ref_name 98026230|s41a2; class_code =,j; inherit_ref TRUE;
chr7	transdecoder	CDS	10411166	10411334	.	+	0	gene_name 98026230|s41a2; gene_id MSTRG.21892; transcript_id MSTRG.21892.5;
chr7	transdecoder	exon	10411166	10411334	.	+	.	gene_name 98026230|s41a2; gene_id MSTRG.21892; transcript_id MSTRG.21892.5;
chr7	transdecoder	transcript	10411166	10425732	.	+	.	gene_name 98026230|s41a2; gene_id MSTRG.21892; transcript_id MSTRG.21892.5; gene_biotype protein_coding; Info ORF type:complete (+),score=64.22,sp|Q96JW4|S41A2_HUMAN|49.244|2.88e-133; ref_name 98026230|s41a2; class_code =,j; inherit_ref TRUE;
chr7	transdecoder	five_prime_utr	10411195	10411195	.	+	.	gene_name 98026230|s41a2; gene_id MSTRG.21892; transcript_id MSTRG.21892.6;
chr7	transdecoder	exon	10411195	10411334	.	+	.	gene_name 98026230|s41a2; gene_id MSTRG.21892; transcript_id MSTRG.21892.6;
chr7	transdecoder	transcript	10411195	10425732	.	+	.	gene_name 98026230|s41a2; gene_id MSTRG.21892; transcript_id MSTRG.21892.6; gene_biotype protein_coding; Info ORF type:complete (+),score=64.22,sp|Q96JW4|S41A2_HUMAN|49.244|2.88e-133; ref_name 98026230|s41a2; class_code =,j; inherit_ref TRUE;
chr7	transdecoder	CDS	10411196	10411334	.	+	0	gene_name 98026230|s41a2; gene_id MSTRG.21892; transcript_id MSTRG.21892.6;
chr7	transdecoder	five_prime_utr	10411198	10411267	.	+	.	gene_name 98026230|s41a2; gene_id MSTRG.21892; transcript_id MSTRG.21892.3;
chr7	transdecoder	five_prime_utr	10411198	10411267	.	+	.	gene_name 98026230|s41a2; gene_id MSTRG.21892; transcript_id MSTRG.21892.4;
chr7	transdecoder	exon	10411198	10411334	.	+	.	gene_name 98026230|s41a2; gene_id MSTRG.21892; transcript_id MSTRG.21892.3;
chr7	transdecoder	exon	10411198	10411334	.	+	.	gene_name 98026230|s41a2; gene_id MSTRG.21892; transcript_id MSTRG.21892.4;
chr7	transdecoder	five_prime_utr	10411224	10411225	.	+	.	gene_name 98026230|s41a2; gene_id MSTRG.21892; transcript_id MSTRG.21892.7;
chr7	transdecoder	exon	10411224	10411334	.	+	.	gene_name 98026230|s41a2; gene_id MSTRG.21892; transcript_id MSTRG.21892.7;
chr7	transdecoder	transcript	10411224	10425732	.	+	.	gene_name 98026230|s41a2; gene_id MSTRG.21892; transcript_id MSTRG.21892.7; gene_biotype protein_coding; Info ORF type:complete (+),score=64.22,sp|Q96JW4|S41A2_HUMAN|49.244|2.88e-133; ref_name 98026230|s41a2; class_code =,j; inherit_ref TRUE;
chr7	transdecoder	CDS	10411226	10411334	.	+	0	gene_name 98026230|s41a2; gene_id MSTRG.21892; transcript_id MSTRG.21892.7;
chr7	transdecoder	CDS	10411268	10411334	.	+	0	gene_name 98026230|s41a2; gene_id MSTRG.21892; transcript_id MSTRG.21892.1;
chr7	transdecoder	CDS	10411268	10411334	.	+	0	gene_name 98026230|s41a2; gene_id MSTRG.21892; transcript_id MSTRG.21892.2;
chr7	transdecoder	CDS	10411268	10411334	.	+	0	gene_name 98026230|s41a2; gene_id MSTRG.21892; transcript_id MSTRG.21892.3;
chr7	transdecoder	CDS	10411268	10411334	.	+	0	gene_name 98026230|s41a2; gene_id MSTRG.21892; transcript_id MSTRG.21892.4;
chr7	transdecoder	CDS	10411607	10411728	.	+	2	gene_name 98026230|s41a2; gene_id MSTRG.21892; transcript_id MSTRG.21892.1;
chr7	transdecoder	CDS	10411607	10411728	.	+	2	gene_name 98026230|s41a2; gene_id MSTRG.21892; transcript_id MSTRG.21892.2;
chr7	transdecoder	CDS	10411607	10411728	.	+	2	gene_name 98026230|s41a2; gene_id MSTRG.21892; transcript_id MSTRG.21892.3;
chr7	transdecoder	CDS	10411607	10411728	.	+	2	gene_name 98026230|s41a2; gene_id MSTRG.21892; transcript_id MSTRG.21892.4;
chr7	transdecoder	CDS	10411607	10411728	.	+	2	gene_name 98026230|s41a2; gene_id MSTRG.21892; transcript_id MSTRG.21892.5;
chr7	transdecoder	CDS	10411607	10411728	.	+	2	gene_name 98026230|s41a2; gene_id MSTRG.21892; transcript_id MSTRG.21892.6;
chr7	transdecoder	CDS	10411607	10411728	.	+	2	gene_name 98026230|s41a2; gene_id MSTRG.21892; transcript_id MSTRG.21892.7;
chr7	transdecoder	exon	10411607	10411728	.	+	.	gene_name 98026230|s41a2; gene_id MSTRG.21892; transcript_id MSTRG.21892.1;
chr7	transdecoder	exon	10411607	10411728	.	+	.	gene_name 98026230|s41a2; gene_id MSTRG.21892; transcript_id MSTRG.21892.2;
chr7	transdecoder	exon	10411607	10411728	.	+	.	gene_name 98026230|s41a2; gene_id MSTRG.21892; transcript_id MSTRG.21892.3;
chr7	transdecoder	exon	10411607	10411728	.	+	.	gene_name 98026230|s41a2; gene_id MSTRG.21892; transcript_id MSTRG.21892.4;
chr7	transdecoder	exon	10411607	10411728	.	+	.	gene_name 98026230|s41a2; gene_id MSTRG.21892; transcript_id MSTRG.21892.5;
chr7	transdecoder	exon	10411607	10411728	.	+	.	gene_name 98026230|s41a2; gene_id MSTRG.21892; transcript_id MSTRG.21892.6;
chr7	transdecoder	exon	10411607	10411728	.	+	.	gene_name 98026230|s41a2; gene_id MSTRG.21892; transcript_id MSTRG.21892.7;
chr7	transdecoder	CDS	10411770	10411790	.	+	0	gene_name 98026230|s41a2; gene_id MSTRG.21892; transcript_id MSTRG.21892.2;
chr7	transdecoder	exon	10411770	10411790	.	+	.	gene_name 98026230|s41a2; gene_id MSTRG.21892; transcript_id MSTRG.21892.2;
chr7	transdecoder	CDS	10412431	10412646	.	+	0	gene_name 98026230|s41a2; gene_id MSTRG.21892; transcript_id MSTRG.21892.1;
chr7	transdecoder	CDS	10412431	10412646	.	+	0	gene_name 98026230|s41a2; gene_id MSTRG.21892; transcript_id MSTRG.21892.2;
chr7	transdecoder	CDS	10412431	10412646	.	+	0	gene_name 98026230|s41a2; gene_id MSTRG.21892; transcript_id MSTRG.21892.3;
chr7	transdecoder	CDS	10412431	10412646	.	+	0	gene_name 98026230|s41a2; gene_id MSTRG.21892; transcript_id MSTRG.21892.4;
chr7	transdecoder	CDS	10412431	10412646	.	+	0	gene_name 98026230|s41a2; gene_id MSTRG.21892; transcript_id MSTRG.21892.5;
chr7	transdecoder	CDS	10412431	10412646	.	+	0	gene_name 98026230|s41a2; gene_id MSTRG.21892; transcript_id MSTRG.21892.6;
chr7	transdecoder	CDS	10412431	10412646	.	+	0	gene_name 98026230|s41a2; gene_id MSTRG.21892; transcript_id MSTRG.21892.7;
chr7	transdecoder	exon	10412431	10412646	.	+	.	gene_name 98026230|s41a2; gene_id MSTRG.21892; transcript_id MSTRG.21892.1;
chr7	transdecoder	exon	10412431	10412646	.	+	.	gene_name 98026230|s41a2; gene_id MSTRG.21892; transcript_id MSTRG.21892.2;
chr7	transdecoder	exon	10412431	10412646	.	+	.	gene_name 98026230|s41a2; gene_id MSTRG.21892; transcript_id MSTRG.21892.3;
chr7	transdecoder	exon	10412431	10412646	.	+	.	gene_name 98026230|s41a2; gene_id MSTRG.21892; transcript_id MSTRG.21892.4;
chr7	transdecoder	exon	10412431	10412646	.	+	.	gene_name 98026230|s41a2; gene_id MSTRG.21892; transcript_id MSTRG.21892.5;
chr7	transdecoder	exon	10412431	10412646	.	+	.	gene_name 98026230|s41a2; gene_id MSTRG.21892; transcript_id MSTRG.21892.6;
chr7	transdecoder	exon	10412431	10412646	.	+	.	gene_name 98026230|s41a2; gene_id MSTRG.21892; transcript_id MSTRG.21892.7;
chr7	transdecoder	CDS	10412768	10412782	.	+	0	gene_name 98026230|s41a2; gene_id MSTRG.21892; transcript_id MSTRG.21892.6;
chr7	transdecoder	exon	10412768	10412797	.	+	.	gene_name 98026230|s41a2; gene_id MSTRG.21892; transcript_id MSTRG.21892.6;
chr7	transdecoder	CDS	10412908	10412979	.	+	0	gene_name 98026230|s41a2; gene_id MSTRG.21892; transcript_id MSTRG.21892.1;
chr7	transdecoder	CDS	10412908	10412979	.	+	0	gene_name 98026230|s41a2; gene_id MSTRG.21892; transcript_id MSTRG.21892.2;
chr7	transdecoder	CDS	10412908	10412979	.	+	0	gene_name 98026230|s41a2; gene_id MSTRG.21892; transcript_id MSTRG.21892.3;
chr7	transdecoder	CDS	10412908	10412979	.	+	0	gene_name 98026230|s41a2; gene_id MSTRG.21892; transcript_id MSTRG.21892.4;
chr7	transdecoder	CDS	10412908	10412979	.	+	0	gene_name 98026230|s41a2; gene_id MSTRG.21892; transcript_id MSTRG.21892.5;
chr7	transdecoder	CDS	10412908	10412979	.	+	0	gene_name 98026230|s41a2; gene_id MSTRG.21892; transcript_id MSTRG.21892.7;
chr7	transdecoder	exon	10412908	10412979	.	+	.	gene_name 98026230|s41a2; gene_id MSTRG.21892; transcript_id MSTRG.21892.1;
chr7	transdecoder	exon	10412908	10412979	.	+	.	gene_name 98026230|s41a2; gene_id MSTRG.21892; transcript_id MSTRG.21892.2;
chr7	transdecoder	exon	10412908	10412979	.	+	.	gene_name 98026230|s41a2; gene_id MSTRG.21892; transcript_id MSTRG.21892.3;
chr7	transdecoder	exon	10412908	10412979	.	+	.	gene_name 98026230|s41a2; gene_id MSTRG.21892; transcript_id MSTRG.21892.4;
chr7	transdecoder	exon	10412908	10412979	.	+	.	gene_name 98026230|s41a2; gene_id MSTRG.21892; transcript_id MSTRG.21892.5;
chr7	transdecoder	exon	10412908	10412979	.	+	.	gene_name 98026230|s41a2; gene_id MSTRG.21892; transcript_id MSTRG.21892.6;
chr7	transdecoder	exon	10412908	10412979	.	+	.	gene_name 98026230|s41a2; gene_id MSTRG.21892; transcript_id MSTRG.21892.7;
chr7	transdecoder	CDS	10412941	10412979	.	+	0	gene_name 98026230|s41a2; gene_id MSTRG.21892; transcript_id MSTRG.21892.6;
chr7	transdecoder	CDS	10414699	10414727	.	+	0	gene_name 98026230|s41a2; gene_id MSTRG.21892; transcript_id MSTRG.21892.7;
chr7	transdecoder	exon	10414699	10414727	.	+	.	gene_name 98026230|s41a2; gene_id MSTRG.21892; transcript_id MSTRG.21892.7;
chr7	transdecoder	CDS	10414699	10414846	.	+	0	gene_name 98026230|s41a2; gene_id MSTRG.21892; transcript_id MSTRG.21892.1;
chr7	transdecoder	CDS	10414699	10414846	.	+	0	gene_name 98026230|s41a2; gene_id MSTRG.21892; transcript_id MSTRG.21892.2;
chr7	transdecoder	CDS	10414699	10414846	.	+	0	gene_name 98026230|s41a2; gene_id MSTRG.21892; transcript_id MSTRG.21892.3;
chr7	transdecoder	CDS	10414699	10414846	.	+	0	gene_name 98026230|s41a2; gene_id MSTRG.21892; transcript_id MSTRG.21892.4;
chr7	transdecoder	CDS	10414699	10414846	.	+	0	gene_name 98026230|s41a2; gene_id MSTRG.21892; transcript_id MSTRG.21892.5;
chr7	transdecoder	CDS	10414699	10414846	.	+	0	gene_name 98026230|s41a2; gene_id MSTRG.21892; transcript_id MSTRG.21892.6;
chr7	transdecoder	exon	10414699	10414846	.	+	.	gene_name 98026230|s41a2; gene_id MSTRG.21892; transcript_id MSTRG.21892.1;
chr7	transdecoder	exon	10414699	10414846	.	+	.	gene_name 98026230|s41a2; gene_id MSTRG.21892; transcript_id MSTRG.21892.2;
chr7	transdecoder	exon	10414699	10414846	.	+	.	gene_name 98026230|s41a2; gene_id MSTRG.21892; transcript_id MSTRG.21892.3;
chr7	transdecoder	exon	10414699	10414846	.	+	.	gene_name 98026230|s41a2; gene_id MSTRG.21892; transcript_id MSTRG.21892.4;
chr7	transdecoder	exon	10414699	10414846	.	+	.	gene_name 98026230|s41a2; gene_id MSTRG.21892; transcript_id MSTRG.21892.5;
chr7	transdecoder	exon	10414699	10414846	.	+	.	gene_name 98026230|s41a2; gene_id MSTRG.21892; transcript_id MSTRG.21892.6;
chr7	transdecoder	CDS	10414765	10414795	.	+	1	gene_name 98026230|s41a2; gene_id MSTRG.21892; transcript_id MSTRG.21892.7;
chr7	transdecoder	exon	10414765	10414846	.	+	.	gene_name 98026230|s41a2; gene_id MSTRG.21892; transcript_id MSTRG.21892.7;
chr7	transdecoder	CDS	10414971	10415117	.	+	2	gene_name 98026230|s41a2; gene_id MSTRG.21892; transcript_id MSTRG.21892.1;
chr7	transdecoder	CDS	10414971	10415117	.	+	2	gene_name 98026230|s41a2; gene_id MSTRG.21892; transcript_id MSTRG.21892.2;
chr7	transdecoder	CDS	10414971	10415117	.	+	2	gene_name 98026230|s41a2; gene_id MSTRG.21892; transcript_id MSTRG.21892.3;
chr7	transdecoder	CDS	10414971	10415117	.	+	2	gene_name 98026230|s41a2; gene_id MSTRG.21892; transcript_id MSTRG.21892.4;
chr7	transdecoder	CDS	10414971	10415117	.	+	2	gene_name 98026230|s41a2; gene_id MSTRG.21892; transcript_id MSTRG.21892.5;
chr7	transdecoder	CDS	10414971	10415117	.	+	2	gene_name 98026230|s41a2; gene_id MSTRG.21892; transcript_id MSTRG.21892.6;
chr7	transdecoder	exon	10414971	10415117	.	+	.	gene_name 98026230|s41a2; gene_id MSTRG.21892; transcript_id MSTRG.21892.1;
chr7	transdecoder	exon	10414971	10415117	.	+	.	gene_name 98026230|s41a2; gene_id MSTRG.21892; transcript_id MSTRG.21892.2;
chr7	transdecoder	exon	10414971	10415117	.	+	.	gene_name 98026230|s41a2; gene_id MSTRG.21892; transcript_id MSTRG.21892.3;
chr7	transdecoder	exon	10414971	10415117	.	+	.	gene_name 98026230|s41a2; gene_id MSTRG.21892; transcript_id MSTRG.21892.4;
chr7	transdecoder	exon	10414971	10415117	.	+	.	gene_name 98026230|s41a2; gene_id MSTRG.21892; transcript_id MSTRG.21892.5;
chr7	transdecoder	exon	10414971	10415117	.	+	.	gene_name 98026230|s41a2; gene_id MSTRG.21892; transcript_id MSTRG.21892.6;
chr7	transdecoder	exon	10414971	10415117	.	+	.	gene_name 98026230|s41a2; gene_id MSTRG.21892; transcript_id MSTRG.21892.7;
chr7	transdecoder	CDS	10414979	10415117	.	+	0	gene_name 98026230|s41a2; gene_id MSTRG.21892; transcript_id MSTRG.21892.7;
chr7	transdecoder	CDS	10421806	10421953	.	+	2	gene_name 98026230|s41a2; gene_id MSTRG.21892; transcript_id MSTRG.21892.1;
chr7	transdecoder	CDS	10421806	10421953	.	+	2	gene_name 98026230|s41a2; gene_id MSTRG.21892; transcript_id MSTRG.21892.2;
chr7	transdecoder	CDS	10421806	10421953	.	+	2	gene_name 98026230|s41a2; gene_id MSTRG.21892; transcript_id MSTRG.21892.3;
chr7	transdecoder	CDS	10421806	10421953	.	+	2	gene_name 98026230|s41a2; gene_id MSTRG.21892; transcript_id MSTRG.21892.4;
chr7	transdecoder	CDS	10421806	10421953	.	+	2	gene_name 98026230|s41a2; gene_id MSTRG.21892; transcript_id MSTRG.21892.5;
chr7	transdecoder	CDS	10421806	10421953	.	+	2	gene_name 98026230|s41a2; gene_id MSTRG.21892; transcript_id MSTRG.21892.6;
chr7	transdecoder	CDS	10421806	10421953	.	+	2	gene_name 98026230|s41a2; gene_id MSTRG.21892; transcript_id MSTRG.21892.7;
chr7	transdecoder	exon	10421806	10421953	.	+	.	gene_name 98026230|s41a2; gene_id MSTRG.21892; transcript_id MSTRG.21892.1;
chr7	transdecoder	exon	10421806	10421953	.	+	.	gene_name 98026230|s41a2; gene_id MSTRG.21892; transcript_id MSTRG.21892.2;
chr7	transdecoder	exon	10421806	10421953	.	+	.	gene_name 98026230|s41a2; gene_id MSTRG.21892; transcript_id MSTRG.21892.3;
chr7	transdecoder	exon	10421806	10421953	.	+	.	gene_name 98026230|s41a2; gene_id MSTRG.21892; transcript_id MSTRG.21892.4;
chr7	transdecoder	exon	10421806	10421953	.	+	.	gene_name 98026230|s41a2; gene_id MSTRG.21892; transcript_id MSTRG.21892.5;
chr7	transdecoder	exon	10421806	10421953	.	+	.	gene_name 98026230|s41a2; gene_id MSTRG.21892; transcript_id MSTRG.21892.6;
chr7	transdecoder	exon	10421806	10421953	.	+	.	gene_name 98026230|s41a2; gene_id MSTRG.21892; transcript_id MSTRG.21892.7;
chr7	transdecoder	exon	10422876	10422965	.	+	.	gene_name 98026230|s41a2; gene_id MSTRG.21892; transcript_id MSTRG.21892.8;
chr7	transdecoder	five_prime_utr	10422876	10422965	.	+	.	gene_name 98026230|s41a2; gene_id MSTRG.21892; transcript_id MSTRG.21892.8;
chr7	transdecoder	transcript	10422876	10425732	.	+	.	gene_name 98026230|s41a2; gene_id MSTRG.21892; transcript_id MSTRG.21892.8; gene_biotype protein_coding; Info ORF type:complete (+),score=64.22,sp|Q96JW4|S41A2_HUMAN|49.244|2.88e-133; ref_name 98026230|s41a2; class_code =,j; inherit_ref TRUE;
chr7	transdecoder	exon	10423098	10423397	.	+	.	gene_name 98026230|s41a2; gene_id MSTRG.21892; transcript_id MSTRG.21892.8;
chr7	transdecoder	five_prime_utr	10423098	10423397	.	+	.	gene_name 98026230|s41a2; gene_id MSTRG.21892; transcript_id MSTRG.21892.8;
chr7	transdecoder	CDS	10423324	10423397	.	+	1	gene_name 98026230|s41a2; gene_id MSTRG.21892; transcript_id MSTRG.21892.1;
chr7	transdecoder	CDS	10423324	10423397	.	+	1	gene_name 98026230|s41a2; gene_id MSTRG.21892; transcript_id MSTRG.21892.2;
chr7	transdecoder	CDS	10423324	10423397	.	+	1	gene_name 98026230|s41a2; gene_id MSTRG.21892; transcript_id MSTRG.21892.3;
chr7	transdecoder	CDS	10423324	10423397	.	+	1	gene_name 98026230|s41a2; gene_id MSTRG.21892; transcript_id MSTRG.21892.4;
chr7	transdecoder	CDS	10423324	10423397	.	+	1	gene_name 98026230|s41a2; gene_id MSTRG.21892; transcript_id MSTRG.21892.5;
chr7	transdecoder	CDS	10423324	10423397	.	+	1	gene_name 98026230|s41a2; gene_id MSTRG.21892; transcript_id MSTRG.21892.6;
chr7	transdecoder	CDS	10423324	10423397	.	+	1	gene_name 98026230|s41a2; gene_id MSTRG.21892; transcript_id MSTRG.21892.7;
chr7	transdecoder	exon	10423324	10423397	.	+	.	gene_name 98026230|s41a2; gene_id MSTRG.21892; transcript_id MSTRG.21892.1;
chr7	transdecoder	exon	10423324	10423397	.	+	.	gene_name 98026230|s41a2; gene_id MSTRG.21892; transcript_id MSTRG.21892.2;
chr7	transdecoder	exon	10423324	10423397	.	+	.	gene_name 98026230|s41a2; gene_id MSTRG.21892; transcript_id MSTRG.21892.3;
chr7	transdecoder	exon	10423324	10423397	.	+	.	gene_name 98026230|s41a2; gene_id MSTRG.21892; transcript_id MSTRG.21892.4;
chr7	transdecoder	exon	10423324	10423397	.	+	.	gene_name 98026230|s41a2; gene_id MSTRG.21892; transcript_id MSTRG.21892.5;
chr7	transdecoder	exon	10423324	10423397	.	+	.	gene_name 98026230|s41a2; gene_id MSTRG.21892; transcript_id MSTRG.21892.6;
chr7	transdecoder	exon	10423324	10423397	.	+	.	gene_name 98026230|s41a2; gene_id MSTRG.21892; transcript_id MSTRG.21892.7;
chr7	transdecoder	five_prime_utr	10423442	10423533	.	+	.	gene_name 98026230|s41a2; gene_id MSTRG.21892; transcript_id MSTRG.21892.8;
chr7	transdecoder	CDS	10423442	10423582	.	+	2	gene_name 98026230|s41a2; gene_id MSTRG.21892; transcript_id MSTRG.21892.1;
chr7	transdecoder	CDS	10423442	10423582	.	+	2	gene_name 98026230|s41a2; gene_id MSTRG.21892; transcript_id MSTRG.21892.2;
chr7	transdecoder	CDS	10423442	10423582	.	+	2	gene_name 98026230|s41a2; gene_id MSTRG.21892; transcript_id MSTRG.21892.3;
chr7	transdecoder	CDS	10423442	10423582	.	+	2	gene_name 98026230|s41a2; gene_id MSTRG.21892; transcript_id MSTRG.21892.4;
chr7	transdecoder	CDS	10423442	10423582	.	+	2	gene_name 98026230|s41a2; gene_id MSTRG.21892; transcript_id MSTRG.21892.7;
chr7	transdecoder	exon	10423442	10423582	.	+	.	gene_name 98026230|s41a2; gene_id MSTRG.21892; transcript_id MSTRG.21892.1;
chr7	transdecoder	exon	10423442	10423582	.	+	.	gene_name 98026230|s41a2; gene_id MSTRG.21892; transcript_id MSTRG.21892.2;
chr7	transdecoder	exon	10423442	10423582	.	+	.	gene_name 98026230|s41a2; gene_id MSTRG.21892; transcript_id MSTRG.21892.3;
chr7	transdecoder	exon	10423442	10423582	.	+	.	gene_name 98026230|s41a2; gene_id MSTRG.21892; transcript_id MSTRG.21892.4;
chr7	transdecoder	exon	10423442	10423582	.	+	.	gene_name 98026230|s41a2; gene_id MSTRG.21892; transcript_id MSTRG.21892.7;
chr7	transdecoder	exon	10423442	10423582	.	+	.	gene_name 98026230|s41a2; gene_id MSTRG.21892; transcript_id MSTRG.21892.8;
chr7	transdecoder	CDS	10423442	10423608	.	+	2	gene_name 98026230|s41a2; gene_id MSTRG.21892; transcript_id MSTRG.21892.5;
chr7	transdecoder	CDS	10423442	10423608	.	+	2	gene_name 98026230|s41a2; gene_id MSTRG.21892; transcript_id MSTRG.21892.6;
chr7	transdecoder	exon	10423442	10423608	.	+	.	gene_name 98026230|s41a2; gene_id MSTRG.21892; transcript_id MSTRG.21892.5;
chr7	transdecoder	exon	10423442	10423608	.	+	.	gene_name 98026230|s41a2; gene_id MSTRG.21892; transcript_id MSTRG.21892.6;
chr7	transdecoder	CDS	10423534	10423582	.	+	0	gene_name 98026230|s41a2; gene_id MSTRG.21892; transcript_id MSTRG.21892.8;
chr7	transdecoder	CDS	10425097	10425129	.	+	0	gene_name 98026230|s41a2; gene_id MSTRG.21892; transcript_id MSTRG.21892.5;
chr7	transdecoder	CDS	10425097	10425129	.	+	0	gene_name 98026230|s41a2; gene_id MSTRG.21892; transcript_id MSTRG.21892.6;
chr7	transdecoder	CDS	10425097	10425245	.	+	2	gene_name 98026230|s41a2; gene_id MSTRG.21892; transcript_id MSTRG.21892.1;
chr7	transdecoder	CDS	10425097	10425245	.	+	2	gene_name 98026230|s41a2; gene_id MSTRG.21892; transcript_id MSTRG.21892.2;
chr7	transdecoder	CDS	10425097	10425245	.	+	2	gene_name 98026230|s41a2; gene_id MSTRG.21892; transcript_id MSTRG.21892.3;
chr7	transdecoder	CDS	10425097	10425245	.	+	2	gene_name 98026230|s41a2; gene_id MSTRG.21892; transcript_id MSTRG.21892.4;
chr7	transdecoder	CDS	10425097	10425245	.	+	2	gene_name 98026230|s41a2; gene_id MSTRG.21892; transcript_id MSTRG.21892.7;
chr7	transdecoder	CDS	10425097	10425245	.	+	2	gene_name 98026230|s41a2; gene_id MSTRG.21892; transcript_id MSTRG.21892.8;
chr7	transdecoder	exon	10425097	10425245	.	+	.	gene_name 98026230|s41a2; gene_id MSTRG.21892; transcript_id MSTRG.21892.1;
chr7	transdecoder	exon	10425097	10425245	.	+	.	gene_name 98026230|s41a2; gene_id MSTRG.21892; transcript_id MSTRG.21892.2;
chr7	transdecoder	exon	10425097	10425245	.	+	.	gene_name 98026230|s41a2; gene_id MSTRG.21892; transcript_id MSTRG.21892.3;
chr7	transdecoder	exon	10425097	10425245	.	+	.	gene_name 98026230|s41a2; gene_id MSTRG.21892; transcript_id MSTRG.21892.4;
chr7	transdecoder	exon	10425097	10425245	.	+	.	gene_name 98026230|s41a2; gene_id MSTRG.21892; transcript_id MSTRG.21892.5;
chr7	transdecoder	exon	10425097	10425245	.	+	.	gene_name 98026230|s41a2; gene_id MSTRG.21892; transcript_id MSTRG.21892.6;
chr7	transdecoder	exon	10425097	10425245	.	+	.	gene_name 98026230|s41a2; gene_id MSTRG.21892; transcript_id MSTRG.21892.7;
chr7	transdecoder	exon	10425097	10425245	.	+	.	gene_name 98026230|s41a2; gene_id MSTRG.21892; transcript_id MSTRG.21892.8;
chr7	transdecoder	three_prime_utr	10425130	10425245	.	+	.	gene_name 98026230|s41a2; gene_id MSTRG.21892; transcript_id MSTRG.21892.5;
chr7	transdecoder	three_prime_utr	10425130	10425245	.	+	.	gene_name 98026230|s41a2; gene_id MSTRG.21892; transcript_id MSTRG.21892.6;
chr7	transdecoder	CDS	10425423	10425584	.	+	0	gene_name 98026230|s41a2; gene_id MSTRG.21892; transcript_id MSTRG.21892.1;
chr7	transdecoder	CDS	10425423	10425584	.	+	0	gene_name 98026230|s41a2; gene_id MSTRG.21892; transcript_id MSTRG.21892.2;
chr7	transdecoder	CDS	10425423	10425584	.	+	0	gene_name 98026230|s41a2; gene_id MSTRG.21892; transcript_id MSTRG.21892.3;
chr7	transdecoder	CDS	10425423	10425584	.	+	0	gene_name 98026230|s41a2; gene_id MSTRG.21892; transcript_id MSTRG.21892.4;
chr7	transdecoder	CDS	10425423	10425584	.	+	0	gene_name 98026230|s41a2; gene_id MSTRG.21892; transcript_id MSTRG.21892.7;
chr7	transdecoder	CDS	10425423	10425584	.	+	0	gene_name 98026230|s41a2; gene_id MSTRG.21892; transcript_id MSTRG.21892.8;
chr7	transdecoder	exon	10425423	10425732	.	+	.	gene_name 98026230|s41a2; gene_id MSTRG.21892; transcript_id MSTRG.21892.1;
chr7	transdecoder	exon	10425423	10425732	.	+	.	gene_name 98026230|s41a2; gene_id MSTRG.21892; transcript_id MSTRG.21892.2;
chr7	transdecoder	exon	10425423	10425732	.	+	.	gene_name 98026230|s41a2; gene_id MSTRG.21892; transcript_id MSTRG.21892.3;
chr7	transdecoder	exon	10425423	10425732	.	+	.	gene_name 98026230|s41a2; gene_id MSTRG.21892; transcript_id MSTRG.21892.4;
chr7	transdecoder	exon	10425423	10425732	.	+	.	gene_name 98026230|s41a2; gene_id MSTRG.21892; transcript_id MSTRG.21892.5;
chr7	transdecoder	exon	10425423	10425732	.	+	.	gene_name 98026230|s41a2; gene_id MSTRG.21892; transcript_id MSTRG.21892.6;
chr7	transdecoder	exon	10425423	10425732	.	+	.	gene_name 98026230|s41a2; gene_id MSTRG.21892; transcript_id MSTRG.21892.7;
chr7	transdecoder	exon	10425423	10425732	.	+	.	gene_name 98026230|s41a2; gene_id MSTRG.21892; transcript_id MSTRG.21892.8;
chr7	transdecoder	three_prime_utr	10425423	10425732	.	+	.	gene_name 98026230|s41a2; gene_id MSTRG.21892; transcript_id MSTRG.21892.5;
chr7	transdecoder	three_prime_utr	10425423	10425732	.	+	.	gene_name 98026230|s41a2; gene_id MSTRG.21892; transcript_id MSTRG.21892.6;
chr7	transdecoder	three_prime_utr	10425585	10425732	.	+	.	gene_name 98026230|s41a2; gene_id MSTRG.21892; transcript_id MSTRG.21892.1;
chr7	transdecoder	three_prime_utr	10425585	10425732	.	+	.	gene_name 98026230|s41a2; gene_id MSTRG.21892; transcript_id MSTRG.21892.2;
chr7	transdecoder	three_prime_utr	10425585	10425732	.	+	.	gene_name 98026230|s41a2; gene_id MSTRG.21892; transcript_id MSTRG.21892.3;
chr7	transdecoder	three_prime_utr	10425585	10425732	.	+	.	gene_name 98026230|s41a2; gene_id MSTRG.21892; transcript_id MSTRG.21892.4;
chr7	transdecoder	three_prime_utr	10425585	10425732	.	+	.	gene_name 98026230|s41a2; gene_id MSTRG.21892; transcript_id MSTRG.21892.7;
chr7	transdecoder	three_prime_utr	10425585	10425732	.	+	.	gene_name 98026230|s41a2; gene_id MSTRG.21892; transcript_id MSTRG.21892.8;
chr7	transdecoder	exon	10430741	10431305	.	-	.	gene_name 98311209|unknown-22051; gene_id MSTRG.21893; transcript_id MSTRG.21893.1;
chr7	transdecoder	three_prime_utr	10430741	10431305	.	-	.	gene_name 98311209|unknown-22051; gene_id MSTRG.21893; transcript_id MSTRG.21893.1;
chr7	transdecoder	gene	10430741	10441218	.	-	.	gene_name 98311209|unknown-22051; gene_id MSTRG.21893; transcript_id NA; gene_biotype protein_coding; Info ORF type:5prime_partial (+),score=81.61; ref_name -; class_code u; inherit_ref FALSE;
chr7	transdecoder	transcript	10430741	10441218	.	-	.	gene_name 98311209|unknown-22051; gene_id MSTRG.21893; transcript_id MSTRG.21893.1; gene_biotype protein_coding; Info ORF type:5prime_partial (+),score=81.61; ref_name -; class_code u; inherit_ref FALSE;
chr7	transdecoder	exon	10431349	10431493	.	-	.	gene_name 98311209|unknown-22051; gene_id MSTRG.21893; transcript_id MSTRG.21893.1;
chr7	transdecoder	three_prime_utr	10431349	10431493	.	-	.	gene_name 98311209|unknown-22051; gene_id MSTRG.21893; transcript_id MSTRG.21893.1;
chr7	transdecoder	exon	10431535	10431640	.	-	.	gene_name 98311209|unknown-22051; gene_id MSTRG.21893; transcript_id MSTRG.21893.1;
chr7	transdecoder	three_prime_utr	10431535	10431640	.	-	.	gene_name 98311209|unknown-22051; gene_id MSTRG.21893; transcript_id MSTRG.21893.1;
chr7	transdecoder	exon	10431686	10431790	.	-	.	gene_name 98311209|unknown-22051; gene_id MSTRG.21893; transcript_id MSTRG.21893.1;
chr7	transdecoder	three_prime_utr	10431686	10431790	.	-	.	gene_name 98311209|unknown-22051; gene_id MSTRG.21893; transcript_id MSTRG.21893.1;
chr7	transdecoder	exon	10431833	10431894	.	-	.	gene_name 98311209|unknown-22051; gene_id MSTRG.21893; transcript_id MSTRG.21893.1;
chr7	transdecoder	three_prime_utr	10431833	10431894	.	-	.	gene_name 98311209|unknown-22051; gene_id MSTRG.21893; transcript_id MSTRG.21893.1;
chr7	transdecoder	exon	10431938	10432025	.	-	.	gene_name 98311209|unknown-22051; gene_id MSTRG.21893; transcript_id MSTRG.21893.1;
chr7	transdecoder	three_prime_utr	10431938	10432025	.	-	.	gene_name 98311209|unknown-22051; gene_id MSTRG.21893; transcript_id MSTRG.21893.1;
chr7	transdecoder	exon	10432069	10432165	.	-	.	gene_name 98311209|unknown-22051; gene_id MSTRG.21893; transcript_id MSTRG.21893.1;
chr7	transdecoder	three_prime_utr	10432069	10432165	.	-	.	gene_name 98311209|unknown-22051; gene_id MSTRG.21893; transcript_id MSTRG.21893.1;
chr7	transdecoder	exon	10432208	10432318	.	-	.	gene_name 98311209|unknown-22051; gene_id MSTRG.21893; transcript_id MSTRG.21893.1;
chr7	transdecoder	three_prime_utr	10432208	10432318	.	-	.	gene_name 98311209|unknown-22051; gene_id MSTRG.21893; transcript_id MSTRG.21893.1;
chr7	StringTie	exon	10432209	10432318	.	-	.	gene_name 98311209|unknown-22051; gene_id MSTRG.21893; transcript_id MSTRG.21893.2;
chr7	StringTie	transcript	10432209	10432696	.	-	.	gene_name 98311209|unknown-22051; gene_id MSTRG.21893; transcript_id MSTRG.21893.2; gene_biotype non-coding; Info NA; ref_name -; class_code u; inherit_ref FALSE;
chr7	transdecoder	exon	10432366	10432449	.	-	.	gene_name 98311209|unknown-22051; gene_id MSTRG.21893; transcript_id MSTRG.21893.1;
chr7	transdecoder	three_prime_utr	10432366	10432449	.	-	.	gene_name 98311209|unknown-22051; gene_id MSTRG.21893; transcript_id MSTRG.21893.1;
chr7	StringTie	exon	10432494	10432581	.	-	.	gene_name 98311209|unknown-22051; gene_id MSTRG.21893; transcript_id MSTRG.21893.2;
chr7	transdecoder	exon	10432494	10432581	.	-	.	gene_name 98311209|unknown-22051; gene_id MSTRG.21893; transcript_id MSTRG.21893.1;
chr7	transdecoder	three_prime_utr	10432494	10432581	.	-	.	gene_name 98311209|unknown-22051; gene_id MSTRG.21893; transcript_id MSTRG.21893.1;
chr7	transdecoder	three_prime_utr	10432625	10432682	.	-	.	gene_name 98311209|unknown-22051; gene_id MSTRG.21893; transcript_id MSTRG.21893.1;
chr7	StringTie	exon	10432625	10432696	.	-	.	gene_name 98311209|unknown-22051; gene_id MSTRG.21893; transcript_id MSTRG.21893.2;
chr7	transdecoder	exon	10432625	10432696	.	-	.	gene_name 98311209|unknown-22051; gene_id MSTRG.21893; transcript_id MSTRG.21893.1;
chr7	transdecoder	CDS	10432683	10432696	.	-	2	gene_name 98311209|unknown-22051; gene_id MSTRG.21893; transcript_id MSTRG.21893.1;
chr7	transdecoder	CDS	10432742	10432822	.	-	2	gene_name 98311209|unknown-22051; gene_id MSTRG.21893; transcript_id MSTRG.21893.1;
chr7	transdecoder	exon	10432742	10432822	.	-	.	gene_name 98311209|unknown-22051; gene_id MSTRG.21893; transcript_id MSTRG.21893.1;
chr7	transdecoder	CDS	10432865	10434206	.	-	0	gene_name 98311209|unknown-22051; gene_id MSTRG.21893; transcript_id MSTRG.21893.1;
chr7	transdecoder	exon	10432865	10436535	.	-	.	gene_name 98311209|unknown-22051; gene_id MSTRG.21893; transcript_id MSTRG.21893.1;
chr7	transdecoder	CDS	10434267	10436535	.	-	1	gene_name 98311209|unknown-22051; gene_id MSTRG.21893; transcript_id MSTRG.21893.1;
chr7	transdecoder	CDS	10437550	10437720	.	-	1	gene_name 98311209|unknown-22051; gene_id MSTRG.21893; transcript_id MSTRG.21893.1;
chr7	transdecoder	exon	10437550	10437720	.	-	.	gene_name 98311209|unknown-22051; gene_id MSTRG.21893; transcript_id MSTRG.21893.1;
chr7	transdecoder	CDS	10437970	10438082	.	-	0	gene_name 98311209|unknown-22051; gene_id MSTRG.21893; transcript_id MSTRG.21893.1;
chr7	transdecoder	exon	10437970	10438082	.	-	.	gene_name 98311209|unknown-22051; gene_id MSTRG.21893; transcript_id MSTRG.21893.1;
chr7	transdecoder	CDS	10441164	10441217	.	-	0	gene_name 98311209|unknown-22051; gene_id MSTRG.21893; transcript_id MSTRG.21893.1;
chr7	transdecoder	exon	10441164	10441218	.	-	.	gene_name 98311209|unknown-22051; gene_id MSTRG.21893; transcript_id MSTRG.21893.1;
chr7	transdecoder	five_prime_utr	10472789	10472826	.	+	.	gene_name 98205094|unknown-12435; gene_id MSTRG.21894; transcript_id MSTRG.21894.1;
chr7	transdecoder	five_prime_utr	10472789	10472826	.	+	.	gene_name 98205094|unknown-12435; gene_id MSTRG.21894; transcript_id MSTRG.21894.2;
chr7	transdecoder	five_prime_utr	10472789	10472826	.	+	.	gene_name 98205094|unknown-12435; gene_id MSTRG.21894; transcript_id MSTRG.21894.3;
chr7	transdecoder	exon	10472789	10473060	.	+	.	gene_name 98205094|unknown-12435; gene_id MSTRG.21894; transcript_id MSTRG.21894.1;
chr7	transdecoder	exon	10472789	10473060	.	+	.	gene_name 98205094|unknown-12435; gene_id MSTRG.21894; transcript_id MSTRG.21894.2;
chr7	transdecoder	exon	10472789	10473060	.	+	.	gene_name 98205094|unknown-12435; gene_id MSTRG.21894; transcript_id MSTRG.21894.3;
chr7	transdecoder	gene	10472789	10524056	.	+	.	gene_name 98205094|unknown-12435; gene_id MSTRG.21894; transcript_id NA; gene_biotype protein_coding; Info ORF type:complete (+),score=301.64; ref_name 98205094|unknown-12435; class_code =,j; inherit_ref TRUE;
chr7	transdecoder	transcript	10472789	10524056	.	+	.	gene_name 98205094|unknown-12435; gene_id MSTRG.21894; transcript_id MSTRG.21894.1; gene_biotype protein_coding; Info ORF type:complete (+),score=301.64; ref_name 98205094|unknown-12435; class_code =,j; inherit_ref TRUE;
chr7	transdecoder	transcript	10472789	10524056	.	+	.	gene_name 98205094|unknown-12435; gene_id MSTRG.21894; transcript_id MSTRG.21894.2; gene_biotype protein_coding; Info ORF type:complete (+),score=301.64; ref_name 98205094|unknown-12435; class_code =,j; inherit_ref TRUE;
chr7	transdecoder	transcript	10472789	10524056	.	+	.	gene_name 98205094|unknown-12435; gene_id MSTRG.21894; transcript_id MSTRG.21894.3; gene_biotype protein_coding; Info ORF type:complete (+),score=301.64; ref_name 98205094|unknown-12435; class_code =,j; inherit_ref TRUE;
chr7	transdecoder	five_prime_utr	10472805	10472826	.	+	.	gene_name 98205094|unknown-12435; gene_id MSTRG.21894; transcript_id MSTRG.21894.4;
chr7	transdecoder	five_prime_utr	10472805	10472826	.	+	.	gene_name 98205094|unknown-12435; gene_id MSTRG.21894; transcript_id MSTRG.21894.5;
chr7	transdecoder	exon	10472805	10473060	.	+	.	gene_name 98205094|unknown-12435; gene_id MSTRG.21894; transcript_id MSTRG.21894.4;
chr7	transdecoder	exon	10472805	10473060	.	+	.	gene_name 98205094|unknown-12435; gene_id MSTRG.21894; transcript_id MSTRG.21894.5;
chr7	transdecoder	transcript	10472805	10524056	.	+	.	gene_name 98205094|unknown-12435; gene_id MSTRG.21894; transcript_id MSTRG.21894.4; gene_biotype protein_coding; Info ORF type:complete (+),score=301.64; ref_name 98205094|unknown-12435; class_code =,j; inherit_ref TRUE;
chr7	transdecoder	transcript	10472805	10524056	.	+	.	gene_name 98205094|unknown-12435; gene_id MSTRG.21894; transcript_id MSTRG.21894.5; gene_biotype protein_coding; Info ORF type:complete (+),score=301.64; ref_name 98205094|unknown-12435; class_code =,j; inherit_ref TRUE;
chr7	transdecoder	CDS	10472815	10473060	.	+	0	gene_name 98205094|unknown-12435; gene_id MSTRG.21894; transcript_id MSTRG.21894.6;
chr7	transdecoder	exon	10472815	10473060	.	+	.	gene_name 98205094|unknown-12435; gene_id MSTRG.21894; transcript_id MSTRG.21894.6;
chr7	transdecoder	transcript	10472815	10524056	.	+	.	gene_name 98205094|unknown-12435; gene_id MSTRG.21894; transcript_id MSTRG.21894.6; gene_biotype protein_coding; Info ORF type:complete (+),score=301.64; ref_name 98205094|unknown-12435; class_code =,j; inherit_ref TRUE;
chr7	transdecoder	CDS	10472827	10473060	.	+	0	gene_name 98205094|unknown-12435; gene_id MSTRG.21894; transcript_id MSTRG.21894.1;
chr7	transdecoder	CDS	10472827	10473060	.	+	0	gene_name 98205094|unknown-12435; gene_id MSTRG.21894; transcript_id MSTRG.21894.2;
chr7	transdecoder	CDS	10472827	10473060	.	+	0	gene_name 98205094|unknown-12435; gene_id MSTRG.21894; transcript_id MSTRG.21894.3;
chr7	transdecoder	CDS	10472827	10473060	.	+	0	gene_name 98205094|unknown-12435; gene_id MSTRG.21894; transcript_id MSTRG.21894.4;
chr7	transdecoder	CDS	10472827	10473060	.	+	0	gene_name 98205094|unknown-12435; gene_id MSTRG.21894; transcript_id MSTRG.21894.5;
chr7	transdecoder	CDS	10478157	10478279	.	+	0	gene_name 98205094|unknown-12435; gene_id MSTRG.21894; transcript_id MSTRG.21894.1;
chr7	transdecoder	CDS	10478157	10478279	.	+	0	gene_name 98205094|unknown-12435; gene_id MSTRG.21894; transcript_id MSTRG.21894.2;
chr7	transdecoder	CDS	10478157	10478279	.	+	0	gene_name 98205094|unknown-12435; gene_id MSTRG.21894; transcript_id MSTRG.21894.3;
chr7	transdecoder	CDS	10478157	10478279	.	+	0	gene_name 98205094|unknown-12435; gene_id MSTRG.21894; transcript_id MSTRG.21894.4;
chr7	transdecoder	CDS	10478157	10478279	.	+	0	gene_name 98205094|unknown-12435; gene_id MSTRG.21894; transcript_id MSTRG.21894.5;
chr7	transdecoder	CDS	10478157	10478279	.	+	0	gene_name 98205094|unknown-12435; gene_id MSTRG.21894; transcript_id MSTRG.21894.6;
chr7	transdecoder	exon	10478157	10478279	.	+	.	gene_name 98205094|unknown-12435; gene_id MSTRG.21894; transcript_id MSTRG.21894.1;
chr7	transdecoder	exon	10478157	10478279	.	+	.	gene_name 98205094|unknown-12435; gene_id MSTRG.21894; transcript_id MSTRG.21894.2;
chr7	transdecoder	exon	10478157	10478279	.	+	.	gene_name 98205094|unknown-12435; gene_id MSTRG.21894; transcript_id MSTRG.21894.3;
chr7	transdecoder	exon	10478157	10478279	.	+	.	gene_name 98205094|unknown-12435; gene_id MSTRG.21894; transcript_id MSTRG.21894.4;
chr7	transdecoder	exon	10478157	10478279	.	+	.	gene_name 98205094|unknown-12435; gene_id MSTRG.21894; transcript_id MSTRG.21894.5;
chr7	transdecoder	exon	10478157	10478279	.	+	.	gene_name 98205094|unknown-12435; gene_id MSTRG.21894; transcript_id MSTRG.21894.6;
chr7	transdecoder	CDS	10478322	10478405	.	+	0	gene_name 98205094|unknown-12435; gene_id MSTRG.21894; transcript_id MSTRG.21894.1;
chr7	transdecoder	CDS	10478322	10478405	.	+	0	gene_name 98205094|unknown-12435; gene_id MSTRG.21894; transcript_id MSTRG.21894.2;
chr7	transdecoder	CDS	10478322	10478405	.	+	0	gene_name 98205094|unknown-12435; gene_id MSTRG.21894; transcript_id MSTRG.21894.3;
chr7	transdecoder	CDS	10478322	10478405	.	+	0	gene_name 98205094|unknown-12435; gene_id MSTRG.21894; transcript_id MSTRG.21894.4;
chr7	transdecoder	CDS	10478322	10478405	.	+	0	gene_name 98205094|unknown-12435; gene_id MSTRG.21894; transcript_id MSTRG.21894.5;
chr7	transdecoder	CDS	10478322	10478405	.	+	0	gene_name 98205094|unknown-12435; gene_id MSTRG.21894; transcript_id MSTRG.21894.6;
chr7	transdecoder	exon	10478322	10478405	.	+	.	gene_name 98205094|unknown-12435; gene_id MSTRG.21894; transcript_id MSTRG.21894.1;
chr7	transdecoder	exon	10478322	10478405	.	+	.	gene_name 98205094|unknown-12435; gene_id MSTRG.21894; transcript_id MSTRG.21894.2;
chr7	transdecoder	exon	10478322	10478405	.	+	.	gene_name 98205094|unknown-12435; gene_id MSTRG.21894; transcript_id MSTRG.21894.3;
chr7	transdecoder	exon	10478322	10478405	.	+	.	gene_name 98205094|unknown-12435; gene_id MSTRG.21894; transcript_id MSTRG.21894.4;
chr7	transdecoder	exon	10478322	10478405	.	+	.	gene_name 98205094|unknown-12435; gene_id MSTRG.21894; transcript_id MSTRG.21894.5;
chr7	transdecoder	exon	10478322	10478405	.	+	.	gene_name 98205094|unknown-12435; gene_id MSTRG.21894; transcript_id MSTRG.21894.6;
chr7	transdecoder	CDS	10478477	10478664	.	+	0	gene_name 98205094|unknown-12435; gene_id MSTRG.21894; transcript_id MSTRG.21894.1;
chr7	transdecoder	CDS	10478477	10478664	.	+	0	gene_name 98205094|unknown-12435; gene_id MSTRG.21894; transcript_id MSTRG.21894.2;
chr7	transdecoder	CDS	10478477	10478664	.	+	0	gene_name 98205094|unknown-12435; gene_id MSTRG.21894; transcript_id MSTRG.21894.3;
chr7	transdecoder	CDS	10478477	10478664	.	+	0	gene_name 98205094|unknown-12435; gene_id MSTRG.21894; transcript_id MSTRG.21894.4;
chr7	transdecoder	CDS	10478477	10478664	.	+	0	gene_name 98205094|unknown-12435; gene_id MSTRG.21894; transcript_id MSTRG.21894.5;
chr7	transdecoder	CDS	10478477	10478664	.	+	0	gene_name 98205094|unknown-12435; gene_id MSTRG.21894; transcript_id MSTRG.21894.6;
chr7	transdecoder	exon	10478477	10478664	.	+	.	gene_name 98205094|unknown-12435; gene_id MSTRG.21894; transcript_id MSTRG.21894.1;
chr7	transdecoder	exon	10478477	10478664	.	+	.	gene_name 98205094|unknown-12435; gene_id MSTRG.21894; transcript_id MSTRG.21894.2;
chr7	transdecoder	exon	10478477	10478664	.	+	.	gene_name 98205094|unknown-12435; gene_id MSTRG.21894; transcript_id MSTRG.21894.3;
chr7	transdecoder	exon	10478477	10478664	.	+	.	gene_name 98205094|unknown-12435; gene_id MSTRG.21894; transcript_id MSTRG.21894.4;
chr7	transdecoder	exon	10478477	10478664	.	+	.	gene_name 98205094|unknown-12435; gene_id MSTRG.21894; transcript_id MSTRG.21894.5;
chr7	transdecoder	exon	10478477	10478664	.	+	.	gene_name 98205094|unknown-12435; gene_id MSTRG.21894; transcript_id MSTRG.21894.6;
chr7	transdecoder	CDS	10480776	10480861	.	+	1	gene_name 98205094|unknown-12435; gene_id MSTRG.21894; transcript_id MSTRG.21894.1;
chr7	transdecoder	CDS	10480776	10480861	.	+	1	gene_name 98205094|unknown-12435; gene_id MSTRG.21894; transcript_id MSTRG.21894.2;
chr7	transdecoder	CDS	10480776	10480861	.	+	1	gene_name 98205094|unknown-12435; gene_id MSTRG.21894; transcript_id MSTRG.21894.3;
chr7	transdecoder	CDS	10480776	10480861	.	+	1	gene_name 98205094|unknown-12435; gene_id MSTRG.21894; transcript_id MSTRG.21894.4;
chr7	transdecoder	CDS	10480776	10480861	.	+	1	gene_name 98205094|unknown-12435; gene_id MSTRG.21894; transcript_id MSTRG.21894.5;
chr7	transdecoder	CDS	10480776	10480861	.	+	1	gene_name 98205094|unknown-12435; gene_id MSTRG.21894; transcript_id MSTRG.21894.6;
chr7	transdecoder	exon	10480776	10480861	.	+	.	gene_name 98205094|unknown-12435; gene_id MSTRG.21894; transcript_id MSTRG.21894.1;
chr7	transdecoder	exon	10480776	10480861	.	+	.	gene_name 98205094|unknown-12435; gene_id MSTRG.21894; transcript_id MSTRG.21894.2;
chr7	transdecoder	exon	10480776	10480861	.	+	.	gene_name 98205094|unknown-12435; gene_id MSTRG.21894; transcript_id MSTRG.21894.3;
chr7	transdecoder	exon	10480776	10480861	.	+	.	gene_name 98205094|unknown-12435; gene_id MSTRG.21894; transcript_id MSTRG.21894.4;
chr7	transdecoder	exon	10480776	10480861	.	+	.	gene_name 98205094|unknown-12435; gene_id MSTRG.21894; transcript_id MSTRG.21894.5;
chr7	transdecoder	exon	10480776	10480861	.	+	.	gene_name 98205094|unknown-12435; gene_id MSTRG.21894; transcript_id MSTRG.21894.6;
chr7	transdecoder	CDS	10480918	10481018	.	+	2	gene_name 98205094|unknown-12435; gene_id MSTRG.21894; transcript_id MSTRG.21894.1;
chr7	transdecoder	CDS	10480918	10481018	.	+	2	gene_name 98205094|unknown-12435; gene_id MSTRG.21894; transcript_id MSTRG.21894.2;
chr7	transdecoder	CDS	10480918	10481018	.	+	2	gene_name 98205094|unknown-12435; gene_id MSTRG.21894; transcript_id MSTRG.21894.3;
chr7	transdecoder	CDS	10480918	10481018	.	+	2	gene_name 98205094|unknown-12435; gene_id MSTRG.21894; transcript_id MSTRG.21894.4;
chr7	transdecoder	CDS	10480918	10481018	.	+	2	gene_name 98205094|unknown-12435; gene_id MSTRG.21894; transcript_id MSTRG.21894.5;
chr7	transdecoder	CDS	10480918	10481018	.	+	2	gene_name 98205094|unknown-12435; gene_id MSTRG.21894; transcript_id MSTRG.21894.6;
chr7	transdecoder	exon	10480918	10481018	.	+	.	gene_name 98205094|unknown-12435; gene_id MSTRG.21894; transcript_id MSTRG.21894.1;
chr7	transdecoder	exon	10480918	10481018	.	+	.	gene_name 98205094|unknown-12435; gene_id MSTRG.21894; transcript_id MSTRG.21894.2;
chr7	transdecoder	exon	10480918	10481018	.	+	.	gene_name 98205094|unknown-12435; gene_id MSTRG.21894; transcript_id MSTRG.21894.3;
chr7	transdecoder	exon	10480918	10481018	.	+	.	gene_name 98205094|unknown-12435; gene_id MSTRG.21894; transcript_id MSTRG.21894.4;
chr7	transdecoder	exon	10480918	10481018	.	+	.	gene_name 98205094|unknown-12435; gene_id MSTRG.21894; transcript_id MSTRG.21894.5;
chr7	transdecoder	exon	10480918	10481018	.	+	.	gene_name 98205094|unknown-12435; gene_id MSTRG.21894; transcript_id MSTRG.21894.6;
chr7	transdecoder	CDS	10481300	10481467	.	+	0	gene_name 98205094|unknown-12435; gene_id MSTRG.21894; transcript_id MSTRG.21894.1;
chr7	transdecoder	CDS	10481300	10481467	.	+	0	gene_name 98205094|unknown-12435; gene_id MSTRG.21894; transcript_id MSTRG.21894.2;
chr7	transdecoder	CDS	10481300	10481467	.	+	0	gene_name 98205094|unknown-12435; gene_id MSTRG.21894; transcript_id MSTRG.21894.3;
chr7	transdecoder	CDS	10481300	10481467	.	+	0	gene_name 98205094|unknown-12435; gene_id MSTRG.21894; transcript_id MSTRG.21894.4;
chr7	transdecoder	CDS	10481300	10481467	.	+	0	gene_name 98205094|unknown-12435; gene_id MSTRG.21894; transcript_id MSTRG.21894.5;
chr7	transdecoder	CDS	10481300	10481467	.	+	0	gene_name 98205094|unknown-12435; gene_id MSTRG.21894; transcript_id MSTRG.21894.6;
chr7	transdecoder	exon	10481300	10481467	.	+	.	gene_name 98205094|unknown-12435; gene_id MSTRG.21894; transcript_id MSTRG.21894.1;
chr7	transdecoder	exon	10481300	10481467	.	+	.	gene_name 98205094|unknown-12435; gene_id MSTRG.21894; transcript_id MSTRG.21894.2;
chr7	transdecoder	exon	10481300	10481467	.	+	.	gene_name 98205094|unknown-12435; gene_id MSTRG.21894; transcript_id MSTRG.21894.3;
chr7	transdecoder	exon	10481300	10481467	.	+	.	gene_name 98205094|unknown-12435; gene_id MSTRG.21894; transcript_id MSTRG.21894.4;
chr7	transdecoder	exon	10481300	10481467	.	+	.	gene_name 98205094|unknown-12435; gene_id MSTRG.21894; transcript_id MSTRG.21894.5;
chr7	transdecoder	exon	10481300	10481467	.	+	.	gene_name 98205094|unknown-12435; gene_id MSTRG.21894; transcript_id MSTRG.21894.6;
chr7	transdecoder	CDS	10483704	10483770	.	+	0	gene_name 98205094|unknown-12435; gene_id MSTRG.21894; transcript_id MSTRG.21894.1;
chr7	transdecoder	CDS	10483704	10483770	.	+	0	gene_name 98205094|unknown-12435; gene_id MSTRG.21894; transcript_id MSTRG.21894.2;
chr7	transdecoder	CDS	10483704	10483770	.	+	0	gene_name 98205094|unknown-12435; gene_id MSTRG.21894; transcript_id MSTRG.21894.3;
chr7	transdecoder	CDS	10483704	10483770	.	+	0	gene_name 98205094|unknown-12435; gene_id MSTRG.21894; transcript_id MSTRG.21894.4;
chr7	transdecoder	CDS	10483704	10483770	.	+	0	gene_name 98205094|unknown-12435; gene_id MSTRG.21894; transcript_id MSTRG.21894.5;
chr7	transdecoder	CDS	10483704	10483770	.	+	0	gene_name 98205094|unknown-12435; gene_id MSTRG.21894; transcript_id MSTRG.21894.6;
chr7	transdecoder	exon	10483704	10483770	.	+	.	gene_name 98205094|unknown-12435; gene_id MSTRG.21894; transcript_id MSTRG.21894.1;
chr7	transdecoder	exon	10483704	10483770	.	+	.	gene_name 98205094|unknown-12435; gene_id MSTRG.21894; transcript_id MSTRG.21894.2;
chr7	transdecoder	exon	10483704	10483770	.	+	.	gene_name 98205094|unknown-12435; gene_id MSTRG.21894; transcript_id MSTRG.21894.3;
chr7	transdecoder	exon	10483704	10483770	.	+	.	gene_name 98205094|unknown-12435; gene_id MSTRG.21894; transcript_id MSTRG.21894.4;
chr7	transdecoder	exon	10483704	10483770	.	+	.	gene_name 98205094|unknown-12435; gene_id MSTRG.21894; transcript_id MSTRG.21894.5;
chr7	transdecoder	exon	10483704	10483770	.	+	.	gene_name 98205094|unknown-12435; gene_id MSTRG.21894; transcript_id MSTRG.21894.6;
chr7	transdecoder	CDS	10484544	10484650	.	+	2	gene_name 98205094|unknown-12435; gene_id MSTRG.21894; transcript_id MSTRG.21894.1;
chr7	transdecoder	CDS	10484544	10484650	.	+	2	gene_name 98205094|unknown-12435; gene_id MSTRG.21894; transcript_id MSTRG.21894.2;
chr7	transdecoder	CDS	10484544	10484650	.	+	2	gene_name 98205094|unknown-12435; gene_id MSTRG.21894; transcript_id MSTRG.21894.3;
chr7	transdecoder	CDS	10484544	10484650	.	+	2	gene_name 98205094|unknown-12435; gene_id MSTRG.21894; transcript_id MSTRG.21894.4;
chr7	transdecoder	CDS	10484544	10484650	.	+	2	gene_name 98205094|unknown-12435; gene_id MSTRG.21894; transcript_id MSTRG.21894.5;
chr7	transdecoder	CDS	10484544	10484650	.	+	2	gene_name 98205094|unknown-12435; gene_id MSTRG.21894; transcript_id MSTRG.21894.6;
chr7	transdecoder	exon	10484544	10484650	.	+	.	gene_name 98205094|unknown-12435; gene_id MSTRG.21894; transcript_id MSTRG.21894.1;
chr7	transdecoder	exon	10484544	10484650	.	+	.	gene_name 98205094|unknown-12435; gene_id MSTRG.21894; transcript_id MSTRG.21894.2;
chr7	transdecoder	exon	10484544	10484650	.	+	.	gene_name 98205094|unknown-12435; gene_id MSTRG.21894; transcript_id MSTRG.21894.3;
chr7	transdecoder	exon	10484544	10484650	.	+	.	gene_name 98205094|unknown-12435; gene_id MSTRG.21894; transcript_id MSTRG.21894.4;
chr7	transdecoder	exon	10484544	10484650	.	+	.	gene_name 98205094|unknown-12435; gene_id MSTRG.21894; transcript_id MSTRG.21894.5;
chr7	transdecoder	exon	10484544	10484650	.	+	.	gene_name 98205094|unknown-12435; gene_id MSTRG.21894; transcript_id MSTRG.21894.6;
chr7	transdecoder	CDS	10488150	10488221	.	+	0	gene_name 98205094|unknown-12435; gene_id MSTRG.21894; transcript_id MSTRG.21894.1;
chr7	transdecoder	CDS	10488150	10488221	.	+	0	gene_name 98205094|unknown-12435; gene_id MSTRG.21894; transcript_id MSTRG.21894.2;
chr7	transdecoder	CDS	10488150	10488221	.	+	0	gene_name 98205094|unknown-12435; gene_id MSTRG.21894; transcript_id MSTRG.21894.3;
chr7	transdecoder	CDS	10488150	10488221	.	+	0	gene_name 98205094|unknown-12435; gene_id MSTRG.21894; transcript_id MSTRG.21894.4;
chr7	transdecoder	CDS	10488150	10488221	.	+	0	gene_name 98205094|unknown-12435; gene_id MSTRG.21894; transcript_id MSTRG.21894.5;
chr7	transdecoder	CDS	10488150	10488221	.	+	0	gene_name 98205094|unknown-12435; gene_id MSTRG.21894; transcript_id MSTRG.21894.6;
chr7	transdecoder	exon	10488150	10488221	.	+	.	gene_name 98205094|unknown-12435; gene_id MSTRG.21894; transcript_id MSTRG.21894.1;
chr7	transdecoder	exon	10488150	10488221	.	+	.	gene_name 98205094|unknown-12435; gene_id MSTRG.21894; transcript_id MSTRG.21894.2;
chr7	transdecoder	exon	10488150	10488221	.	+	.	gene_name 98205094|unknown-12435; gene_id MSTRG.21894; transcript_id MSTRG.21894.3;
chr7	transdecoder	exon	10488150	10488221	.	+	.	gene_name 98205094|unknown-12435; gene_id MSTRG.21894; transcript_id MSTRG.21894.4;
chr7	transdecoder	exon	10488150	10488221	.	+	.	gene_name 98205094|unknown-12435; gene_id MSTRG.21894; transcript_id MSTRG.21894.5;
chr7	transdecoder	exon	10488150	10488221	.	+	.	gene_name 98205094|unknown-12435; gene_id MSTRG.21894; transcript_id MSTRG.21894.6;
chr7	transdecoder	three_prime_utr	10490267	10490344	.	-	.	gene_name 98052979|axa81; gene_id MSTRG.21895; transcript_id MSTRG.21895.1;
chr7	transdecoder	exon	10490267	10490515	.	-	.	gene_name 98052979|axa81; gene_id MSTRG.21895; transcript_id MSTRG.21895.1;
chr7	transdecoder	gene	10490267	10493050	.	-	.	gene_name 98052979|axa81; gene_id MSTRG.21895; transcript_id NA; gene_biotype protein_coding; Info ORF type:complete (+),score=50.26,sp|Q5VT79|AXA81_HUMAN|29.618|2.38e-32; ref_name 98052979|axa81; class_code =,j; inherit_ref TRUE;
chr7	transdecoder	transcript	10490267	10493050	.	-	.	gene_name 98052979|axa81; gene_id MSTRG.21895; transcript_id MSTRG.21895.1; gene_biotype protein_coding; Info ORF type:complete (+),score=50.26,sp|Q5VT79|AXA81_HUMAN|29.618|2.38e-32; ref_name 98052979|axa81; class_code =,j; inherit_ref TRUE;
chr7	transdecoder	three_prime_utr	10490280	10490436	.	-	.	gene_name 98052979|axa81; gene_id MSTRG.21895; transcript_id MSTRG.21895.2;
chr7	transdecoder	exon	10490280	10490515	.	-	.	gene_name 98052979|axa81; gene_id MSTRG.21895; transcript_id MSTRG.21895.2;
chr7	transdecoder	transcript	10490280	10493050	.	-	.	gene_name 98052979|axa81; gene_id MSTRG.21895; transcript_id MSTRG.21895.2; gene_biotype protein_coding; Info ORF type:complete (+),score=50.26,sp|Q5VT79|AXA81_HUMAN|29.618|2.38e-32; ref_name 98052979|axa81; class_code =,j; inherit_ref TRUE;
chr7	transdecoder	CDS	10490345	10490515	.	-	0	gene_name 98052979|axa81; gene_id MSTRG.21895; transcript_id MSTRG.21895.1;
chr7	transdecoder	CDS	10490437	10490515	.	-	1	gene_name 98052979|axa81; gene_id MSTRG.21895; transcript_id MSTRG.21895.2;
chr7	transdecoder	CDS	10490829	10490988	.	-	2	gene_name 98052979|axa81; gene_id MSTRG.21895; transcript_id MSTRG.21895.2;
chr7	transdecoder	exon	10490829	10490988	.	-	.	gene_name 98052979|axa81; gene_id MSTRG.21895; transcript_id MSTRG.21895.2;
chr7	transdecoder	CDS	10490837	10490988	.	-	2	gene_name 98052979|axa81; gene_id MSTRG.21895; transcript_id MSTRG.21895.1;
chr7	transdecoder	exon	10490837	10490988	.	-	.	gene_name 98052979|axa81; gene_id MSTRG.21895; transcript_id MSTRG.21895.1;
chr7	transdecoder	CDS	10491152	10491331	.	-	2	gene_name 98052979|axa81; gene_id MSTRG.21895; transcript_id MSTRG.21895.1;
chr7	transdecoder	CDS	10491152	10491331	.	-	2	gene_name 98052979|axa81; gene_id MSTRG.21895; transcript_id MSTRG.21895.2;
chr7	transdecoder	exon	10491152	10491331	.	-	.	gene_name 98052979|axa81; gene_id MSTRG.21895; transcript_id MSTRG.21895.1;
chr7	transdecoder	exon	10491152	10491331	.	-	.	gene_name 98052979|axa81; gene_id MSTRG.21895; transcript_id MSTRG.21895.2;
chr7	transdecoder	CDS	10492008	10492106	.	-	2	gene_name 98052979|axa81; gene_id MSTRG.21895; transcript_id MSTRG.21895.1;
chr7	transdecoder	CDS	10492008	10492106	.	-	2	gene_name 98052979|axa81; gene_id MSTRG.21895; transcript_id MSTRG.21895.2;
chr7	transdecoder	exon	10492008	10492106	.	-	.	gene_name 98052979|axa81; gene_id MSTRG.21895; transcript_id MSTRG.21895.1;
chr7	transdecoder	exon	10492008	10492106	.	-	.	gene_name 98052979|axa81; gene_id MSTRG.21895; transcript_id MSTRG.21895.2;
chr7	transdecoder	CDS	10492235	10492391	.	-	0	gene_name 98052979|axa81; gene_id MSTRG.21895; transcript_id MSTRG.21895.1;
chr7	transdecoder	CDS	10492235	10492391	.	-	0	gene_name 98052979|axa81; gene_id MSTRG.21895; transcript_id MSTRG.21895.2;
chr7	transdecoder	exon	10492235	10492391	.	-	.	gene_name 98052979|axa81; gene_id MSTRG.21895; transcript_id MSTRG.21895.1;
chr7	transdecoder	exon	10492235	10492391	.	-	.	gene_name 98052979|axa81; gene_id MSTRG.21895; transcript_id MSTRG.21895.2;
chr7	transdecoder	CDS	10492657	10492822	.	-	1	gene_name 98052979|axa81; gene_id MSTRG.21895; transcript_id MSTRG.21895.1;
chr7	transdecoder	CDS	10492657	10492822	.	-	1	gene_name 98052979|axa81; gene_id MSTRG.21895; transcript_id MSTRG.21895.2;
chr7	transdecoder	exon	10492657	10492822	.	-	.	gene_name 98052979|axa81; gene_id MSTRG.21895; transcript_id MSTRG.21895.1;
chr7	transdecoder	exon	10492657	10492822	.	-	.	gene_name 98052979|axa81; gene_id MSTRG.21895; transcript_id MSTRG.21895.2;
chr7	transdecoder	CDS	10492870	10493012	.	-	0	gene_name 98052979|axa81; gene_id MSTRG.21895; transcript_id MSTRG.21895.1;
chr7	transdecoder	CDS	10492870	10493012	.	-	0	gene_name 98052979|axa81; gene_id MSTRG.21895; transcript_id MSTRG.21895.2;
chr7	transdecoder	exon	10492870	10493050	.	-	.	gene_name 98052979|axa81; gene_id MSTRG.21895; transcript_id MSTRG.21895.1;
chr7	transdecoder	exon	10492870	10493050	.	-	.	gene_name 98052979|axa81; gene_id MSTRG.21895; transcript_id MSTRG.21895.2;
chr7	transdecoder	five_prime_utr	10493013	10493050	.	-	.	gene_name 98052979|axa81; gene_id MSTRG.21895; transcript_id MSTRG.21895.1;
chr7	transdecoder	five_prime_utr	10493013	10493050	.	-	.	gene_name 98052979|axa81; gene_id MSTRG.21895; transcript_id MSTRG.21895.2;
chr7	transdecoder	CDS	10493750	10493773	.	+	0	gene_name 98205094|unknown-12435; gene_id MSTRG.21894; transcript_id MSTRG.21894.1;
chr7	transdecoder	CDS	10493750	10493773	.	+	0	gene_name 98205094|unknown-12435; gene_id MSTRG.21894; transcript_id MSTRG.21894.2;
chr7	transdecoder	CDS	10493750	10493773	.	+	0	gene_name 98205094|unknown-12435; gene_id MSTRG.21894; transcript_id MSTRG.21894.3;
chr7	transdecoder	CDS	10493750	10493773	.	+	0	gene_name 98205094|unknown-12435; gene_id MSTRG.21894; transcript_id MSTRG.21894.4;
chr7	transdecoder	CDS	10493750	10493773	.	+	0	gene_name 98205094|unknown-12435; gene_id MSTRG.21894; transcript_id MSTRG.21894.5;
chr7	transdecoder	CDS	10493750	10493773	.	+	0	gene_name 98205094|unknown-12435; gene_id MSTRG.21894; transcript_id MSTRG.21894.6;
chr7	transdecoder	exon	10493750	10493773	.	+	.	gene_name 98205094|unknown-12435; gene_id MSTRG.21894; transcript_id MSTRG.21894.1;
chr7	transdecoder	exon	10493750	10493773	.	+	.	gene_name 98205094|unknown-12435; gene_id MSTRG.21894; transcript_id MSTRG.21894.2;
chr7	transdecoder	exon	10493750	10493773	.	+	.	gene_name 98205094|unknown-12435; gene_id MSTRG.21894; transcript_id MSTRG.21894.3;
chr7	transdecoder	exon	10493750	10493773	.	+	.	gene_name 98205094|unknown-12435; gene_id MSTRG.21894; transcript_id MSTRG.21894.4;
chr7	transdecoder	exon	10493750	10493773	.	+	.	gene_name 98205094|unknown-12435; gene_id MSTRG.21894; transcript_id MSTRG.21894.5;
chr7	transdecoder	exon	10493750	10493773	.	+	.	gene_name 98205094|unknown-12435; gene_id MSTRG.21894; transcript_id MSTRG.21894.6;
chr7	transdecoder	CDS	10495108	10495197	.	+	0	gene_name 98205094|unknown-12435; gene_id MSTRG.21894; transcript_id MSTRG.21894.2;
chr7	transdecoder	CDS	10495108	10495197	.	+	0	gene_name 98205094|unknown-12435; gene_id MSTRG.21894; transcript_id MSTRG.21894.6;
chr7	transdecoder	exon	10495108	10495197	.	+	.	gene_name 98205094|unknown-12435; gene_id MSTRG.21894; transcript_id MSTRG.21894.2;
chr7	transdecoder	exon	10495108	10495197	.	+	.	gene_name 98205094|unknown-12435; gene_id MSTRG.21894; transcript_id MSTRG.21894.6;
chr7	transdecoder	CDS	10496282	10496335	.	+	0	gene_name 98205094|unknown-12435; gene_id MSTRG.21894; transcript_id MSTRG.21894.1;
chr7	transdecoder	CDS	10496282	10496335	.	+	0	gene_name 98205094|unknown-12435; gene_id MSTRG.21894; transcript_id MSTRG.21894.5;
chr7	transdecoder	exon	10496282	10496335	.	+	.	gene_name 98205094|unknown-12435; gene_id MSTRG.21894; transcript_id MSTRG.21894.1;
chr7	transdecoder	exon	10496282	10496335	.	+	.	gene_name 98205094|unknown-12435; gene_id MSTRG.21894; transcript_id MSTRG.21894.5;
chr7	transdecoder	CDS	10496282	10496344	.	+	0	gene_name 98205094|unknown-12435; gene_id MSTRG.21894; transcript_id MSTRG.21894.3;
chr7	transdecoder	CDS	10496282	10496344	.	+	0	gene_name 98205094|unknown-12435; gene_id MSTRG.21894; transcript_id MSTRG.21894.4;
chr7	transdecoder	exon	10496282	10496468	.	+	.	gene_name 98205094|unknown-12435; gene_id MSTRG.21894; transcript_id MSTRG.21894.3;
chr7	transdecoder	exon	10496282	10496468	.	+	.	gene_name 98205094|unknown-12435; gene_id MSTRG.21894; transcript_id MSTRG.21894.4;
chr7	transdecoder	CDS	10496373	10496468	.	+	0	gene_name 98205094|unknown-12435; gene_id MSTRG.21894; transcript_id MSTRG.21894.3;
chr7	transdecoder	CDS	10496373	10496468	.	+	0	gene_name 98205094|unknown-12435; gene_id MSTRG.21894; transcript_id MSTRG.21894.4;
chr7	transdecoder	CDS	10496379	10496468	.	+	0	gene_name 98205094|unknown-12435; gene_id MSTRG.21894; transcript_id MSTRG.21894.2;
chr7	transdecoder	CDS	10496379	10496468	.	+	0	gene_name 98205094|unknown-12435; gene_id MSTRG.21894; transcript_id MSTRG.21894.6;
chr7	transdecoder	exon	10496379	10496468	.	+	.	gene_name 98205094|unknown-12435; gene_id MSTRG.21894; transcript_id MSTRG.21894.2;
chr7	transdecoder	exon	10496379	10496468	.	+	.	gene_name 98205094|unknown-12435; gene_id MSTRG.21894; transcript_id MSTRG.21894.6;
chr7	transdecoder	CDS	10497395	10497451	.	+	0	gene_name 98205094|unknown-12435; gene_id MSTRG.21894; transcript_id MSTRG.21894.2;
chr7	transdecoder	CDS	10497395	10497451	.	+	0	gene_name 98205094|unknown-12435; gene_id MSTRG.21894; transcript_id MSTRG.21894.3;
chr7	transdecoder	CDS	10497395	10497451	.	+	0	gene_name 98205094|unknown-12435; gene_id MSTRG.21894; transcript_id MSTRG.21894.4;
chr7	transdecoder	CDS	10497395	10497451	.	+	0	gene_name 98205094|unknown-12435; gene_id MSTRG.21894; transcript_id MSTRG.21894.6;
chr7	transdecoder	exon	10497395	10497451	.	+	.	gene_name 98205094|unknown-12435; gene_id MSTRG.21894; transcript_id MSTRG.21894.2;
chr7	transdecoder	exon	10497395	10497451	.	+	.	gene_name 98205094|unknown-12435; gene_id MSTRG.21894; transcript_id MSTRG.21894.3;
chr7	transdecoder	exon	10497395	10497451	.	+	.	gene_name 98205094|unknown-12435; gene_id MSTRG.21894; transcript_id MSTRG.21894.4;
chr7	transdecoder	exon	10497395	10497451	.	+	.	gene_name 98205094|unknown-12435; gene_id MSTRG.21894; transcript_id MSTRG.21894.6;
chr7	transdecoder	CDS	10498288	10498392	.	+	0	gene_name 98205094|unknown-12435; gene_id MSTRG.21894; transcript_id MSTRG.21894.2;
chr7	transdecoder	CDS	10498288	10498392	.	+	0	gene_name 98205094|unknown-12435; gene_id MSTRG.21894; transcript_id MSTRG.21894.3;
chr7	transdecoder	CDS	10498288	10498392	.	+	0	gene_name 98205094|unknown-12435; gene_id MSTRG.21894; transcript_id MSTRG.21894.4;
chr7	transdecoder	CDS	10498288	10498392	.	+	0	gene_name 98205094|unknown-12435; gene_id MSTRG.21894; transcript_id MSTRG.21894.6;
chr7	transdecoder	exon	10498288	10498392	.	+	.	gene_name 98205094|unknown-12435; gene_id MSTRG.21894; transcript_id MSTRG.21894.2;
chr7	transdecoder	exon	10498288	10498392	.	+	.	gene_name 98205094|unknown-12435; gene_id MSTRG.21894; transcript_id MSTRG.21894.3;
chr7	transdecoder	exon	10498288	10498392	.	+	.	gene_name 98205094|unknown-12435; gene_id MSTRG.21894; transcript_id MSTRG.21894.4;
chr7	transdecoder	exon	10498288	10498392	.	+	.	gene_name 98205094|unknown-12435; gene_id MSTRG.21894; transcript_id MSTRG.21894.6;
chr7	transdecoder	CDS	10500449	10500550	.	+	0	gene_name 98205094|unknown-12435; gene_id MSTRG.21894; transcript_id MSTRG.21894.2;
chr7	transdecoder	CDS	10500449	10500550	.	+	0	gene_name 98205094|unknown-12435; gene_id MSTRG.21894; transcript_id MSTRG.21894.3;
chr7	transdecoder	CDS	10500449	10500550	.	+	0	gene_name 98205094|unknown-12435; gene_id MSTRG.21894; transcript_id MSTRG.21894.4;
chr7	transdecoder	CDS	10500449	10500550	.	+	0	gene_name 98205094|unknown-12435; gene_id MSTRG.21894; transcript_id MSTRG.21894.6;
chr7	transdecoder	exon	10500449	10500550	.	+	.	gene_name 98205094|unknown-12435; gene_id MSTRG.21894; transcript_id MSTRG.21894.2;
chr7	transdecoder	exon	10500449	10500550	.	+	.	gene_name 98205094|unknown-12435; gene_id MSTRG.21894; transcript_id MSTRG.21894.3;
chr7	transdecoder	exon	10500449	10500550	.	+	.	gene_name 98205094|unknown-12435; gene_id MSTRG.21894; transcript_id MSTRG.21894.4;
chr7	transdecoder	exon	10500449	10500550	.	+	.	gene_name 98205094|unknown-12435; gene_id MSTRG.21894; transcript_id MSTRG.21894.6;
chr7	transdecoder	CDS	10504907	10505091	.	+	0	gene_name 98205094|unknown-12435; gene_id MSTRG.21894; transcript_id MSTRG.21894.2;
chr7	transdecoder	CDS	10504907	10505091	.	+	0	gene_name 98205094|unknown-12435; gene_id MSTRG.21894; transcript_id MSTRG.21894.3;
chr7	transdecoder	CDS	10504907	10505091	.	+	0	gene_name 98205094|unknown-12435; gene_id MSTRG.21894; transcript_id MSTRG.21894.4;
chr7	transdecoder	CDS	10504907	10505091	.	+	0	gene_name 98205094|unknown-12435; gene_id MSTRG.21894; transcript_id MSTRG.21894.6;
chr7	transdecoder	exon	10504907	10505091	.	+	.	gene_name 98205094|unknown-12435; gene_id MSTRG.21894; transcript_id MSTRG.21894.2;
chr7	transdecoder	exon	10504907	10505091	.	+	.	gene_name 98205094|unknown-12435; gene_id MSTRG.21894; transcript_id MSTRG.21894.3;
chr7	transdecoder	exon	10504907	10505091	.	+	.	gene_name 98205094|unknown-12435; gene_id MSTRG.21894; transcript_id MSTRG.21894.4;
chr7	transdecoder	exon	10504907	10505091	.	+	.	gene_name 98205094|unknown-12435; gene_id MSTRG.21894; transcript_id MSTRG.21894.6;
chr7	transdecoder	CDS	10505489	10505663	.	+	1	gene_name 98205094|unknown-12435; gene_id MSTRG.21894; transcript_id MSTRG.21894.2;
chr7	transdecoder	CDS	10505489	10505663	.	+	1	gene_name 98205094|unknown-12435; gene_id MSTRG.21894; transcript_id MSTRG.21894.3;
chr7	transdecoder	CDS	10505489	10505663	.	+	1	gene_name 98205094|unknown-12435; gene_id MSTRG.21894; transcript_id MSTRG.21894.4;
chr7	transdecoder	CDS	10505489	10505663	.	+	1	gene_name 98205094|unknown-12435; gene_id MSTRG.21894; transcript_id MSTRG.21894.6;
chr7	transdecoder	exon	10505489	10505663	.	+	.	gene_name 98205094|unknown-12435; gene_id MSTRG.21894; transcript_id MSTRG.21894.2;
chr7	transdecoder	exon	10505489	10505663	.	+	.	gene_name 98205094|unknown-12435; gene_id MSTRG.21894; transcript_id MSTRG.21894.3;
chr7	transdecoder	exon	10505489	10505663	.	+	.	gene_name 98205094|unknown-12435; gene_id MSTRG.21894; transcript_id MSTRG.21894.4;
chr7	transdecoder	exon	10505489	10505663	.	+	.	gene_name 98205094|unknown-12435; gene_id MSTRG.21894; transcript_id MSTRG.21894.6;
chr7	transdecoder	CDS	10506537	10506605	.	+	0	gene_name 98205094|unknown-12435; gene_id MSTRG.21894; transcript_id MSTRG.21894.2;
chr7	transdecoder	CDS	10506537	10506605	.	+	0	gene_name 98205094|unknown-12435; gene_id MSTRG.21894; transcript_id MSTRG.21894.3;
chr7	transdecoder	CDS	10506537	10506605	.	+	0	gene_name 98205094|unknown-12435; gene_id MSTRG.21894; transcript_id MSTRG.21894.4;
chr7	transdecoder	exon	10506537	10506605	.	+	.	gene_name 98205094|unknown-12435; gene_id MSTRG.21894; transcript_id MSTRG.21894.2;
chr7	transdecoder	exon	10506537	10506605	.	+	.	gene_name 98205094|unknown-12435; gene_id MSTRG.21894; transcript_id MSTRG.21894.3;
chr7	transdecoder	exon	10506537	10506605	.	+	.	gene_name 98205094|unknown-12435; gene_id MSTRG.21894; transcript_id MSTRG.21894.4;
chr7	transdecoder	CDS	10506537	10506617	.	+	0	gene_name 98205094|unknown-12435; gene_id MSTRG.21894; transcript_id MSTRG.21894.6;
chr7	transdecoder	exon	10506537	10506686	.	+	.	gene_name 98205094|unknown-12435; gene_id MSTRG.21894; transcript_id MSTRG.21894.6;
chr7	transdecoder	CDS	10507022	10507075	.	+	0	gene_name 98205094|unknown-12435; gene_id MSTRG.21894; transcript_id MSTRG.21894.1;
chr7	transdecoder	CDS	10507022	10507075	.	+	0	gene_name 98205094|unknown-12435; gene_id MSTRG.21894; transcript_id MSTRG.21894.2;
chr7	transdecoder	CDS	10507022	10507075	.	+	0	gene_name 98205094|unknown-12435; gene_id MSTRG.21894; transcript_id MSTRG.21894.3;
chr7	transdecoder	CDS	10507022	10507075	.	+	0	gene_name 98205094|unknown-12435; gene_id MSTRG.21894; transcript_id MSTRG.21894.4;
chr7	transdecoder	CDS	10507022	10507075	.	+	0	gene_name 98205094|unknown-12435; gene_id MSTRG.21894; transcript_id MSTRG.21894.5;
chr7	transdecoder	exon	10507022	10507075	.	+	.	gene_name 98205094|unknown-12435; gene_id MSTRG.21894; transcript_id MSTRG.21894.1;
chr7	transdecoder	exon	10507022	10507075	.	+	.	gene_name 98205094|unknown-12435; gene_id MSTRG.21894; transcript_id MSTRG.21894.2;
chr7	transdecoder	exon	10507022	10507075	.	+	.	gene_name 98205094|unknown-12435; gene_id MSTRG.21894; transcript_id MSTRG.21894.3;
chr7	transdecoder	exon	10507022	10507075	.	+	.	gene_name 98205094|unknown-12435; gene_id MSTRG.21894; transcript_id MSTRG.21894.4;
chr7	transdecoder	exon	10507022	10507075	.	+	.	gene_name 98205094|unknown-12435; gene_id MSTRG.21894; transcript_id MSTRG.21894.5;
chr7	transdecoder	exon	10507022	10507075	.	+	.	gene_name 98205094|unknown-12435; gene_id MSTRG.21894; transcript_id MSTRG.21894.6;
chr7	transdecoder	CDS	10507116	10507220	.	+	0	gene_name 98205094|unknown-12435; gene_id MSTRG.21894; transcript_id MSTRG.21894.1;
chr7	transdecoder	CDS	10507116	10507220	.	+	0	gene_name 98205094|unknown-12435; gene_id MSTRG.21894; transcript_id MSTRG.21894.2;
chr7	transdecoder	CDS	10507116	10507220	.	+	0	gene_name 98205094|unknown-12435; gene_id MSTRG.21894; transcript_id MSTRG.21894.3;
chr7	transdecoder	CDS	10507116	10507220	.	+	0	gene_name 98205094|unknown-12435; gene_id MSTRG.21894; transcript_id MSTRG.21894.4;
chr7	transdecoder	CDS	10507116	10507220	.	+	0	gene_name 98205094|unknown-12435; gene_id MSTRG.21894; transcript_id MSTRG.21894.5;
chr7	transdecoder	exon	10507116	10507220	.	+	.	gene_name 98205094|unknown-12435; gene_id MSTRG.21894; transcript_id MSTRG.21894.1;
chr7	transdecoder	exon	10507116	10507220	.	+	.	gene_name 98205094|unknown-12435; gene_id MSTRG.21894; transcript_id MSTRG.21894.2;
chr7	transdecoder	exon	10507116	10507220	.	+	.	gene_name 98205094|unknown-12435; gene_id MSTRG.21894; transcript_id MSTRG.21894.3;
chr7	transdecoder	exon	10507116	10507220	.	+	.	gene_name 98205094|unknown-12435; gene_id MSTRG.21894; transcript_id MSTRG.21894.4;
chr7	transdecoder	exon	10507116	10507220	.	+	.	gene_name 98205094|unknown-12435; gene_id MSTRG.21894; transcript_id MSTRG.21894.5;
chr7	transdecoder	exon	10507116	10507220	.	+	.	gene_name 98205094|unknown-12435; gene_id MSTRG.21894; transcript_id MSTRG.21894.6;
chr7	transdecoder	exon	10507142	10507220	.	+	.	gene_name 98205094|unknown-12435; gene_id MSTRG.21894; transcript_id MSTRG.21894.7;
chr7	transdecoder	five_prime_utr	10507142	10507220	.	+	.	gene_name 98205094|unknown-12435; gene_id MSTRG.21894; transcript_id MSTRG.21894.7;
chr7	transdecoder	transcript	10507142	10524056	.	+	.	gene_name 98205094|unknown-12435; gene_id MSTRG.21894; transcript_id MSTRG.21894.7; gene_biotype protein_coding; Info ORF type:complete (+),score=301.64; ref_name 98205094|unknown-12435; class_code =,j; inherit_ref TRUE;
chr7	transdecoder	CDS	10507200	10507220	.	+	0	gene_name 98205094|unknown-12435; gene_id MSTRG.21894; transcript_id MSTRG.21894.6;
chr7	transdecoder	CDS	10507271	10507390	.	+	0	gene_name 98205094|unknown-12435; gene_id MSTRG.21894; transcript_id MSTRG.21894.1;
chr7	transdecoder	CDS	10507271	10507390	.	+	0	gene_name 98205094|unknown-12435; gene_id MSTRG.21894; transcript_id MSTRG.21894.2;
chr7	transdecoder	CDS	10507271	10507390	.	+	0	gene_name 98205094|unknown-12435; gene_id MSTRG.21894; transcript_id MSTRG.21894.3;
chr7	transdecoder	CDS	10507271	10507390	.	+	0	gene_name 98205094|unknown-12435; gene_id MSTRG.21894; transcript_id MSTRG.21894.4;
chr7	transdecoder	CDS	10507271	10507390	.	+	0	gene_name 98205094|unknown-12435; gene_id MSTRG.21894; transcript_id MSTRG.21894.5;
chr7	transdecoder	CDS	10507271	10507390	.	+	0	gene_name 98205094|unknown-12435; gene_id MSTRG.21894; transcript_id MSTRG.21894.6;
chr7	transdecoder	exon	10507271	10507390	.	+	.	gene_name 98205094|unknown-12435; gene_id MSTRG.21894; transcript_id MSTRG.21894.1;
chr7	transdecoder	exon	10507271	10507390	.	+	.	gene_name 98205094|unknown-12435; gene_id MSTRG.21894; transcript_id MSTRG.21894.2;
chr7	transdecoder	exon	10507271	10507390	.	+	.	gene_name 98205094|unknown-12435; gene_id MSTRG.21894; transcript_id MSTRG.21894.3;
chr7	transdecoder	exon	10507271	10507390	.	+	.	gene_name 98205094|unknown-12435; gene_id MSTRG.21894; transcript_id MSTRG.21894.4;
chr7	transdecoder	exon	10507271	10507390	.	+	.	gene_name 98205094|unknown-12435; gene_id MSTRG.21894; transcript_id MSTRG.21894.5;
chr7	transdecoder	exon	10507271	10507390	.	+	.	gene_name 98205094|unknown-12435; gene_id MSTRG.21894; transcript_id MSTRG.21894.6;
chr7	transdecoder	exon	10507271	10507390	.	+	.	gene_name 98205094|unknown-12435; gene_id MSTRG.21894; transcript_id MSTRG.21894.7;
chr7	transdecoder	five_prime_utr	10507271	10507390	.	+	.	gene_name 98205094|unknown-12435; gene_id MSTRG.21894; transcript_id MSTRG.21894.7;
chr7	transdecoder	five_prime_utr	10507441	10507446	.	+	.	gene_name 98205094|unknown-12435; gene_id MSTRG.21894; transcript_id MSTRG.21894.7;
chr7	transdecoder	CDS	10507441	10507593	.	+	0	gene_name 98205094|unknown-12435; gene_id MSTRG.21894; transcript_id MSTRG.21894.1;
chr7	transdecoder	CDS	10507441	10507593	.	+	0	gene_name 98205094|unknown-12435; gene_id MSTRG.21894; transcript_id MSTRG.21894.2;
chr7	transdecoder	CDS	10507441	10507593	.	+	0	gene_name 98205094|unknown-12435; gene_id MSTRG.21894; transcript_id MSTRG.21894.3;
chr7	transdecoder	CDS	10507441	10507593	.	+	0	gene_name 98205094|unknown-12435; gene_id MSTRG.21894; transcript_id MSTRG.21894.4;
chr7	transdecoder	CDS	10507441	10507593	.	+	0	gene_name 98205094|unknown-12435; gene_id MSTRG.21894; transcript_id MSTRG.21894.5;
chr7	transdecoder	CDS	10507441	10507593	.	+	0	gene_name 98205094|unknown-12435; gene_id MSTRG.21894; transcript_id MSTRG.21894.6;
chr7	transdecoder	exon	10507441	10507593	.	+	.	gene_name 98205094|unknown-12435; gene_id MSTRG.21894; transcript_id MSTRG.21894.1;
chr7	transdecoder	exon	10507441	10507593	.	+	.	gene_name 98205094|unknown-12435; gene_id MSTRG.21894; transcript_id MSTRG.21894.2;
chr7	transdecoder	exon	10507441	10507593	.	+	.	gene_name 98205094|unknown-12435; gene_id MSTRG.21894; transcript_id MSTRG.21894.3;
chr7	transdecoder	exon	10507441	10507593	.	+	.	gene_name 98205094|unknown-12435; gene_id MSTRG.21894; transcript_id MSTRG.21894.4;
chr7	transdecoder	exon	10507441	10507593	.	+	.	gene_name 98205094|unknown-12435; gene_id MSTRG.21894; transcript_id MSTRG.21894.5;
chr7	transdecoder	exon	10507441	10507593	.	+	.	gene_name 98205094|unknown-12435; gene_id MSTRG.21894; transcript_id MSTRG.21894.6;
chr7	transdecoder	exon	10507441	10507593	.	+	.	gene_name 98205094|unknown-12435; gene_id MSTRG.21894; transcript_id MSTRG.21894.7;
chr7	transdecoder	CDS	10507447	10507593	.	+	0	gene_name 98205094|unknown-12435; gene_id MSTRG.21894; transcript_id MSTRG.21894.7;
chr7	transdecoder	CDS	10508291	10508385	.	+	0	gene_name 98205094|unknown-12435; gene_id MSTRG.21894; transcript_id MSTRG.21894.1;
chr7	transdecoder	CDS	10508291	10508385	.	+	0	gene_name 98205094|unknown-12435; gene_id MSTRG.21894; transcript_id MSTRG.21894.2;
chr7	transdecoder	CDS	10508291	10508385	.	+	0	gene_name 98205094|unknown-12435; gene_id MSTRG.21894; transcript_id MSTRG.21894.3;
chr7	transdecoder	CDS	10508291	10508385	.	+	0	gene_name 98205094|unknown-12435; gene_id MSTRG.21894; transcript_id MSTRG.21894.4;
chr7	transdecoder	CDS	10508291	10508385	.	+	0	gene_name 98205094|unknown-12435; gene_id MSTRG.21894; transcript_id MSTRG.21894.5;
chr7	transdecoder	CDS	10508291	10508385	.	+	0	gene_name 98205094|unknown-12435; gene_id MSTRG.21894; transcript_id MSTRG.21894.6;
chr7	transdecoder	CDS	10508291	10508385	.	+	0	gene_name 98205094|unknown-12435; gene_id MSTRG.21894; transcript_id MSTRG.21894.7;
chr7	transdecoder	exon	10508291	10508385	.	+	.	gene_name 98205094|unknown-12435; gene_id MSTRG.21894; transcript_id MSTRG.21894.1;
chr7	transdecoder	exon	10508291	10508385	.	+	.	gene_name 98205094|unknown-12435; gene_id MSTRG.21894; transcript_id MSTRG.21894.2;
chr7	transdecoder	exon	10508291	10508385	.	+	.	gene_name 98205094|unknown-12435; gene_id MSTRG.21894; transcript_id MSTRG.21894.3;
chr7	transdecoder	exon	10508291	10508385	.	+	.	gene_name 98205094|unknown-12435; gene_id MSTRG.21894; transcript_id MSTRG.21894.4;
chr7	transdecoder	exon	10508291	10508385	.	+	.	gene_name 98205094|unknown-12435; gene_id MSTRG.21894; transcript_id MSTRG.21894.5;
chr7	transdecoder	exon	10508291	10508385	.	+	.	gene_name 98205094|unknown-12435; gene_id MSTRG.21894; transcript_id MSTRG.21894.6;
chr7	transdecoder	exon	10508291	10508385	.	+	.	gene_name 98205094|unknown-12435; gene_id MSTRG.21894; transcript_id MSTRG.21894.7;
chr7	transdecoder	CDS	10509094	10509117	.	+	1	gene_name 98205094|unknown-12435; gene_id MSTRG.21894; transcript_id MSTRG.21894.3;
chr7	transdecoder	CDS	10509094	10509117	.	+	1	gene_name 98205094|unknown-12435; gene_id MSTRG.21894; transcript_id MSTRG.21894.7;
chr7	transdecoder	exon	10509094	10509117	.	+	.	gene_name 98205094|unknown-12435; gene_id MSTRG.21894; transcript_id MSTRG.21894.3;
chr7	transdecoder	exon	10509094	10509117	.	+	.	gene_name 98205094|unknown-12435; gene_id MSTRG.21894; transcript_id MSTRG.21894.7;
chr7	transdecoder	CDS	10509646	10509737	.	+	1	gene_name 98205094|unknown-12435; gene_id MSTRG.21894; transcript_id MSTRG.21894.1;
chr7	transdecoder	CDS	10509646	10509737	.	+	1	gene_name 98205094|unknown-12435; gene_id MSTRG.21894; transcript_id MSTRG.21894.2;
chr7	transdecoder	CDS	10509646	10509737	.	+	1	gene_name 98205094|unknown-12435; gene_id MSTRG.21894; transcript_id MSTRG.21894.3;
chr7	transdecoder	CDS	10509646	10509737	.	+	1	gene_name 98205094|unknown-12435; gene_id MSTRG.21894; transcript_id MSTRG.21894.4;
chr7	transdecoder	CDS	10509646	10509737	.	+	1	gene_name 98205094|unknown-12435; gene_id MSTRG.21894; transcript_id MSTRG.21894.5;
chr7	transdecoder	CDS	10509646	10509737	.	+	1	gene_name 98205094|unknown-12435; gene_id MSTRG.21894; transcript_id MSTRG.21894.6;
chr7	transdecoder	CDS	10509646	10509737	.	+	1	gene_name 98205094|unknown-12435; gene_id MSTRG.21894; transcript_id MSTRG.21894.7;
chr7	transdecoder	exon	10509646	10509737	.	+	.	gene_name 98205094|unknown-12435; gene_id MSTRG.21894; transcript_id MSTRG.21894.1;
chr7	transdecoder	exon	10509646	10509737	.	+	.	gene_name 98205094|unknown-12435; gene_id MSTRG.21894; transcript_id MSTRG.21894.2;
chr7	transdecoder	exon	10509646	10509737	.	+	.	gene_name 98205094|unknown-12435; gene_id MSTRG.21894; transcript_id MSTRG.21894.3;
chr7	transdecoder	exon	10509646	10509737	.	+	.	gene_name 98205094|unknown-12435; gene_id MSTRG.21894; transcript_id MSTRG.21894.4;
chr7	transdecoder	exon	10509646	10509737	.	+	.	gene_name 98205094|unknown-12435; gene_id MSTRG.21894; transcript_id MSTRG.21894.5;
chr7	transdecoder	exon	10509646	10509737	.	+	.	gene_name 98205094|unknown-12435; gene_id MSTRG.21894; transcript_id MSTRG.21894.6;
chr7	transdecoder	exon	10509646	10509737	.	+	.	gene_name 98205094|unknown-12435; gene_id MSTRG.21894; transcript_id MSTRG.21894.7;
chr7	transdecoder	CDS	10509780	10509887	.	+	2	gene_name 98205094|unknown-12435; gene_id MSTRG.21894; transcript_id MSTRG.21894.1;
chr7	transdecoder	CDS	10509780	10509887	.	+	2	gene_name 98205094|unknown-12435; gene_id MSTRG.21894; transcript_id MSTRG.21894.2;
chr7	transdecoder	CDS	10509780	10509887	.	+	2	gene_name 98205094|unknown-12435; gene_id MSTRG.21894; transcript_id MSTRG.21894.3;
chr7	transdecoder	CDS	10509780	10509887	.	+	2	gene_name 98205094|unknown-12435; gene_id MSTRG.21894; transcript_id MSTRG.21894.4;
chr7	transdecoder	CDS	10509780	10509887	.	+	2	gene_name 98205094|unknown-12435; gene_id MSTRG.21894; transcript_id MSTRG.21894.5;
chr7	transdecoder	CDS	10509780	10509887	.	+	2	gene_name 98205094|unknown-12435; gene_id MSTRG.21894; transcript_id MSTRG.21894.6;
chr7	transdecoder	CDS	10509780	10509887	.	+	2	gene_name 98205094|unknown-12435; gene_id MSTRG.21894; transcript_id MSTRG.21894.7;
chr7	transdecoder	exon	10509780	10509887	.	+	.	gene_name 98205094|unknown-12435; gene_id MSTRG.21894; transcript_id MSTRG.21894.1;
chr7	transdecoder	exon	10509780	10509887	.	+	.	gene_name 98205094|unknown-12435; gene_id MSTRG.21894; transcript_id MSTRG.21894.2;
chr7	transdecoder	exon	10509780	10509887	.	+	.	gene_name 98205094|unknown-12435; gene_id MSTRG.21894; transcript_id MSTRG.21894.3;
chr7	transdecoder	exon	10509780	10509887	.	+	.	gene_name 98205094|unknown-12435; gene_id MSTRG.21894; transcript_id MSTRG.21894.4;
chr7	transdecoder	exon	10509780	10509887	.	+	.	gene_name 98205094|unknown-12435; gene_id MSTRG.21894; transcript_id MSTRG.21894.5;
chr7	transdecoder	exon	10509780	10509887	.	+	.	gene_name 98205094|unknown-12435; gene_id MSTRG.21894; transcript_id MSTRG.21894.6;
chr7	transdecoder	exon	10509780	10509887	.	+	.	gene_name 98205094|unknown-12435; gene_id MSTRG.21894; transcript_id MSTRG.21894.7;
chr7	transdecoder	CDS	10511061	10511247	.	+	2	gene_name 98205094|unknown-12435; gene_id MSTRG.21894; transcript_id MSTRG.21894.1;
chr7	transdecoder	CDS	10511061	10511247	.	+	2	gene_name 98205094|unknown-12435; gene_id MSTRG.21894; transcript_id MSTRG.21894.2;
chr7	transdecoder	CDS	10511061	10511247	.	+	2	gene_name 98205094|unknown-12435; gene_id MSTRG.21894; transcript_id MSTRG.21894.3;
chr7	transdecoder	CDS	10511061	10511247	.	+	2	gene_name 98205094|unknown-12435; gene_id MSTRG.21894; transcript_id MSTRG.21894.4;
chr7	transdecoder	CDS	10511061	10511247	.	+	2	gene_name 98205094|unknown-12435; gene_id MSTRG.21894; transcript_id MSTRG.21894.5;
chr7	transdecoder	CDS	10511061	10511247	.	+	2	gene_name 98205094|unknown-12435; gene_id MSTRG.21894; transcript_id MSTRG.21894.6;
chr7	transdecoder	CDS	10511061	10511247	.	+	2	gene_name 98205094|unknown-12435; gene_id MSTRG.21894; transcript_id MSTRG.21894.7;
chr7	transdecoder	exon	10511061	10511247	.	+	.	gene_name 98205094|unknown-12435; gene_id MSTRG.21894; transcript_id MSTRG.21894.1;
chr7	transdecoder	exon	10511061	10511247	.	+	.	gene_name 98205094|unknown-12435; gene_id MSTRG.21894; transcript_id MSTRG.21894.2;
chr7	transdecoder	exon	10511061	10511247	.	+	.	gene_name 98205094|unknown-12435; gene_id MSTRG.21894; transcript_id MSTRG.21894.3;
chr7	transdecoder	exon	10511061	10511247	.	+	.	gene_name 98205094|unknown-12435; gene_id MSTRG.21894; transcript_id MSTRG.21894.4;
chr7	transdecoder	exon	10511061	10511247	.	+	.	gene_name 98205094|unknown-12435; gene_id MSTRG.21894; transcript_id MSTRG.21894.5;
chr7	transdecoder	exon	10511061	10511247	.	+	.	gene_name 98205094|unknown-12435; gene_id MSTRG.21894; transcript_id MSTRG.21894.6;
chr7	transdecoder	exon	10511061	10511247	.	+	.	gene_name 98205094|unknown-12435; gene_id MSTRG.21894; transcript_id MSTRG.21894.7;
chr7	transdecoder	CDS	10511449	10511496	.	+	1	gene_name 98205094|unknown-12435; gene_id MSTRG.21894; transcript_id MSTRG.21894.1;
chr7	transdecoder	CDS	10511449	10511496	.	+	1	gene_name 98205094|unknown-12435; gene_id MSTRG.21894; transcript_id MSTRG.21894.2;
chr7	transdecoder	CDS	10511449	10511496	.	+	1	gene_name 98205094|unknown-12435; gene_id MSTRG.21894; transcript_id MSTRG.21894.3;
chr7	transdecoder	CDS	10511449	10511496	.	+	1	gene_name 98205094|unknown-12435; gene_id MSTRG.21894; transcript_id MSTRG.21894.4;
chr7	transdecoder	CDS	10511449	10511496	.	+	1	gene_name 98205094|unknown-12435; gene_id MSTRG.21894; transcript_id MSTRG.21894.5;
chr7	transdecoder	CDS	10511449	10511496	.	+	1	gene_name 98205094|unknown-12435; gene_id MSTRG.21894; transcript_id MSTRG.21894.6;
chr7	transdecoder	CDS	10511449	10511496	.	+	1	gene_name 98205094|unknown-12435; gene_id MSTRG.21894; transcript_id MSTRG.21894.7;
chr7	transdecoder	exon	10511449	10511496	.	+	.	gene_name 98205094|unknown-12435; gene_id MSTRG.21894; transcript_id MSTRG.21894.1;
chr7	transdecoder	exon	10511449	10511496	.	+	.	gene_name 98205094|unknown-12435; gene_id MSTRG.21894; transcript_id MSTRG.21894.2;
chr7	transdecoder	exon	10511449	10511496	.	+	.	gene_name 98205094|unknown-12435; gene_id MSTRG.21894; transcript_id MSTRG.21894.3;
chr7	transdecoder	exon	10511449	10511496	.	+	.	gene_name 98205094|unknown-12435; gene_id MSTRG.21894; transcript_id MSTRG.21894.4;
chr7	transdecoder	exon	10511449	10511496	.	+	.	gene_name 98205094|unknown-12435; gene_id MSTRG.21894; transcript_id MSTRG.21894.5;
chr7	transdecoder	exon	10511449	10511496	.	+	.	gene_name 98205094|unknown-12435; gene_id MSTRG.21894; transcript_id MSTRG.21894.6;
chr7	transdecoder	exon	10511449	10511496	.	+	.	gene_name 98205094|unknown-12435; gene_id MSTRG.21894; transcript_id MSTRG.21894.7;
chr7	transdecoder	CDS	10511542	10511596	.	+	1	gene_name 98205094|unknown-12435; gene_id MSTRG.21894; transcript_id MSTRG.21894.1;
chr7	transdecoder	CDS	10511542	10511596	.	+	1	gene_name 98205094|unknown-12435; gene_id MSTRG.21894; transcript_id MSTRG.21894.2;
chr7	transdecoder	CDS	10511542	10511596	.	+	1	gene_name 98205094|unknown-12435; gene_id MSTRG.21894; transcript_id MSTRG.21894.3;
chr7	transdecoder	CDS	10511542	10511596	.	+	1	gene_name 98205094|unknown-12435; gene_id MSTRG.21894; transcript_id MSTRG.21894.4;
chr7	transdecoder	CDS	10511542	10511596	.	+	1	gene_name 98205094|unknown-12435; gene_id MSTRG.21894; transcript_id MSTRG.21894.5;
chr7	transdecoder	CDS	10511542	10511596	.	+	1	gene_name 98205094|unknown-12435; gene_id MSTRG.21894; transcript_id MSTRG.21894.6;
chr7	transdecoder	CDS	10511542	10511596	.	+	1	gene_name 98205094|unknown-12435; gene_id MSTRG.21894; transcript_id MSTRG.21894.7;
chr7	transdecoder	exon	10511542	10511596	.	+	.	gene_name 98205094|unknown-12435; gene_id MSTRG.21894; transcript_id MSTRG.21894.1;
chr7	transdecoder	exon	10511542	10511596	.	+	.	gene_name 98205094|unknown-12435; gene_id MSTRG.21894; transcript_id MSTRG.21894.2;
chr7	transdecoder	exon	10511542	10511596	.	+	.	gene_name 98205094|unknown-12435; gene_id MSTRG.21894; transcript_id MSTRG.21894.3;
chr7	transdecoder	exon	10511542	10511596	.	+	.	gene_name 98205094|unknown-12435; gene_id MSTRG.21894; transcript_id MSTRG.21894.4;
chr7	transdecoder	exon	10511542	10511596	.	+	.	gene_name 98205094|unknown-12435; gene_id MSTRG.21894; transcript_id MSTRG.21894.5;
chr7	transdecoder	exon	10511542	10511596	.	+	.	gene_name 98205094|unknown-12435; gene_id MSTRG.21894; transcript_id MSTRG.21894.6;
chr7	transdecoder	exon	10511542	10511596	.	+	.	gene_name 98205094|unknown-12435; gene_id MSTRG.21894; transcript_id MSTRG.21894.7;
chr7	StringTie	exon	10511741	10512059	.	+	.	gene_name 98311210|unknown-22052; gene_id MSTRG.21896; transcript_id MSTRG.21896.1;
chr7	StringTie	transcript	10511741	10512059	.	+	.	gene_name 98311210|unknown-22052; gene_id MSTRG.21896; transcript_id MSTRG.21896.1; gene_biotype non-coding; Info NA; ref_name 98205094|unknown-12435; class_code i; inherit_ref FALSE;
chr7	StringTie	exon	10512125	10512163	.	+	.	gene_name 98205094|unknown-12435; gene_id MSTRG.21894; transcript_id MSTRG.21894.8;
chr7	StringTie	transcript	10512125	10513578	.	+	.	gene_name 98205094|unknown-12435; gene_id MSTRG.21894; transcript_id MSTRG.21894.8; gene_biotype non-coding; Info NA; ref_name 98205094|unknown-12435; class_code =,j; inherit_ref TRUE;
chr7	transdecoder	CDS	10513332	10513543	.	+	0	gene_name 98205094|unknown-12435; gene_id MSTRG.21894; transcript_id MSTRG.21894.5;
chr7	transdecoder	exon	10513332	10513543	.	+	.	gene_name 98205094|unknown-12435; gene_id MSTRG.21894; transcript_id MSTRG.21894.5;
chr7	transdecoder	CDS	10513332	10513578	.	+	0	gene_name 98205094|unknown-12435; gene_id MSTRG.21894; transcript_id MSTRG.21894.1;
chr7	transdecoder	CDS	10513332	10513578	.	+	0	gene_name 98205094|unknown-12435; gene_id MSTRG.21894; transcript_id MSTRG.21894.2;
chr7	transdecoder	CDS	10513332	10513578	.	+	0	gene_name 98205094|unknown-12435; gene_id MSTRG.21894; transcript_id MSTRG.21894.3;
chr7	transdecoder	CDS	10513332	10513578	.	+	0	gene_name 98205094|unknown-12435; gene_id MSTRG.21894; transcript_id MSTRG.21894.4;
chr7	transdecoder	CDS	10513332	10513578	.	+	0	gene_name 98205094|unknown-12435; gene_id MSTRG.21894; transcript_id MSTRG.21894.6;
chr7	transdecoder	CDS	10513332	10513578	.	+	0	gene_name 98205094|unknown-12435; gene_id MSTRG.21894; transcript_id MSTRG.21894.7;
chr7	StringTie	exon	10513332	10513578	.	+	.	gene_name 98205094|unknown-12435; gene_id MSTRG.21894; transcript_id MSTRG.21894.8;
chr7	transdecoder	exon	10513332	10513578	.	+	.	gene_name 98205094|unknown-12435; gene_id MSTRG.21894; transcript_id MSTRG.21894.1;
chr7	transdecoder	exon	10513332	10513578	.	+	.	gene_name 98205094|unknown-12435; gene_id MSTRG.21894; transcript_id MSTRG.21894.2;
chr7	transdecoder	exon	10513332	10513578	.	+	.	gene_name 98205094|unknown-12435; gene_id MSTRG.21894; transcript_id MSTRG.21894.3;
chr7	transdecoder	exon	10513332	10513578	.	+	.	gene_name 98205094|unknown-12435; gene_id MSTRG.21894; transcript_id MSTRG.21894.4;
chr7	transdecoder	exon	10513332	10513578	.	+	.	gene_name 98205094|unknown-12435; gene_id MSTRG.21894; transcript_id MSTRG.21894.6;
chr7	transdecoder	exon	10513332	10513578	.	+	.	gene_name 98205094|unknown-12435; gene_id MSTRG.21894; transcript_id MSTRG.21894.7;
chr7	transdecoder	CDS	10515036	10515112	.	+	1	gene_name 98205094|unknown-12435; gene_id MSTRG.21894; transcript_id MSTRG.21894.5;
chr7	transdecoder	CDS	10515036	10515112	.	+	2	gene_name 98205094|unknown-12435; gene_id MSTRG.21894; transcript_id MSTRG.21894.1;
chr7	transdecoder	CDS	10515036	10515112	.	+	2	gene_name 98205094|unknown-12435; gene_id MSTRG.21894; transcript_id MSTRG.21894.2;
chr7	transdecoder	CDS	10515036	10515112	.	+	2	gene_name 98205094|unknown-12435; gene_id MSTRG.21894; transcript_id MSTRG.21894.3;
chr7	transdecoder	CDS	10515036	10515112	.	+	2	gene_name 98205094|unknown-12435; gene_id MSTRG.21894; transcript_id MSTRG.21894.4;
chr7	transdecoder	CDS	10515036	10515112	.	+	2	gene_name 98205094|unknown-12435; gene_id MSTRG.21894; transcript_id MSTRG.21894.6;
chr7	transdecoder	CDS	10515036	10515112	.	+	2	gene_name 98205094|unknown-12435; gene_id MSTRG.21894; transcript_id MSTRG.21894.7;
chr7	transdecoder	exon	10515036	10515112	.	+	.	gene_name 98205094|unknown-12435; gene_id MSTRG.21894; transcript_id MSTRG.21894.1;
chr7	transdecoder	exon	10515036	10515112	.	+	.	gene_name 98205094|unknown-12435; gene_id MSTRG.21894; transcript_id MSTRG.21894.2;
chr7	transdecoder	exon	10515036	10515112	.	+	.	gene_name 98205094|unknown-12435; gene_id MSTRG.21894; transcript_id MSTRG.21894.3;
chr7	transdecoder	exon	10515036	10515112	.	+	.	gene_name 98205094|unknown-12435; gene_id MSTRG.21894; transcript_id MSTRG.21894.4;
chr7	transdecoder	exon	10515036	10515112	.	+	.	gene_name 98205094|unknown-12435; gene_id MSTRG.21894; transcript_id MSTRG.21894.5;
chr7	transdecoder	exon	10515036	10515112	.	+	.	gene_name 98205094|unknown-12435; gene_id MSTRG.21894; transcript_id MSTRG.21894.6;
chr7	transdecoder	exon	10515036	10515112	.	+	.	gene_name 98205094|unknown-12435; gene_id MSTRG.21894; transcript_id MSTRG.21894.7;
chr7	transdecoder	CDS	10515437	10515579	.	+	0	gene_name 98205094|unknown-12435; gene_id MSTRG.21894; transcript_id MSTRG.21894.1;
chr7	transdecoder	CDS	10515437	10515579	.	+	0	gene_name 98205094|unknown-12435; gene_id MSTRG.21894; transcript_id MSTRG.21894.2;
chr7	transdecoder	CDS	10515437	10515579	.	+	0	gene_name 98205094|unknown-12435; gene_id MSTRG.21894; transcript_id MSTRG.21894.3;
chr7	transdecoder	CDS	10515437	10515579	.	+	0	gene_name 98205094|unknown-12435; gene_id MSTRG.21894; transcript_id MSTRG.21894.4;
chr7	transdecoder	CDS	10515437	10515579	.	+	0	gene_name 98205094|unknown-12435; gene_id MSTRG.21894; transcript_id MSTRG.21894.5;
chr7	transdecoder	CDS	10515437	10515579	.	+	0	gene_name 98205094|unknown-12435; gene_id MSTRG.21894; transcript_id MSTRG.21894.6;
chr7	transdecoder	CDS	10515437	10515579	.	+	0	gene_name 98205094|unknown-12435; gene_id MSTRG.21894; transcript_id MSTRG.21894.7;
chr7	transdecoder	exon	10515437	10515579	.	+	.	gene_name 98205094|unknown-12435; gene_id MSTRG.21894; transcript_id MSTRG.21894.1;
chr7	transdecoder	exon	10515437	10515579	.	+	.	gene_name 98205094|unknown-12435; gene_id MSTRG.21894; transcript_id MSTRG.21894.2;
chr7	transdecoder	exon	10515437	10515579	.	+	.	gene_name 98205094|unknown-12435; gene_id MSTRG.21894; transcript_id MSTRG.21894.3;
chr7	transdecoder	exon	10515437	10515579	.	+	.	gene_name 98205094|unknown-12435; gene_id MSTRG.21894; transcript_id MSTRG.21894.4;
chr7	transdecoder	exon	10515437	10515579	.	+	.	gene_name 98205094|unknown-12435; gene_id MSTRG.21894; transcript_id MSTRG.21894.5;
chr7	transdecoder	exon	10515437	10515579	.	+	.	gene_name 98205094|unknown-12435; gene_id MSTRG.21894; transcript_id MSTRG.21894.6;
chr7	transdecoder	exon	10515437	10515579	.	+	.	gene_name 98205094|unknown-12435; gene_id MSTRG.21894; transcript_id MSTRG.21894.7;
chr7	transdecoder	CDS	10517744	10517761	.	+	1	gene_name 98205094|unknown-12435; gene_id MSTRG.21894; transcript_id MSTRG.21894.7;
chr7	transdecoder	exon	10517744	10517761	.	+	.	gene_name 98205094|unknown-12435; gene_id MSTRG.21894; transcript_id MSTRG.21894.7;
chr7	transdecoder	CDS	10519220	10519376	.	+	1	gene_name 98205094|unknown-12435; gene_id MSTRG.21894; transcript_id MSTRG.21894.1;
chr7	transdecoder	CDS	10519220	10519376	.	+	1	gene_name 98205094|unknown-12435; gene_id MSTRG.21894; transcript_id MSTRG.21894.2;
chr7	transdecoder	CDS	10519220	10519376	.	+	1	gene_name 98205094|unknown-12435; gene_id MSTRG.21894; transcript_id MSTRG.21894.3;
chr7	transdecoder	CDS	10519220	10519376	.	+	1	gene_name 98205094|unknown-12435; gene_id MSTRG.21894; transcript_id MSTRG.21894.4;
chr7	transdecoder	CDS	10519220	10519376	.	+	1	gene_name 98205094|unknown-12435; gene_id MSTRG.21894; transcript_id MSTRG.21894.5;
chr7	transdecoder	CDS	10519220	10519376	.	+	1	gene_name 98205094|unknown-12435; gene_id MSTRG.21894; transcript_id MSTRG.21894.6;
chr7	transdecoder	CDS	10519220	10519376	.	+	1	gene_name 98205094|unknown-12435; gene_id MSTRG.21894; transcript_id MSTRG.21894.7;
chr7	transdecoder	exon	10519220	10519376	.	+	.	gene_name 98205094|unknown-12435; gene_id MSTRG.21894; transcript_id MSTRG.21894.1;
chr7	transdecoder	exon	10519220	10519376	.	+	.	gene_name 98205094|unknown-12435; gene_id MSTRG.21894; transcript_id MSTRG.21894.2;
chr7	transdecoder	exon	10519220	10519376	.	+	.	gene_name 98205094|unknown-12435; gene_id MSTRG.21894; transcript_id MSTRG.21894.3;
chr7	transdecoder	exon	10519220	10519376	.	+	.	gene_name 98205094|unknown-12435; gene_id MSTRG.21894; transcript_id MSTRG.21894.4;
chr7	transdecoder	exon	10519220	10519376	.	+	.	gene_name 98205094|unknown-12435; gene_id MSTRG.21894; transcript_id MSTRG.21894.5;
chr7	transdecoder	exon	10519220	10519376	.	+	.	gene_name 98205094|unknown-12435; gene_id MSTRG.21894; transcript_id MSTRG.21894.6;
chr7	transdecoder	exon	10519220	10519376	.	+	.	gene_name 98205094|unknown-12435; gene_id MSTRG.21894; transcript_id MSTRG.21894.7;
chr7	transdecoder	CDS	10520107	10520184	.	+	0	gene_name 98205094|unknown-12435; gene_id MSTRG.21894; transcript_id MSTRG.21894.1;
chr7	transdecoder	CDS	10520107	10520184	.	+	0	gene_name 98205094|unknown-12435; gene_id MSTRG.21894; transcript_id MSTRG.21894.2;
chr7	transdecoder	CDS	10520107	10520184	.	+	0	gene_name 98205094|unknown-12435; gene_id MSTRG.21894; transcript_id MSTRG.21894.3;
chr7	transdecoder	CDS	10520107	10520184	.	+	0	gene_name 98205094|unknown-12435; gene_id MSTRG.21894; transcript_id MSTRG.21894.4;
chr7	transdecoder	CDS	10520107	10520184	.	+	0	gene_name 98205094|unknown-12435; gene_id MSTRG.21894; transcript_id MSTRG.21894.5;
chr7	transdecoder	CDS	10520107	10520184	.	+	0	gene_name 98205094|unknown-12435; gene_id MSTRG.21894; transcript_id MSTRG.21894.6;
chr7	transdecoder	CDS	10520107	10520184	.	+	0	gene_name 98205094|unknown-12435; gene_id MSTRG.21894; transcript_id MSTRG.21894.7;
chr7	transdecoder	exon	10520107	10520184	.	+	.	gene_name 98205094|unknown-12435; gene_id MSTRG.21894; transcript_id MSTRG.21894.1;
chr7	transdecoder	exon	10520107	10520184	.	+	.	gene_name 98205094|unknown-12435; gene_id MSTRG.21894; transcript_id MSTRG.21894.2;
chr7	transdecoder	exon	10520107	10520184	.	+	.	gene_name 98205094|unknown-12435; gene_id MSTRG.21894; transcript_id MSTRG.21894.3;
chr7	transdecoder	exon	10520107	10520184	.	+	.	gene_name 98205094|unknown-12435; gene_id MSTRG.21894; transcript_id MSTRG.21894.4;
chr7	transdecoder	exon	10520107	10520184	.	+	.	gene_name 98205094|unknown-12435; gene_id MSTRG.21894; transcript_id MSTRG.21894.5;
chr7	transdecoder	exon	10520107	10520184	.	+	.	gene_name 98205094|unknown-12435; gene_id MSTRG.21894; transcript_id MSTRG.21894.6;
chr7	transdecoder	exon	10520107	10520184	.	+	.	gene_name 98205094|unknown-12435; gene_id MSTRG.21894; transcript_id MSTRG.21894.7;
chr7	transdecoder	CDS	10521728	10521852	.	+	0	gene_name 98205094|unknown-12435; gene_id MSTRG.21894; transcript_id MSTRG.21894.1;
chr7	transdecoder	CDS	10521728	10521852	.	+	0	gene_name 98205094|unknown-12435; gene_id MSTRG.21894; transcript_id MSTRG.21894.2;
chr7	transdecoder	CDS	10521728	10521852	.	+	0	gene_name 98205094|unknown-12435; gene_id MSTRG.21894; transcript_id MSTRG.21894.3;
chr7	transdecoder	CDS	10521728	10521852	.	+	0	gene_name 98205094|unknown-12435; gene_id MSTRG.21894; transcript_id MSTRG.21894.4;
chr7	transdecoder	CDS	10521728	10521852	.	+	0	gene_name 98205094|unknown-12435; gene_id MSTRG.21894; transcript_id MSTRG.21894.5;
chr7	transdecoder	CDS	10521728	10521852	.	+	0	gene_name 98205094|unknown-12435; gene_id MSTRG.21894; transcript_id MSTRG.21894.6;
chr7	transdecoder	CDS	10521728	10521852	.	+	0	gene_name 98205094|unknown-12435; gene_id MSTRG.21894; transcript_id MSTRG.21894.7;
chr7	transdecoder	exon	10521728	10521852	.	+	.	gene_name 98205094|unknown-12435; gene_id MSTRG.21894; transcript_id MSTRG.21894.1;
chr7	transdecoder	exon	10521728	10521852	.	+	.	gene_name 98205094|unknown-12435; gene_id MSTRG.21894; transcript_id MSTRG.21894.2;
chr7	transdecoder	exon	10521728	10521852	.	+	.	gene_name 98205094|unknown-12435; gene_id MSTRG.21894; transcript_id MSTRG.21894.3;
chr7	transdecoder	exon	10521728	10521852	.	+	.	gene_name 98205094|unknown-12435; gene_id MSTRG.21894; transcript_id MSTRG.21894.4;
chr7	transdecoder	exon	10521728	10521852	.	+	.	gene_name 98205094|unknown-12435; gene_id MSTRG.21894; transcript_id MSTRG.21894.5;
chr7	transdecoder	exon	10521728	10521852	.	+	.	gene_name 98205094|unknown-12435; gene_id MSTRG.21894; transcript_id MSTRG.21894.6;
chr7	transdecoder	exon	10521728	10521852	.	+	.	gene_name 98205094|unknown-12435; gene_id MSTRG.21894; transcript_id MSTRG.21894.7;
chr7	transdecoder	CDS	10522558	10522667	.	+	1	gene_name 98205094|unknown-12435; gene_id MSTRG.21894; transcript_id MSTRG.21894.1;
chr7	transdecoder	CDS	10522558	10522667	.	+	1	gene_name 98205094|unknown-12435; gene_id MSTRG.21894; transcript_id MSTRG.21894.2;
chr7	transdecoder	CDS	10522558	10522667	.	+	1	gene_name 98205094|unknown-12435; gene_id MSTRG.21894; transcript_id MSTRG.21894.3;
chr7	transdecoder	CDS	10522558	10522667	.	+	1	gene_name 98205094|unknown-12435; gene_id MSTRG.21894; transcript_id MSTRG.21894.4;
chr7	transdecoder	CDS	10522558	10522667	.	+	1	gene_name 98205094|unknown-12435; gene_id MSTRG.21894; transcript_id MSTRG.21894.5;
chr7	transdecoder	CDS	10522558	10522667	.	+	1	gene_name 98205094|unknown-12435; gene_id MSTRG.21894; transcript_id MSTRG.21894.6;
chr7	transdecoder	CDS	10522558	10522667	.	+	1	gene_name 98205094|unknown-12435; gene_id MSTRG.21894; transcript_id MSTRG.21894.7;
chr7	transdecoder	exon	10522558	10522667	.	+	.	gene_name 98205094|unknown-12435; gene_id MSTRG.21894; transcript_id MSTRG.21894.1;
chr7	transdecoder	exon	10522558	10522667	.	+	.	gene_name 98205094|unknown-12435; gene_id MSTRG.21894; transcript_id MSTRG.21894.2;
chr7	transdecoder	exon	10522558	10522667	.	+	.	gene_name 98205094|unknown-12435; gene_id MSTRG.21894; transcript_id MSTRG.21894.3;
chr7	transdecoder	exon	10522558	10522667	.	+	.	gene_name 98205094|unknown-12435; gene_id MSTRG.21894; transcript_id MSTRG.21894.4;
chr7	transdecoder	exon	10522558	10522667	.	+	.	gene_name 98205094|unknown-12435; gene_id MSTRG.21894; transcript_id MSTRG.21894.5;
chr7	transdecoder	exon	10522558	10522667	.	+	.	gene_name 98205094|unknown-12435; gene_id MSTRG.21894; transcript_id MSTRG.21894.6;
chr7	transdecoder	exon	10522558	10522667	.	+	.	gene_name 98205094|unknown-12435; gene_id MSTRG.21894; transcript_id MSTRG.21894.7;
chr7	transdecoder	CDS	10523626	10523675	.	+	2	gene_name 98205094|unknown-12435; gene_id MSTRG.21894; transcript_id MSTRG.21894.1;
chr7	transdecoder	CDS	10523626	10523675	.	+	2	gene_name 98205094|unknown-12435; gene_id MSTRG.21894; transcript_id MSTRG.21894.2;
chr7	transdecoder	CDS	10523626	10523675	.	+	2	gene_name 98205094|unknown-12435; gene_id MSTRG.21894; transcript_id MSTRG.21894.3;
chr7	transdecoder	CDS	10523626	10523675	.	+	2	gene_name 98205094|unknown-12435; gene_id MSTRG.21894; transcript_id MSTRG.21894.4;
chr7	transdecoder	CDS	10523626	10523675	.	+	2	gene_name 98205094|unknown-12435; gene_id MSTRG.21894; transcript_id MSTRG.21894.5;
chr7	transdecoder	CDS	10523626	10523675	.	+	2	gene_name 98205094|unknown-12435; gene_id MSTRG.21894; transcript_id MSTRG.21894.6;
chr7	transdecoder	CDS	10523626	10523675	.	+	2	gene_name 98205094|unknown-12435; gene_id MSTRG.21894; transcript_id MSTRG.21894.7;
chr7	transdecoder	exon	10523626	10524056	.	+	.	gene_name 98205094|unknown-12435; gene_id MSTRG.21894; transcript_id MSTRG.21894.1;
chr7	transdecoder	exon	10523626	10524056	.	+	.	gene_name 98205094|unknown-12435; gene_id MSTRG.21894; transcript_id MSTRG.21894.2;
chr7	transdecoder	exon	10523626	10524056	.	+	.	gene_name 98205094|unknown-12435; gene_id MSTRG.21894; transcript_id MSTRG.21894.3;
chr7	transdecoder	exon	10523626	10524056	.	+	.	gene_name 98205094|unknown-12435; gene_id MSTRG.21894; transcript_id MSTRG.21894.4;
chr7	transdecoder	exon	10523626	10524056	.	+	.	gene_name 98205094|unknown-12435; gene_id MSTRG.21894; transcript_id MSTRG.21894.5;
chr7	transdecoder	exon	10523626	10524056	.	+	.	gene_name 98205094|unknown-12435; gene_id MSTRG.21894; transcript_id MSTRG.21894.6;
chr7	transdecoder	exon	10523626	10524056	.	+	.	gene_name 98205094|unknown-12435; gene_id MSTRG.21894; transcript_id MSTRG.21894.7;
chr7	transdecoder	three_prime_utr	10523676	10524056	.	+	.	gene_name 98205094|unknown-12435; gene_id MSTRG.21894; transcript_id MSTRG.21894.1;
chr7	transdecoder	three_prime_utr	10523676	10524056	.	+	.	gene_name 98205094|unknown-12435; gene_id MSTRG.21894; transcript_id MSTRG.21894.2;
chr7	transdecoder	three_prime_utr	10523676	10524056	.	+	.	gene_name 98205094|unknown-12435; gene_id MSTRG.21894; transcript_id MSTRG.21894.3;
chr7	transdecoder	three_prime_utr	10523676	10524056	.	+	.	gene_name 98205094|unknown-12435; gene_id MSTRG.21894; transcript_id MSTRG.21894.4;
chr7	transdecoder	three_prime_utr	10523676	10524056	.	+	.	gene_name 98205094|unknown-12435; gene_id MSTRG.21894; transcript_id MSTRG.21894.5;
chr7	transdecoder	three_prime_utr	10523676	10524056	.	+	.	gene_name 98205094|unknown-12435; gene_id MSTRG.21894; transcript_id MSTRG.21894.6;
chr7	transdecoder	three_prime_utr	10523676	10524056	.	+	.	gene_name 98205094|unknown-12435; gene_id MSTRG.21894; transcript_id MSTRG.21894.7;
chr7	transdecoder	three_prime_utr	10524877	10525019	.	-	.	gene_name 98015299|srr; gene_id MSTRG.21897; transcript_id MSTRG.21897.1;
chr7	transdecoder	exon	10524877	10525127	.	-	.	gene_name 98015299|srr; gene_id MSTRG.21897; transcript_id MSTRG.21897.1;
chr7	transdecoder	gene	10524877	10560261	.	-	.	gene_name 98015299|srr; gene_id MSTRG.21897; transcript_id NA; gene_biotype protein_coding; Info ORF type:complete (+),score=74.70,sp|Q9GZT4|SRR_HUMAN|35.849|3.20e-49; ref_name 98015299|srr; class_code =,j; inherit_ref TRUE;
chr7	transdecoder	transcript	10524877	10560261	.	-	.	gene_name 98015299|srr; gene_id MSTRG.21897; transcript_id MSTRG.21897.1; gene_biotype protein_coding; Info ORF type:complete (+),score=74.70,sp|Q9GZT4|SRR_HUMAN|35.849|3.20e-49; ref_name 98015299|srr; class_code =,j; inherit_ref TRUE;
chr7	transdecoder	three_prime_utr	10524889	10525019	.	-	.	gene_name 98015299|srr; gene_id MSTRG.21897; transcript_id MSTRG.21897.2;
chr7	transdecoder	exon	10524889	10525127	.	-	.	gene_name 98015299|srr; gene_id MSTRG.21897; transcript_id MSTRG.21897.2;
chr7	transdecoder	transcript	10524889	10536848	.	-	.	gene_name 98015299|srr; gene_id MSTRG.21897; transcript_id MSTRG.21897.2; gene_biotype protein_coding; Info ORF type:complete (+),score=74.70,sp|Q9GZT4|SRR_HUMAN|35.849|3.20e-49; ref_name 98015299|srr; class_code =,j; inherit_ref TRUE;
chr7	transdecoder	three_prime_utr	10524961	10525019	.	-	.	gene_name 98015299|srr; gene_id MSTRG.21897; transcript_id MSTRG.21897.3;
chr7	transdecoder	exon	10524961	10525127	.	-	.	gene_name 98015299|srr; gene_id MSTRG.21897; transcript_id MSTRG.21897.3;
chr7	transdecoder	transcript	10524961	10560261	.	-	.	gene_name 98015299|srr; gene_id MSTRG.21897; transcript_id MSTRG.21897.3; gene_biotype protein_coding; Info ORF type:complete (+),score=74.70,sp|Q9GZT4|SRR_HUMAN|35.849|3.20e-49; ref_name 98015299|srr; class_code =,j; inherit_ref TRUE;
chr7	transdecoder	CDS	10525020	10525127	.	-	0	gene_name 98015299|srr; gene_id MSTRG.21897; transcript_id MSTRG.21897.1;
chr7	transdecoder	CDS	10525020	10525127	.	-	0	gene_name 98015299|srr; gene_id MSTRG.21897; transcript_id MSTRG.21897.2;
chr7	transdecoder	CDS	10525020	10525127	.	-	0	gene_name 98015299|srr; gene_id MSTRG.21897; transcript_id MSTRG.21897.3;
chr7	transdecoder	CDS	10526102	10526159	.	-	1	gene_name 98015299|srr; gene_id MSTRG.21897; transcript_id MSTRG.21897.1;
chr7	transdecoder	CDS	10526102	10526159	.	-	1	gene_name 98015299|srr; gene_id MSTRG.21897; transcript_id MSTRG.21897.2;
chr7	transdecoder	CDS	10526102	10526159	.	-	1	gene_name 98015299|srr; gene_id MSTRG.21897; transcript_id MSTRG.21897.3;
chr7	transdecoder	exon	10526102	10526159	.	-	.	gene_name 98015299|srr; gene_id MSTRG.21897; transcript_id MSTRG.21897.1;
chr7	transdecoder	exon	10526102	10526159	.	-	.	gene_name 98015299|srr; gene_id MSTRG.21897; transcript_id MSTRG.21897.2;
chr7	transdecoder	exon	10526102	10526159	.	-	.	gene_name 98015299|srr; gene_id MSTRG.21897; transcript_id MSTRG.21897.3;
chr7	transdecoder	CDS	10526536	10526703	.	-	1	gene_name 98015299|srr; gene_id MSTRG.21897; transcript_id MSTRG.21897.1;
chr7	transdecoder	CDS	10526536	10526703	.	-	1	gene_name 98015299|srr; gene_id MSTRG.21897; transcript_id MSTRG.21897.2;
chr7	transdecoder	CDS	10526536	10526703	.	-	1	gene_name 98015299|srr; gene_id MSTRG.21897; transcript_id MSTRG.21897.3;
chr7	transdecoder	exon	10526536	10526703	.	-	.	gene_name 98015299|srr; gene_id MSTRG.21897; transcript_id MSTRG.21897.1;
chr7	transdecoder	exon	10526536	10526703	.	-	.	gene_name 98015299|srr; gene_id MSTRG.21897; transcript_id MSTRG.21897.2;
chr7	transdecoder	exon	10526536	10526703	.	-	.	gene_name 98015299|srr; gene_id MSTRG.21897; transcript_id MSTRG.21897.3;
chr7	transdecoder	CDS	10527271	10527396	.	-	1	gene_name 98015299|srr; gene_id MSTRG.21897; transcript_id MSTRG.21897.1;
chr7	transdecoder	CDS	10527271	10527396	.	-	1	gene_name 98015299|srr; gene_id MSTRG.21897; transcript_id MSTRG.21897.2;
chr7	transdecoder	CDS	10527271	10527396	.	-	1	gene_name 98015299|srr; gene_id MSTRG.21897; transcript_id MSTRG.21897.3;
chr7	transdecoder	exon	10527271	10527396	.	-	.	gene_name 98015299|srr; gene_id MSTRG.21897; transcript_id MSTRG.21897.1;
chr7	transdecoder	exon	10527271	10527396	.	-	.	gene_name 98015299|srr; gene_id MSTRG.21897; transcript_id MSTRG.21897.2;
chr7	transdecoder	exon	10527271	10527396	.	-	.	gene_name 98015299|srr; gene_id MSTRG.21897; transcript_id MSTRG.21897.3;
chr7	transdecoder	CDS	10527442	10527608	.	-	0	gene_name 98015299|srr; gene_id MSTRG.21897; transcript_id MSTRG.21897.1;
chr7	transdecoder	CDS	10527442	10527608	.	-	0	gene_name 98015299|srr; gene_id MSTRG.21897; transcript_id MSTRG.21897.2;
chr7	transdecoder	CDS	10527442	10527608	.	-	0	gene_name 98015299|srr; gene_id MSTRG.21897; transcript_id MSTRG.21897.3;
chr7	transdecoder	exon	10527442	10527608	.	-	.	gene_name 98015299|srr; gene_id MSTRG.21897; transcript_id MSTRG.21897.1;
chr7	transdecoder	exon	10527442	10527608	.	-	.	gene_name 98015299|srr; gene_id MSTRG.21897; transcript_id MSTRG.21897.2;
chr7	transdecoder	exon	10527442	10527608	.	-	.	gene_name 98015299|srr; gene_id MSTRG.21897; transcript_id MSTRG.21897.3;
chr7	transdecoder	CDS	10528247	10528409	.	-	1	gene_name 98015299|srr; gene_id MSTRG.21897; transcript_id MSTRG.21897.1;
chr7	transdecoder	CDS	10528247	10528409	.	-	1	gene_name 98015299|srr; gene_id MSTRG.21897; transcript_id MSTRG.21897.2;
chr7	transdecoder	CDS	10528247	10528409	.	-	1	gene_name 98015299|srr; gene_id MSTRG.21897; transcript_id MSTRG.21897.3;
chr7	transdecoder	exon	10528247	10528409	.	-	.	gene_name 98015299|srr; gene_id MSTRG.21897; transcript_id MSTRG.21897.1;
chr7	transdecoder	exon	10528247	10528409	.	-	.	gene_name 98015299|srr; gene_id MSTRG.21897; transcript_id MSTRG.21897.2;
chr7	transdecoder	exon	10528247	10528409	.	-	.	gene_name 98015299|srr; gene_id MSTRG.21897; transcript_id MSTRG.21897.3;
chr7	transdecoder	CDS	10529125	10529180	.	-	0	gene_name 98015299|srr; gene_id MSTRG.21897; transcript_id MSTRG.21897.1;
chr7	transdecoder	CDS	10529125	10529180	.	-	0	gene_name 98015299|srr; gene_id MSTRG.21897; transcript_id MSTRG.21897.2;
chr7	transdecoder	CDS	10529125	10529180	.	-	0	gene_name 98015299|srr; gene_id MSTRG.21897; transcript_id MSTRG.21897.3;
chr7	transdecoder	exon	10529125	10529180	.	-	.	gene_name 98015299|srr; gene_id MSTRG.21897; transcript_id MSTRG.21897.1;
chr7	transdecoder	exon	10529125	10529180	.	-	.	gene_name 98015299|srr; gene_id MSTRG.21897; transcript_id MSTRG.21897.2;
chr7	transdecoder	exon	10529125	10529180	.	-	.	gene_name 98015299|srr; gene_id MSTRG.21897; transcript_id MSTRG.21897.3;
chr7	transdecoder	CDS	10532340	10532571	.	-	1	gene_name 98015299|srr; gene_id MSTRG.21897; transcript_id MSTRG.21897.1;
chr7	transdecoder	CDS	10532340	10532571	.	-	1	gene_name 98015299|srr; gene_id MSTRG.21897; transcript_id MSTRG.21897.3;
chr7	transdecoder	exon	10532340	10532571	.	-	.	gene_name 98015299|srr; gene_id MSTRG.21897; transcript_id MSTRG.21897.1;
chr7	transdecoder	exon	10532340	10532571	.	-	.	gene_name 98015299|srr; gene_id MSTRG.21897; transcript_id MSTRG.21897.3;
chr7	transdecoder	CDS	10532340	10532572	.	-	2	gene_name 98015299|srr; gene_id MSTRG.21897; transcript_id MSTRG.21897.2;
chr7	transdecoder	exon	10532340	10532572	.	-	.	gene_name 98015299|srr; gene_id MSTRG.21897; transcript_id MSTRG.21897.2;
chr7	transdecoder	CDS	10536555	10536628	.	-	0	gene_name 98015299|srr; gene_id MSTRG.21897; transcript_id MSTRG.21897.1;
chr7	transdecoder	CDS	10536555	10536628	.	-	0	gene_name 98015299|srr; gene_id MSTRG.21897; transcript_id MSTRG.21897.3;
chr7	transdecoder	exon	10536555	10536628	.	-	.	gene_name 98015299|srr; gene_id MSTRG.21897; transcript_id MSTRG.21897.1;
chr7	transdecoder	exon	10536555	10536628	.	-	.	gene_name 98015299|srr; gene_id MSTRG.21897; transcript_id MSTRG.21897.3;
chr7	transdecoder	CDS	10536609	10536621	.	-	0	gene_name 98015299|srr; gene_id MSTRG.21897; transcript_id MSTRG.21897.2;
chr7	transdecoder	exon	10536609	10536628	.	-	.	gene_name 98015299|srr; gene_id MSTRG.21897; transcript_id MSTRG.21897.2;
chr7	transdecoder	five_prime_utr	10536622	10536628	.	-	.	gene_name 98015299|srr; gene_id MSTRG.21897; transcript_id MSTRG.21897.2;
chr7	transdecoder	CDS	10536672	10536785	.	-	0	gene_name 98015299|srr; gene_id MSTRG.21897; transcript_id MSTRG.21897.1;
chr7	transdecoder	CDS	10536672	10536785	.	-	0	gene_name 98015299|srr; gene_id MSTRG.21897; transcript_id MSTRG.21897.3;
chr7	transdecoder	exon	10536672	10536785	.	-	.	gene_name 98015299|srr; gene_id MSTRG.21897; transcript_id MSTRG.21897.1;
chr7	transdecoder	exon	10536672	10536795	.	-	.	gene_name 98015299|srr; gene_id MSTRG.21897; transcript_id MSTRG.21897.3;
chr7	transdecoder	exon	10536672	10536848	.	-	.	gene_name 98015299|srr; gene_id MSTRG.21897; transcript_id MSTRG.21897.2;
chr7	transdecoder	five_prime_utr	10536672	10536848	.	-	.	gene_name 98015299|srr; gene_id MSTRG.21897; transcript_id MSTRG.21897.2;
chr7	transdecoder	five_prime_utr	10536786	10536795	.	-	.	gene_name 98015299|srr; gene_id MSTRG.21897; transcript_id MSTRG.21897.3;
chr7	transdecoder	exon	10549491	10549578	.	+	.	gene_name 98200769|cpln1; gene_id MSTRG.21898; transcript_id MSTRG.21898.1;
chr7	transdecoder	exon	10549491	10549578	.	+	.	gene_name 98200769|cpln1; gene_id MSTRG.21898; transcript_id MSTRG.21898.2;
chr7	transdecoder	five_prime_utr	10549491	10549578	.	+	.	gene_name 98200769|cpln1; gene_id MSTRG.21898; transcript_id MSTRG.21898.1;
chr7	transdecoder	five_prime_utr	10549491	10549578	.	+	.	gene_name 98200769|cpln1; gene_id MSTRG.21898; transcript_id MSTRG.21898.2;
chr7	transdecoder	gene	10549491	10590789	.	+	.	gene_name 98200769|cpln1; gene_id MSTRG.21898; transcript_id NA; gene_biotype protein_coding; Info ORF type:complete (+),score=450.43,sp|Q9H799|CPLN1_HUMAN|22.018|1.01e-26; ref_name 98200769|cpln1; class_code j; inherit_ref TRUE;
chr7	transdecoder	transcript	10549491	10590789	.	+	.	gene_name 98200769|cpln1; gene_id MSTRG.21898; transcript_id MSTRG.21898.1; gene_biotype protein_coding; Info ORF type:complete (+),score=450.43,sp|Q9H799|CPLN1_HUMAN|22.018|1.01e-26; ref_name 98200769|cpln1; class_code j; inherit_ref TRUE;
chr7	transdecoder	transcript	10549491	10590789	.	+	.	gene_name 98200769|cpln1; gene_id MSTRG.21898; transcript_id MSTRG.21898.2; gene_biotype protein_coding; Info ORF type:complete (+),score=450.43,sp|Q9H799|CPLN1_HUMAN|22.018|1.01e-26; ref_name 98200769|cpln1; class_code j; inherit_ref TRUE;
chr7	transdecoder	five_prime_utr	10549619	10549620	.	+	.	gene_name 98200769|cpln1; gene_id MSTRG.21898; transcript_id MSTRG.21898.3;
chr7	transdecoder	exon	10549619	10549762	.	+	.	gene_name 98200769|cpln1; gene_id MSTRG.21898; transcript_id MSTRG.21898.3;
chr7	transdecoder	transcript	10549619	10568137	.	+	.	gene_name 98200769|cpln1; gene_id MSTRG.21898; transcript_id MSTRG.21898.3; gene_biotype protein_coding; Info ORF type:complete (+),score=450.43,sp|Q9H799|CPLN1_HUMAN|22.018|1.01e-26; ref_name 98200769|cpln1; class_code j; inherit_ref TRUE;
chr7	transdecoder	CDS	10549621	10549762	.	+	0	gene_name 98200769|cpln1; gene_id MSTRG.21898; transcript_id MSTRG.21898.3;
chr7	transdecoder	exon	10549621	10549762	.	+	.	gene_name 98200769|cpln1; gene_id MSTRG.21898; transcript_id MSTRG.21898.1;
chr7	transdecoder	exon	10549621	10549762	.	+	.	gene_name 98200769|cpln1; gene_id MSTRG.21898; transcript_id MSTRG.21898.2;
chr7	transdecoder	five_prime_utr	10549621	10549762	.	+	.	gene_name 98200769|cpln1; gene_id MSTRG.21898; transcript_id MSTRG.21898.1;
chr7	transdecoder	five_prime_utr	10549621	10549762	.	+	.	gene_name 98200769|cpln1; gene_id MSTRG.21898; transcript_id MSTRG.21898.2;
chr7	transdecoder	CDS	10549804	10549935	.	+	2	gene_name 98200769|cpln1; gene_id MSTRG.21898; transcript_id MSTRG.21898.3;
chr7	transdecoder	exon	10549804	10549935	.	+	.	gene_name 98200769|cpln1; gene_id MSTRG.21898; transcript_id MSTRG.21898.1;
chr7	transdecoder	exon	10549804	10549935	.	+	.	gene_name 98200769|cpln1; gene_id MSTRG.21898; transcript_id MSTRG.21898.2;
chr7	transdecoder	exon	10549804	10549935	.	+	.	gene_name 98200769|cpln1; gene_id MSTRG.21898; transcript_id MSTRG.21898.3;
chr7	transdecoder	five_prime_utr	10549804	10549935	.	+	.	gene_name 98200769|cpln1; gene_id MSTRG.21898; transcript_id MSTRG.21898.1;
chr7	transdecoder	five_prime_utr	10549804	10549935	.	+	.	gene_name 98200769|cpln1; gene_id MSTRG.21898; transcript_id MSTRG.21898.2;
chr7	transdecoder	exon	10549987	10550001	.	+	.	gene_name 98200769|cpln1; gene_id MSTRG.21898; transcript_id MSTRG.21898.1;
chr7	transdecoder	five_prime_utr	10549987	10550001	.	+	.	gene_name 98200769|cpln1; gene_id MSTRG.21898; transcript_id MSTRG.21898.1;
chr7	transdecoder	CDS	10550616	10550827	.	+	2	gene_name 98200769|cpln1; gene_id MSTRG.21898; transcript_id MSTRG.21898.3;
chr7	transdecoder	exon	10550616	10550827	.	+	.	gene_name 98200769|cpln1; gene_id MSTRG.21898; transcript_id MSTRG.21898.1;
chr7	transdecoder	exon	10550616	10550827	.	+	.	gene_name 98200769|cpln1; gene_id MSTRG.21898; transcript_id MSTRG.21898.2;
chr7	transdecoder	exon	10550616	10550827	.	+	.	gene_name 98200769|cpln1; gene_id MSTRG.21898; transcript_id MSTRG.21898.3;
chr7	transdecoder	five_prime_utr	10550616	10550827	.	+	.	gene_name 98200769|cpln1; gene_id MSTRG.21898; transcript_id MSTRG.21898.1;
chr7	transdecoder	five_prime_utr	10550616	10550827	.	+	.	gene_name 98200769|cpln1; gene_id MSTRG.21898; transcript_id MSTRG.21898.2;
chr7	transdecoder	CDS	10550870	10550961	.	+	0	gene_name 98200769|cpln1; gene_id MSTRG.21898; transcript_id MSTRG.21898.3;
chr7	transdecoder	exon	10550870	10550961	.	+	.	gene_name 98200769|cpln1; gene_id MSTRG.21898; transcript_id MSTRG.21898.1;
chr7	transdecoder	exon	10550870	10550961	.	+	.	gene_name 98200769|cpln1; gene_id MSTRG.21898; transcript_id MSTRG.21898.2;
chr7	transdecoder	exon	10550870	10550961	.	+	.	gene_name 98200769|cpln1; gene_id MSTRG.21898; transcript_id MSTRG.21898.3;
chr7	transdecoder	five_prime_utr	10550870	10550961	.	+	.	gene_name 98200769|cpln1; gene_id MSTRG.21898; transcript_id MSTRG.21898.1;
chr7	transdecoder	five_prime_utr	10550870	10550961	.	+	.	gene_name 98200769|cpln1; gene_id MSTRG.21898; transcript_id MSTRG.21898.2;
chr7	transdecoder	CDS	10551027	10551269	.	+	1	gene_name 98200769|cpln1; gene_id MSTRG.21898; transcript_id MSTRG.21898.3;
chr7	transdecoder	exon	10551027	10551269	.	+	.	gene_name 98200769|cpln1; gene_id MSTRG.21898; transcript_id MSTRG.21898.1;
chr7	transdecoder	exon	10551027	10551269	.	+	.	gene_name 98200769|cpln1; gene_id MSTRG.21898; transcript_id MSTRG.21898.2;
chr7	transdecoder	exon	10551027	10551269	.	+	.	gene_name 98200769|cpln1; gene_id MSTRG.21898; transcript_id MSTRG.21898.3;
chr7	transdecoder	five_prime_utr	10551027	10551269	.	+	.	gene_name 98200769|cpln1; gene_id MSTRG.21898; transcript_id MSTRG.21898.1;
chr7	transdecoder	five_prime_utr	10551027	10551269	.	+	.	gene_name 98200769|cpln1; gene_id MSTRG.21898; transcript_id MSTRG.21898.2;
chr7	transdecoder	five_prime_utr	10551373	10551469	.	+	.	gene_name 98200769|cpln1; gene_id MSTRG.21898; transcript_id MSTRG.21898.1;
chr7	transdecoder	five_prime_utr	10551373	10551469	.	+	.	gene_name 98200769|cpln1; gene_id MSTRG.21898; transcript_id MSTRG.21898.2;
chr7	transdecoder	CDS	10551373	10551552	.	+	1	gene_name 98200769|cpln1; gene_id MSTRG.21898; transcript_id MSTRG.21898.3;
chr7	transdecoder	exon	10551373	10551552	.	+	.	gene_name 98200769|cpln1; gene_id MSTRG.21898; transcript_id MSTRG.21898.1;
chr7	transdecoder	exon	10551373	10551552	.	+	.	gene_name 98200769|cpln1; gene_id MSTRG.21898; transcript_id MSTRG.21898.2;
chr7	transdecoder	exon	10551373	10551552	.	+	.	gene_name 98200769|cpln1; gene_id MSTRG.21898; transcript_id MSTRG.21898.3;
chr7	transdecoder	CDS	10551470	10551552	.	+	0	gene_name 98200769|cpln1; gene_id MSTRG.21898; transcript_id MSTRG.21898.1;
chr7	transdecoder	CDS	10551470	10551552	.	+	0	gene_name 98200769|cpln1; gene_id MSTRG.21898; transcript_id MSTRG.21898.2;
chr7	transdecoder	CDS	10551593	10551923	.	+	1	gene_name 98200769|cpln1; gene_id MSTRG.21898; transcript_id MSTRG.21898.1;
chr7	transdecoder	CDS	10551593	10551923	.	+	1	gene_name 98200769|cpln1; gene_id MSTRG.21898; transcript_id MSTRG.21898.2;
chr7	transdecoder	CDS	10551593	10551923	.	+	1	gene_name 98200769|cpln1; gene_id MSTRG.21898; transcript_id MSTRG.21898.3;
chr7	transdecoder	exon	10551593	10551923	.	+	.	gene_name 98200769|cpln1; gene_id MSTRG.21898; transcript_id MSTRG.21898.1;
chr7	transdecoder	exon	10551593	10551923	.	+	.	gene_name 98200769|cpln1; gene_id MSTRG.21898; transcript_id MSTRG.21898.2;
chr7	transdecoder	exon	10551593	10551923	.	+	.	gene_name 98200769|cpln1; gene_id MSTRG.21898; transcript_id MSTRG.21898.3;
chr7	transdecoder	CDS	10552725	10552937	.	+	0	gene_name 98200769|cpln1; gene_id MSTRG.21898; transcript_id MSTRG.21898.1;
chr7	transdecoder	CDS	10552725	10552937	.	+	0	gene_name 98200769|cpln1; gene_id MSTRG.21898; transcript_id MSTRG.21898.2;
chr7	transdecoder	CDS	10552725	10552937	.	+	0	gene_name 98200769|cpln1; gene_id MSTRG.21898; transcript_id MSTRG.21898.3;
chr7	transdecoder	exon	10552725	10552937	.	+	.	gene_name 98200769|cpln1; gene_id MSTRG.21898; transcript_id MSTRG.21898.1;
chr7	transdecoder	exon	10552725	10552937	.	+	.	gene_name 98200769|cpln1; gene_id MSTRG.21898; transcript_id MSTRG.21898.2;
chr7	transdecoder	exon	10552725	10552937	.	+	.	gene_name 98200769|cpln1; gene_id MSTRG.21898; transcript_id MSTRG.21898.3;
chr7	transdecoder	CDS	10552979	10553112	.	+	0	gene_name 98200769|cpln1; gene_id MSTRG.21898; transcript_id MSTRG.21898.1;
chr7	transdecoder	CDS	10552979	10553112	.	+	0	gene_name 98200769|cpln1; gene_id MSTRG.21898; transcript_id MSTRG.21898.2;
chr7	transdecoder	CDS	10552979	10553112	.	+	0	gene_name 98200769|cpln1; gene_id MSTRG.21898; transcript_id MSTRG.21898.3;
chr7	transdecoder	exon	10552979	10553112	.	+	.	gene_name 98200769|cpln1; gene_id MSTRG.21898; transcript_id MSTRG.21898.1;
chr7	transdecoder	exon	10552979	10553112	.	+	.	gene_name 98200769|cpln1; gene_id MSTRG.21898; transcript_id MSTRG.21898.2;
chr7	transdecoder	exon	10552979	10553112	.	+	.	gene_name 98200769|cpln1; gene_id MSTRG.21898; transcript_id MSTRG.21898.3;
chr7	transdecoder	CDS	10553719	10553742	.	+	1	gene_name 98200769|cpln1; gene_id MSTRG.21898; transcript_id MSTRG.21898.3;
chr7	transdecoder	exon	10553719	10553742	.	+	.	gene_name 98200769|cpln1; gene_id MSTRG.21898; transcript_id MSTRG.21898.3;
chr7	transdecoder	CDS	10553719	10553894	.	+	1	gene_name 98200769|cpln1; gene_id MSTRG.21898; transcript_id MSTRG.21898.1;
chr7	transdecoder	CDS	10553719	10553894	.	+	1	gene_name 98200769|cpln1; gene_id MSTRG.21898; transcript_id MSTRG.21898.2;
chr7	transdecoder	exon	10553719	10553894	.	+	.	gene_name 98200769|cpln1; gene_id MSTRG.21898; transcript_id MSTRG.21898.1;
chr7	transdecoder	exon	10553719	10553894	.	+	.	gene_name 98200769|cpln1; gene_id MSTRG.21898; transcript_id MSTRG.21898.2;
chr7	transdecoder	CDS	10554223	10554289	.	+	2	gene_name 98200769|cpln1; gene_id MSTRG.21898; transcript_id MSTRG.21898.1;
chr7	transdecoder	CDS	10554223	10554289	.	+	2	gene_name 98200769|cpln1; gene_id MSTRG.21898; transcript_id MSTRG.21898.2;
chr7	transdecoder	exon	10554223	10554289	.	+	.	gene_name 98200769|cpln1; gene_id MSTRG.21898; transcript_id MSTRG.21898.1;
chr7	transdecoder	exon	10554223	10554289	.	+	.	gene_name 98200769|cpln1; gene_id MSTRG.21898; transcript_id MSTRG.21898.2;
chr7	transdecoder	CDS	10554565	10554760	.	+	1	gene_name 98200769|cpln1; gene_id MSTRG.21898; transcript_id MSTRG.21898.1;
chr7	transdecoder	CDS	10554565	10554760	.	+	1	gene_name 98200769|cpln1; gene_id MSTRG.21898; transcript_id MSTRG.21898.2;
chr7	transdecoder	exon	10554565	10554760	.	+	.	gene_name 98200769|cpln1; gene_id MSTRG.21898; transcript_id MSTRG.21898.1;
chr7	transdecoder	exon	10554565	10554760	.	+	.	gene_name 98200769|cpln1; gene_id MSTRG.21898; transcript_id MSTRG.21898.2;
chr7	transdecoder	CDS	10554634	10554760	.	+	1	gene_name 98200769|cpln1; gene_id MSTRG.21898; transcript_id MSTRG.21898.3;
chr7	transdecoder	exon	10554634	10554760	.	+	.	gene_name 98200769|cpln1; gene_id MSTRG.21898; transcript_id MSTRG.21898.3;
chr7	transdecoder	CDS	10554899	10555100	.	+	0	gene_name 98200769|cpln1; gene_id MSTRG.21898; transcript_id MSTRG.21898.1;
chr7	transdecoder	CDS	10554899	10555100	.	+	0	gene_name 98200769|cpln1; gene_id MSTRG.21898; transcript_id MSTRG.21898.2;
chr7	transdecoder	CDS	10554899	10555100	.	+	0	gene_name 98200769|cpln1; gene_id MSTRG.21898; transcript_id MSTRG.21898.3;
chr7	transdecoder	exon	10554899	10555100	.	+	.	gene_name 98200769|cpln1; gene_id MSTRG.21898; transcript_id MSTRG.21898.1;
chr7	transdecoder	exon	10554899	10555100	.	+	.	gene_name 98200769|cpln1; gene_id MSTRG.21898; transcript_id MSTRG.21898.2;
chr7	transdecoder	exon	10554899	10555100	.	+	.	gene_name 98200769|cpln1; gene_id MSTRG.21898; transcript_id MSTRG.21898.3;
chr7	transdecoder	CDS	10556408	10556615	.	+	2	gene_name 98200769|cpln1; gene_id MSTRG.21898; transcript_id MSTRG.21898.1;
chr7	transdecoder	CDS	10556408	10556615	.	+	2	gene_name 98200769|cpln1; gene_id MSTRG.21898; transcript_id MSTRG.21898.2;
chr7	transdecoder	CDS	10556408	10556615	.	+	2	gene_name 98200769|cpln1; gene_id MSTRG.21898; transcript_id MSTRG.21898.3;
chr7	transdecoder	exon	10556408	10556615	.	+	.	gene_name 98200769|cpln1; gene_id MSTRG.21898; transcript_id MSTRG.21898.1;
chr7	transdecoder	exon	10556408	10556615	.	+	.	gene_name 98200769|cpln1; gene_id MSTRG.21898; transcript_id MSTRG.21898.2;
chr7	transdecoder	exon	10556408	10556615	.	+	.	gene_name 98200769|cpln1; gene_id MSTRG.21898; transcript_id MSTRG.21898.3;
chr7	transdecoder	CDS	10556993	10557069	.	+	1	gene_name 98200769|cpln1; gene_id MSTRG.21898; transcript_id MSTRG.21898.1;
chr7	transdecoder	CDS	10556993	10557069	.	+	1	gene_name 98200769|cpln1; gene_id MSTRG.21898; transcript_id MSTRG.21898.2;
chr7	transdecoder	CDS	10556993	10557069	.	+	1	gene_name 98200769|cpln1; gene_id MSTRG.21898; transcript_id MSTRG.21898.3;
chr7	transdecoder	exon	10556993	10557069	.	+	.	gene_name 98200769|cpln1; gene_id MSTRG.21898; transcript_id MSTRG.21898.1;
chr7	transdecoder	exon	10556993	10557069	.	+	.	gene_name 98200769|cpln1; gene_id MSTRG.21898; transcript_id MSTRG.21898.2;
chr7	transdecoder	exon	10556993	10557069	.	+	.	gene_name 98200769|cpln1; gene_id MSTRG.21898; transcript_id MSTRG.21898.3;
chr7	transdecoder	CDS	10557754	10557959	.	+	2	gene_name 98200769|cpln1; gene_id MSTRG.21898; transcript_id MSTRG.21898.1;
chr7	transdecoder	CDS	10557754	10557959	.	+	2	gene_name 98200769|cpln1; gene_id MSTRG.21898; transcript_id MSTRG.21898.2;
chr7	transdecoder	CDS	10557754	10557959	.	+	2	gene_name 98200769|cpln1; gene_id MSTRG.21898; transcript_id MSTRG.21898.3;
chr7	transdecoder	exon	10557754	10557959	.	+	.	gene_name 98200769|cpln1; gene_id MSTRG.21898; transcript_id MSTRG.21898.1;
chr7	transdecoder	exon	10557754	10557959	.	+	.	gene_name 98200769|cpln1; gene_id MSTRG.21898; transcript_id MSTRG.21898.2;
chr7	transdecoder	exon	10557754	10557959	.	+	.	gene_name 98200769|cpln1; gene_id MSTRG.21898; transcript_id MSTRG.21898.3;
chr7	transdecoder	exon	10560189	10560261	.	-	.	gene_name 98015299|srr; gene_id MSTRG.21897; transcript_id MSTRG.21897.1;
chr7	transdecoder	exon	10560189	10560261	.	-	.	gene_name 98015299|srr; gene_id MSTRG.21897; transcript_id MSTRG.21897.3;
chr7	transdecoder	five_prime_utr	10560189	10560261	.	-	.	gene_name 98015299|srr; gene_id MSTRG.21897; transcript_id MSTRG.21897.1;
chr7	transdecoder	five_prime_utr	10560189	10560261	.	-	.	gene_name 98015299|srr; gene_id MSTRG.21897; transcript_id MSTRG.21897.3;
chr7	transdecoder	CDS	10562355	10562498	.	+	0	gene_name 98200769|cpln1; gene_id MSTRG.21898; transcript_id MSTRG.21898.1;
chr7	transdecoder	CDS	10562355	10562498	.	+	0	gene_name 98200769|cpln1; gene_id MSTRG.21898; transcript_id MSTRG.21898.2;
chr7	transdecoder	CDS	10562355	10562498	.	+	0	gene_name 98200769|cpln1; gene_id MSTRG.21898; transcript_id MSTRG.21898.3;
chr7	transdecoder	exon	10562355	10562498	.	+	.	gene_name 98200769|cpln1; gene_id MSTRG.21898; transcript_id MSTRG.21898.1;
chr7	transdecoder	exon	10562355	10562498	.	+	.	gene_name 98200769|cpln1; gene_id MSTRG.21898; transcript_id MSTRG.21898.2;
chr7	transdecoder	exon	10562355	10562498	.	+	.	gene_name 98200769|cpln1; gene_id MSTRG.21898; transcript_id MSTRG.21898.3;
chr7	transdecoder	CDS	10563092	10563298	.	+	0	gene_name 98200769|cpln1; gene_id MSTRG.21898; transcript_id MSTRG.21898.1;
chr7	transdecoder	CDS	10563092	10563298	.	+	0	gene_name 98200769|cpln1; gene_id MSTRG.21898; transcript_id MSTRG.21898.2;
chr7	transdecoder	CDS	10563092	10563298	.	+	0	gene_name 98200769|cpln1; gene_id MSTRG.21898; transcript_id MSTRG.21898.3;
chr7	transdecoder	exon	10563092	10563298	.	+	.	gene_name 98200769|cpln1; gene_id MSTRG.21898; transcript_id MSTRG.21898.1;
chr7	transdecoder	exon	10563092	10563298	.	+	.	gene_name 98200769|cpln1; gene_id MSTRG.21898; transcript_id MSTRG.21898.2;
chr7	transdecoder	exon	10563092	10563298	.	+	.	gene_name 98200769|cpln1; gene_id MSTRG.21898; transcript_id MSTRG.21898.3;
chr7	transdecoder	CDS	10563414	10563569	.	+	0	gene_name 98200769|cpln1; gene_id MSTRG.21898; transcript_id MSTRG.21898.1;
chr7	transdecoder	CDS	10563414	10563569	.	+	0	gene_name 98200769|cpln1; gene_id MSTRG.21898; transcript_id MSTRG.21898.2;
chr7	transdecoder	CDS	10563414	10563569	.	+	0	gene_name 98200769|cpln1; gene_id MSTRG.21898; transcript_id MSTRG.21898.3;
chr7	transdecoder	exon	10563414	10563569	.	+	.	gene_name 98200769|cpln1; gene_id MSTRG.21898; transcript_id MSTRG.21898.1;
chr7	transdecoder	exon	10563414	10563569	.	+	.	gene_name 98200769|cpln1; gene_id MSTRG.21898; transcript_id MSTRG.21898.2;
chr7	transdecoder	exon	10563414	10563569	.	+	.	gene_name 98200769|cpln1; gene_id MSTRG.21898; transcript_id MSTRG.21898.3;
chr7	transdecoder	CDS	10563840	10564007	.	+	0	gene_name 98200769|cpln1; gene_id MSTRG.21898; transcript_id MSTRG.21898.1;
chr7	transdecoder	CDS	10563840	10564007	.	+	0	gene_name 98200769|cpln1; gene_id MSTRG.21898; transcript_id MSTRG.21898.2;
chr7	transdecoder	CDS	10563840	10564007	.	+	0	gene_name 98200769|cpln1; gene_id MSTRG.21898; transcript_id MSTRG.21898.3;
chr7	transdecoder	exon	10563840	10564007	.	+	.	gene_name 98200769|cpln1; gene_id MSTRG.21898; transcript_id MSTRG.21898.1;
chr7	transdecoder	exon	10563840	10564007	.	+	.	gene_name 98200769|cpln1; gene_id MSTRG.21898; transcript_id MSTRG.21898.2;
chr7	transdecoder	exon	10563840	10564007	.	+	.	gene_name 98200769|cpln1; gene_id MSTRG.21898; transcript_id MSTRG.21898.3;
chr7	transdecoder	CDS	10564050	10564194	.	+	0	gene_name 98200769|cpln1; gene_id MSTRG.21898; transcript_id MSTRG.21898.1;
chr7	transdecoder	CDS	10564050	10564194	.	+	0	gene_name 98200769|cpln1; gene_id MSTRG.21898; transcript_id MSTRG.21898.2;
chr7	transdecoder	CDS	10564050	10564194	.	+	0	gene_name 98200769|cpln1; gene_id MSTRG.21898; transcript_id MSTRG.21898.3;
chr7	transdecoder	exon	10564050	10564194	.	+	.	gene_name 98200769|cpln1; gene_id MSTRG.21898; transcript_id MSTRG.21898.1;
chr7	transdecoder	exon	10564050	10564194	.	+	.	gene_name 98200769|cpln1; gene_id MSTRG.21898; transcript_id MSTRG.21898.2;
chr7	transdecoder	exon	10564050	10564194	.	+	.	gene_name 98200769|cpln1; gene_id MSTRG.21898; transcript_id MSTRG.21898.3;
chr7	transdecoder	CDS	10564433	10564693	.	+	2	gene_name 98200769|cpln1; gene_id MSTRG.21898; transcript_id MSTRG.21898.1;
chr7	transdecoder	CDS	10564433	10564693	.	+	2	gene_name 98200769|cpln1; gene_id MSTRG.21898; transcript_id MSTRG.21898.2;
chr7	transdecoder	CDS	10564433	10564693	.	+	2	gene_name 98200769|cpln1; gene_id MSTRG.21898; transcript_id MSTRG.21898.3;
chr7	transdecoder	exon	10564433	10564693	.	+	.	gene_name 98200769|cpln1; gene_id MSTRG.21898; transcript_id MSTRG.21898.1;
chr7	transdecoder	exon	10564433	10564693	.	+	.	gene_name 98200769|cpln1; gene_id MSTRG.21898; transcript_id MSTRG.21898.2;
chr7	transdecoder	exon	10564433	10564693	.	+	.	gene_name 98200769|cpln1; gene_id MSTRG.21898; transcript_id MSTRG.21898.3;
chr7	transdecoder	CDS	10564912	10565128	.	+	2	gene_name 98200769|cpln1; gene_id MSTRG.21898; transcript_id MSTRG.21898.1;
chr7	transdecoder	CDS	10564912	10565128	.	+	2	gene_name 98200769|cpln1; gene_id MSTRG.21898; transcript_id MSTRG.21898.2;
chr7	transdecoder	CDS	10564912	10565128	.	+	2	gene_name 98200769|cpln1; gene_id MSTRG.21898; transcript_id MSTRG.21898.3;
chr7	transdecoder	exon	10564912	10565128	.	+	.	gene_name 98200769|cpln1; gene_id MSTRG.21898; transcript_id MSTRG.21898.1;
chr7	transdecoder	exon	10564912	10565128	.	+	.	gene_name 98200769|cpln1; gene_id MSTRG.21898; transcript_id MSTRG.21898.2;
chr7	transdecoder	exon	10564912	10565128	.	+	.	gene_name 98200769|cpln1; gene_id MSTRG.21898; transcript_id MSTRG.21898.3;
chr7	transdecoder	CDS	10567825	10568137	.	+	1	gene_name 98200769|cpln1; gene_id MSTRG.21898; transcript_id MSTRG.21898.3;
chr7	transdecoder	exon	10567825	10568137	.	+	.	gene_name 98200769|cpln1; gene_id MSTRG.21898; transcript_id MSTRG.21898.3;
chr7	transdecoder	CDS	10567825	10568223	.	+	1	gene_name 98200769|cpln1; gene_id MSTRG.21898; transcript_id MSTRG.21898.1;
chr7	transdecoder	CDS	10567825	10568223	.	+	1	gene_name 98200769|cpln1; gene_id MSTRG.21898; transcript_id MSTRG.21898.2;
chr7	transdecoder	exon	10567825	10568223	.	+	.	gene_name 98200769|cpln1; gene_id MSTRG.21898; transcript_id MSTRG.21898.1;
chr7	transdecoder	exon	10567825	10568223	.	+	.	gene_name 98200769|cpln1; gene_id MSTRG.21898; transcript_id MSTRG.21898.2;
chr7	transdecoder	CDS	10568138	10568223	.	+	0	gene_name 98200769|cpln1; gene_id MSTRG.21898; transcript_id MSTRG.21898.4;
chr7	transdecoder	CDS	10568138	10568223	.	+	0	gene_name 98200769|cpln1; gene_id MSTRG.21898; transcript_id MSTRG.21898.5;
chr7	transdecoder	exon	10568138	10568223	.	+	.	gene_name 98200769|cpln1; gene_id MSTRG.21898; transcript_id MSTRG.21898.4;
chr7	transdecoder	exon	10568138	10568223	.	+	.	gene_name 98200769|cpln1; gene_id MSTRG.21898; transcript_id MSTRG.21898.5;
chr7	transdecoder	transcript	10568138	10590789	.	+	.	gene_name 98200769|cpln1; gene_id MSTRG.21898; transcript_id MSTRG.21898.4; gene_biotype protein_coding; Info ORF type:complete (+),score=450.43,sp|Q9H799|CPLN1_HUMAN|22.018|1.01e-26; ref_name 98200769|cpln1; class_code j; inherit_ref TRUE;
chr7	transdecoder	transcript	10568138	10590789	.	+	.	gene_name 98200769|cpln1; gene_id MSTRG.21898; transcript_id MSTRG.21898.5; gene_biotype protein_coding; Info ORF type:complete (+),score=450.43,sp|Q9H799|CPLN1_HUMAN|22.018|1.01e-26; ref_name 98200769|cpln1; class_code j; inherit_ref TRUE;
chr7	transdecoder	CDS	10568436	10568678	.	+	1	gene_name 98200769|cpln1; gene_id MSTRG.21898; transcript_id MSTRG.21898.1;
chr7	transdecoder	CDS	10568436	10568678	.	+	1	gene_name 98200769|cpln1; gene_id MSTRG.21898; transcript_id MSTRG.21898.2;
chr7	transdecoder	CDS	10568436	10568678	.	+	1	gene_name 98200769|cpln1; gene_id MSTRG.21898; transcript_id MSTRG.21898.4;
chr7	transdecoder	CDS	10568436	10568678	.	+	1	gene_name 98200769|cpln1; gene_id MSTRG.21898; transcript_id MSTRG.21898.5;
chr7	transdecoder	exon	10568436	10568678	.	+	.	gene_name 98200769|cpln1; gene_id MSTRG.21898; transcript_id MSTRG.21898.1;
chr7	transdecoder	exon	10568436	10568678	.	+	.	gene_name 98200769|cpln1; gene_id MSTRG.21898; transcript_id MSTRG.21898.2;
chr7	transdecoder	exon	10568436	10568678	.	+	.	gene_name 98200769|cpln1; gene_id MSTRG.21898; transcript_id MSTRG.21898.4;
chr7	transdecoder	exon	10568436	10568678	.	+	.	gene_name 98200769|cpln1; gene_id MSTRG.21898; transcript_id MSTRG.21898.5;
chr7	transdecoder	CDS	10573535	10573637	.	+	1	gene_name 98200769|cpln1; gene_id MSTRG.21898; transcript_id MSTRG.21898.1;
chr7	transdecoder	CDS	10573535	10573637	.	+	1	gene_name 98200769|cpln1; gene_id MSTRG.21898; transcript_id MSTRG.21898.2;
chr7	transdecoder	CDS	10573535	10573637	.	+	1	gene_name 98200769|cpln1; gene_id MSTRG.21898; transcript_id MSTRG.21898.4;
chr7	transdecoder	CDS	10573535	10573637	.	+	1	gene_name 98200769|cpln1; gene_id MSTRG.21898; transcript_id MSTRG.21898.5;
chr7	transdecoder	exon	10573535	10573637	.	+	.	gene_name 98200769|cpln1; gene_id MSTRG.21898; transcript_id MSTRG.21898.1;
chr7	transdecoder	exon	10573535	10573637	.	+	.	gene_name 98200769|cpln1; gene_id MSTRG.21898; transcript_id MSTRG.21898.2;
chr7	transdecoder	exon	10573535	10573637	.	+	.	gene_name 98200769|cpln1; gene_id MSTRG.21898; transcript_id MSTRG.21898.4;
chr7	transdecoder	exon	10573535	10573637	.	+	.	gene_name 98200769|cpln1; gene_id MSTRG.21898; transcript_id MSTRG.21898.5;
chr7	transdecoder	CDS	10573950	10574677	.	+	0	gene_name 98200769|cpln1; gene_id MSTRG.21898; transcript_id MSTRG.21898.1;
chr7	transdecoder	CDS	10573950	10574677	.	+	0	gene_name 98200769|cpln1; gene_id MSTRG.21898; transcript_id MSTRG.21898.2;
chr7	transdecoder	CDS	10573950	10574677	.	+	0	gene_name 98200769|cpln1; gene_id MSTRG.21898; transcript_id MSTRG.21898.4;
chr7	transdecoder	CDS	10573950	10574677	.	+	0	gene_name 98200769|cpln1; gene_id MSTRG.21898; transcript_id MSTRG.21898.5;
chr7	transdecoder	exon	10573950	10574677	.	+	.	gene_name 98200769|cpln1; gene_id MSTRG.21898; transcript_id MSTRG.21898.1;
chr7	transdecoder	exon	10573950	10574677	.	+	.	gene_name 98200769|cpln1; gene_id MSTRG.21898; transcript_id MSTRG.21898.2;
chr7	transdecoder	exon	10573950	10574677	.	+	.	gene_name 98200769|cpln1; gene_id MSTRG.21898; transcript_id MSTRG.21898.4;
chr7	transdecoder	exon	10573950	10574677	.	+	.	gene_name 98200769|cpln1; gene_id MSTRG.21898; transcript_id MSTRG.21898.5;
chr7	transdecoder	CDS	10574858	10574978	.	+	1	gene_name 98200769|cpln1; gene_id MSTRG.21898; transcript_id MSTRG.21898.5;
chr7	transdecoder	exon	10574858	10574978	.	+	.	gene_name 98200769|cpln1; gene_id MSTRG.21898; transcript_id MSTRG.21898.5;
chr7	transdecoder	CDS	10574858	10575081	.	+	1	gene_name 98200769|cpln1; gene_id MSTRG.21898; transcript_id MSTRG.21898.1;
chr7	transdecoder	CDS	10574858	10575081	.	+	1	gene_name 98200769|cpln1; gene_id MSTRG.21898; transcript_id MSTRG.21898.2;
chr7	transdecoder	CDS	10574858	10575081	.	+	1	gene_name 98200769|cpln1; gene_id MSTRG.21898; transcript_id MSTRG.21898.4;
chr7	transdecoder	exon	10574858	10575081	.	+	.	gene_name 98200769|cpln1; gene_id MSTRG.21898; transcript_id MSTRG.21898.1;
chr7	transdecoder	exon	10574858	10575081	.	+	.	gene_name 98200769|cpln1; gene_id MSTRG.21898; transcript_id MSTRG.21898.2;
chr7	transdecoder	exon	10574858	10575081	.	+	.	gene_name 98200769|cpln1; gene_id MSTRG.21898; transcript_id MSTRG.21898.4;
chr7	transdecoder	CDS	10575048	10575081	.	+	0	gene_name 98200769|cpln1; gene_id MSTRG.21898; transcript_id MSTRG.21898.5;
chr7	transdecoder	exon	10575048	10575081	.	+	.	gene_name 98200769|cpln1; gene_id MSTRG.21898; transcript_id MSTRG.21898.5;
chr7	transdecoder	CDS	10575713	10575885	.	+	2	gene_name 98200769|cpln1; gene_id MSTRG.21898; transcript_id MSTRG.21898.1;
chr7	transdecoder	CDS	10575713	10575885	.	+	2	gene_name 98200769|cpln1; gene_id MSTRG.21898; transcript_id MSTRG.21898.2;
chr7	transdecoder	CDS	10575713	10575885	.	+	2	gene_name 98200769|cpln1; gene_id MSTRG.21898; transcript_id MSTRG.21898.4;
chr7	transdecoder	CDS	10575713	10575885	.	+	2	gene_name 98200769|cpln1; gene_id MSTRG.21898; transcript_id MSTRG.21898.5;
chr7	transdecoder	exon	10575713	10575885	.	+	.	gene_name 98200769|cpln1; gene_id MSTRG.21898; transcript_id MSTRG.21898.1;
chr7	transdecoder	exon	10575713	10575885	.	+	.	gene_name 98200769|cpln1; gene_id MSTRG.21898; transcript_id MSTRG.21898.2;
chr7	transdecoder	exon	10575713	10575885	.	+	.	gene_name 98200769|cpln1; gene_id MSTRG.21898; transcript_id MSTRG.21898.4;
chr7	transdecoder	exon	10575713	10575885	.	+	.	gene_name 98200769|cpln1; gene_id MSTRG.21898; transcript_id MSTRG.21898.5;
chr7	transdecoder	CDS	10576807	10576997	.	+	0	gene_name 98200769|cpln1; gene_id MSTRG.21898; transcript_id MSTRG.21898.1;
chr7	transdecoder	CDS	10576807	10576997	.	+	0	gene_name 98200769|cpln1; gene_id MSTRG.21898; transcript_id MSTRG.21898.2;
chr7	transdecoder	CDS	10576807	10576997	.	+	0	gene_name 98200769|cpln1; gene_id MSTRG.21898; transcript_id MSTRG.21898.4;
chr7	transdecoder	CDS	10576807	10576997	.	+	0	gene_name 98200769|cpln1; gene_id MSTRG.21898; transcript_id MSTRG.21898.5;
chr7	transdecoder	exon	10576807	10576997	.	+	.	gene_name 98200769|cpln1; gene_id MSTRG.21898; transcript_id MSTRG.21898.1;
chr7	transdecoder	exon	10576807	10576997	.	+	.	gene_name 98200769|cpln1; gene_id MSTRG.21898; transcript_id MSTRG.21898.2;
chr7	transdecoder	exon	10576807	10576997	.	+	.	gene_name 98200769|cpln1; gene_id MSTRG.21898; transcript_id MSTRG.21898.4;
chr7	transdecoder	exon	10576807	10576997	.	+	.	gene_name 98200769|cpln1; gene_id MSTRG.21898; transcript_id MSTRG.21898.5;
chr7	transdecoder	CDS	10577901	10578071	.	+	1	gene_name 98200769|cpln1; gene_id MSTRG.21898; transcript_id MSTRG.21898.1;
chr7	transdecoder	CDS	10577901	10578071	.	+	1	gene_name 98200769|cpln1; gene_id MSTRG.21898; transcript_id MSTRG.21898.2;
chr7	transdecoder	CDS	10577901	10578071	.	+	1	gene_name 98200769|cpln1; gene_id MSTRG.21898; transcript_id MSTRG.21898.4;
chr7	transdecoder	CDS	10577901	10578071	.	+	1	gene_name 98200769|cpln1; gene_id MSTRG.21898; transcript_id MSTRG.21898.5;
chr7	transdecoder	exon	10577901	10578071	.	+	.	gene_name 98200769|cpln1; gene_id MSTRG.21898; transcript_id MSTRG.21898.1;
chr7	transdecoder	exon	10577901	10578071	.	+	.	gene_name 98200769|cpln1; gene_id MSTRG.21898; transcript_id MSTRG.21898.2;
chr7	transdecoder	exon	10577901	10578071	.	+	.	gene_name 98200769|cpln1; gene_id MSTRG.21898; transcript_id MSTRG.21898.4;
chr7	transdecoder	exon	10577901	10578071	.	+	.	gene_name 98200769|cpln1; gene_id MSTRG.21898; transcript_id MSTRG.21898.5;
chr7	transdecoder	CDS	10578155	10578305	.	+	1	gene_name 98200769|cpln1; gene_id MSTRG.21898; transcript_id MSTRG.21898.1;
chr7	transdecoder	CDS	10578155	10578305	.	+	1	gene_name 98200769|cpln1; gene_id MSTRG.21898; transcript_id MSTRG.21898.2;
chr7	transdecoder	CDS	10578155	10578305	.	+	1	gene_name 98200769|cpln1; gene_id MSTRG.21898; transcript_id MSTRG.21898.4;
chr7	transdecoder	CDS	10578155	10578305	.	+	1	gene_name 98200769|cpln1; gene_id MSTRG.21898; transcript_id MSTRG.21898.5;
chr7	transdecoder	exon	10578155	10578305	.	+	.	gene_name 98200769|cpln1; gene_id MSTRG.21898; transcript_id MSTRG.21898.1;
chr7	transdecoder	exon	10578155	10578305	.	+	.	gene_name 98200769|cpln1; gene_id MSTRG.21898; transcript_id MSTRG.21898.2;
chr7	transdecoder	exon	10578155	10578305	.	+	.	gene_name 98200769|cpln1; gene_id MSTRG.21898; transcript_id MSTRG.21898.4;
chr7	transdecoder	exon	10578155	10578305	.	+	.	gene_name 98200769|cpln1; gene_id MSTRG.21898; transcript_id MSTRG.21898.5;
chr7	transdecoder	exon	10579615	10579713	.	+	.	gene_name 98200769|cpln1; gene_id MSTRG.21898; transcript_id MSTRG.21898.6;
chr7	transdecoder	five_prime_utr	10579615	10579713	.	+	.	gene_name 98200769|cpln1; gene_id MSTRG.21898; transcript_id MSTRG.21898.6;
chr7	transdecoder	transcript	10579615	10590789	.	+	.	gene_name 98200769|cpln1; gene_id MSTRG.21898; transcript_id MSTRG.21898.6; gene_biotype protein_coding; Info ORF type:complete (+),score=450.43,sp|Q9H799|CPLN1_HUMAN|22.018|1.01e-26; ref_name 98200769|cpln1; class_code j; inherit_ref TRUE;
chr7	transdecoder	five_prime_utr	10579976	10579978	.	+	.	gene_name 98200769|cpln1; gene_id MSTRG.21898; transcript_id MSTRG.21898.6;
chr7	transdecoder	CDS	10579976	10580061	.	+	0	gene_name 98200769|cpln1; gene_id MSTRG.21898; transcript_id MSTRG.21898.1;
chr7	transdecoder	CDS	10579976	10580061	.	+	0	gene_name 98200769|cpln1; gene_id MSTRG.21898; transcript_id MSTRG.21898.2;
chr7	transdecoder	CDS	10579976	10580061	.	+	0	gene_name 98200769|cpln1; gene_id MSTRG.21898; transcript_id MSTRG.21898.4;
chr7	transdecoder	CDS	10579976	10580061	.	+	0	gene_name 98200769|cpln1; gene_id MSTRG.21898; transcript_id MSTRG.21898.5;
chr7	transdecoder	exon	10579976	10580061	.	+	.	gene_name 98200769|cpln1; gene_id MSTRG.21898; transcript_id MSTRG.21898.1;
chr7	transdecoder	exon	10579976	10580061	.	+	.	gene_name 98200769|cpln1; gene_id MSTRG.21898; transcript_id MSTRG.21898.2;
chr7	transdecoder	exon	10579976	10580061	.	+	.	gene_name 98200769|cpln1; gene_id MSTRG.21898; transcript_id MSTRG.21898.4;
chr7	transdecoder	exon	10579976	10580061	.	+	.	gene_name 98200769|cpln1; gene_id MSTRG.21898; transcript_id MSTRG.21898.5;
chr7	transdecoder	exon	10579976	10580061	.	+	.	gene_name 98200769|cpln1; gene_id MSTRG.21898; transcript_id MSTRG.21898.6;
chr7	transdecoder	CDS	10579979	10580061	.	+	0	gene_name 98200769|cpln1; gene_id MSTRG.21898; transcript_id MSTRG.21898.6;
chr7	transdecoder	CDS	10580178	10580300	.	+	1	gene_name 98200769|cpln1; gene_id MSTRG.21898; transcript_id MSTRG.21898.4;
chr7	transdecoder	CDS	10580178	10580300	.	+	1	gene_name 98200769|cpln1; gene_id MSTRG.21898; transcript_id MSTRG.21898.5;
chr7	transdecoder	exon	10580178	10580300	.	+	.	gene_name 98200769|cpln1; gene_id MSTRG.21898; transcript_id MSTRG.21898.4;
chr7	transdecoder	exon	10580178	10580300	.	+	.	gene_name 98200769|cpln1; gene_id MSTRG.21898; transcript_id MSTRG.21898.5;
chr7	transdecoder	CDS	10580574	10580694	.	+	1	gene_name 98200769|cpln1; gene_id MSTRG.21898; transcript_id MSTRG.21898.1;
chr7	transdecoder	CDS	10580574	10580694	.	+	1	gene_name 98200769|cpln1; gene_id MSTRG.21898; transcript_id MSTRG.21898.2;
chr7	transdecoder	CDS	10580574	10580694	.	+	1	gene_name 98200769|cpln1; gene_id MSTRG.21898; transcript_id MSTRG.21898.4;
chr7	transdecoder	CDS	10580574	10580694	.	+	1	gene_name 98200769|cpln1; gene_id MSTRG.21898; transcript_id MSTRG.21898.5;
chr7	transdecoder	CDS	10580574	10580694	.	+	1	gene_name 98200769|cpln1; gene_id MSTRG.21898; transcript_id MSTRG.21898.6;
chr7	transdecoder	exon	10580574	10580694	.	+	.	gene_name 98200769|cpln1; gene_id MSTRG.21898; transcript_id MSTRG.21898.1;
chr7	transdecoder	exon	10580574	10580694	.	+	.	gene_name 98200769|cpln1; gene_id MSTRG.21898; transcript_id MSTRG.21898.2;
chr7	transdecoder	exon	10580574	10580694	.	+	.	gene_name 98200769|cpln1; gene_id MSTRG.21898; transcript_id MSTRG.21898.4;
chr7	transdecoder	exon	10580574	10580694	.	+	.	gene_name 98200769|cpln1; gene_id MSTRG.21898; transcript_id MSTRG.21898.5;
chr7	transdecoder	exon	10580574	10580694	.	+	.	gene_name 98200769|cpln1; gene_id MSTRG.21898; transcript_id MSTRG.21898.6;
chr7	transdecoder	CDS	10581468	10581553	.	+	0	gene_name 98200769|cpln1; gene_id MSTRG.21898; transcript_id MSTRG.21898.1;
chr7	transdecoder	CDS	10581468	10581553	.	+	0	gene_name 98200769|cpln1; gene_id MSTRG.21898; transcript_id MSTRG.21898.2;
chr7	transdecoder	CDS	10581468	10581553	.	+	0	gene_name 98200769|cpln1; gene_id MSTRG.21898; transcript_id MSTRG.21898.4;
chr7	transdecoder	CDS	10581468	10581553	.	+	0	gene_name 98200769|cpln1; gene_id MSTRG.21898; transcript_id MSTRG.21898.5;
chr7	transdecoder	CDS	10581468	10581553	.	+	0	gene_name 98200769|cpln1; gene_id MSTRG.21898; transcript_id MSTRG.21898.6;
chr7	transdecoder	exon	10581468	10581553	.	+	.	gene_name 98200769|cpln1; gene_id MSTRG.21898; transcript_id MSTRG.21898.1;
chr7	transdecoder	exon	10581468	10581553	.	+	.	gene_name 98200769|cpln1; gene_id MSTRG.21898; transcript_id MSTRG.21898.2;
chr7	transdecoder	exon	10581468	10581553	.	+	.	gene_name 98200769|cpln1; gene_id MSTRG.21898; transcript_id MSTRG.21898.4;
chr7	transdecoder	exon	10581468	10581553	.	+	.	gene_name 98200769|cpln1; gene_id MSTRG.21898; transcript_id MSTRG.21898.5;
chr7	transdecoder	exon	10581468	10581553	.	+	.	gene_name 98200769|cpln1; gene_id MSTRG.21898; transcript_id MSTRG.21898.6;
chr7	transdecoder	CDS	10581620	10581851	.	+	1	gene_name 98200769|cpln1; gene_id MSTRG.21898; transcript_id MSTRG.21898.1;
chr7	transdecoder	CDS	10581620	10581851	.	+	1	gene_name 98200769|cpln1; gene_id MSTRG.21898; transcript_id MSTRG.21898.2;
chr7	transdecoder	CDS	10581620	10581851	.	+	1	gene_name 98200769|cpln1; gene_id MSTRG.21898; transcript_id MSTRG.21898.4;
chr7	transdecoder	CDS	10581620	10581851	.	+	1	gene_name 98200769|cpln1; gene_id MSTRG.21898; transcript_id MSTRG.21898.5;
chr7	transdecoder	CDS	10581620	10581851	.	+	1	gene_name 98200769|cpln1; gene_id MSTRG.21898; transcript_id MSTRG.21898.6;
chr7	transdecoder	exon	10581620	10581851	.	+	.	gene_name 98200769|cpln1; gene_id MSTRG.21898; transcript_id MSTRG.21898.1;
chr7	transdecoder	exon	10581620	10581851	.	+	.	gene_name 98200769|cpln1; gene_id MSTRG.21898; transcript_id MSTRG.21898.2;
chr7	transdecoder	exon	10581620	10581851	.	+	.	gene_name 98200769|cpln1; gene_id MSTRG.21898; transcript_id MSTRG.21898.4;
chr7	transdecoder	exon	10581620	10581851	.	+	.	gene_name 98200769|cpln1; gene_id MSTRG.21898; transcript_id MSTRG.21898.5;
chr7	transdecoder	exon	10581620	10581851	.	+	.	gene_name 98200769|cpln1; gene_id MSTRG.21898; transcript_id MSTRG.21898.6;
chr7	transdecoder	CDS	10583692	10583891	.	+	0	gene_name 98200769|cpln1; gene_id MSTRG.21898; transcript_id MSTRG.21898.1;
chr7	transdecoder	CDS	10583692	10583891	.	+	0	gene_name 98200769|cpln1; gene_id MSTRG.21898; transcript_id MSTRG.21898.2;
chr7	transdecoder	CDS	10583692	10583891	.	+	0	gene_name 98200769|cpln1; gene_id MSTRG.21898; transcript_id MSTRG.21898.4;
chr7	transdecoder	CDS	10583692	10583891	.	+	0	gene_name 98200769|cpln1; gene_id MSTRG.21898; transcript_id MSTRG.21898.5;
chr7	transdecoder	CDS	10583692	10583891	.	+	0	gene_name 98200769|cpln1; gene_id MSTRG.21898; transcript_id MSTRG.21898.6;
chr7	transdecoder	exon	10583692	10583891	.	+	.	gene_name 98200769|cpln1; gene_id MSTRG.21898; transcript_id MSTRG.21898.1;
chr7	transdecoder	exon	10583692	10583891	.	+	.	gene_name 98200769|cpln1; gene_id MSTRG.21898; transcript_id MSTRG.21898.2;
chr7	transdecoder	exon	10583692	10583891	.	+	.	gene_name 98200769|cpln1; gene_id MSTRG.21898; transcript_id MSTRG.21898.4;
chr7	transdecoder	exon	10583692	10583891	.	+	.	gene_name 98200769|cpln1; gene_id MSTRG.21898; transcript_id MSTRG.21898.5;
chr7	transdecoder	exon	10583692	10583891	.	+	.	gene_name 98200769|cpln1; gene_id MSTRG.21898; transcript_id MSTRG.21898.6;
chr7	transdecoder	CDS	10585718	10585767	.	+	1	gene_name 98200769|cpln1; gene_id MSTRG.21898; transcript_id MSTRG.21898.1;
chr7	transdecoder	CDS	10585718	10585767	.	+	1	gene_name 98200769|cpln1; gene_id MSTRG.21898; transcript_id MSTRG.21898.2;
chr7	transdecoder	CDS	10585718	10585767	.	+	1	gene_name 98200769|cpln1; gene_id MSTRG.21898; transcript_id MSTRG.21898.4;
chr7	transdecoder	CDS	10585718	10585767	.	+	1	gene_name 98200769|cpln1; gene_id MSTRG.21898; transcript_id MSTRG.21898.5;
chr7	transdecoder	CDS	10585718	10585767	.	+	1	gene_name 98200769|cpln1; gene_id MSTRG.21898; transcript_id MSTRG.21898.6;
chr7	transdecoder	exon	10585718	10585767	.	+	.	gene_name 98200769|cpln1; gene_id MSTRG.21898; transcript_id MSTRG.21898.1;
chr7	transdecoder	exon	10585718	10585767	.	+	.	gene_name 98200769|cpln1; gene_id MSTRG.21898; transcript_id MSTRG.21898.2;
chr7	transdecoder	exon	10585718	10585767	.	+	.	gene_name 98200769|cpln1; gene_id MSTRG.21898; transcript_id MSTRG.21898.4;
chr7	transdecoder	exon	10585718	10585767	.	+	.	gene_name 98200769|cpln1; gene_id MSTRG.21898; transcript_id MSTRG.21898.5;
chr7	transdecoder	exon	10585718	10585767	.	+	.	gene_name 98200769|cpln1; gene_id MSTRG.21898; transcript_id MSTRG.21898.6;
chr7	transdecoder	CDS	10585809	10585916	.	+	2	gene_name 98200769|cpln1; gene_id MSTRG.21898; transcript_id MSTRG.21898.1;
chr7	transdecoder	CDS	10585809	10585916	.	+	2	gene_name 98200769|cpln1; gene_id MSTRG.21898; transcript_id MSTRG.21898.2;
chr7	transdecoder	CDS	10585809	10585916	.	+	2	gene_name 98200769|cpln1; gene_id MSTRG.21898; transcript_id MSTRG.21898.4;
chr7	transdecoder	CDS	10585809	10585916	.	+	2	gene_name 98200769|cpln1; gene_id MSTRG.21898; transcript_id MSTRG.21898.5;
chr7	transdecoder	CDS	10585809	10585916	.	+	2	gene_name 98200769|cpln1; gene_id MSTRG.21898; transcript_id MSTRG.21898.6;
chr7	transdecoder	exon	10585809	10585916	.	+	.	gene_name 98200769|cpln1; gene_id MSTRG.21898; transcript_id MSTRG.21898.1;
chr7	transdecoder	exon	10585809	10585916	.	+	.	gene_name 98200769|cpln1; gene_id MSTRG.21898; transcript_id MSTRG.21898.2;
chr7	transdecoder	exon	10585809	10585916	.	+	.	gene_name 98200769|cpln1; gene_id MSTRG.21898; transcript_id MSTRG.21898.4;
chr7	transdecoder	exon	10585809	10585916	.	+	.	gene_name 98200769|cpln1; gene_id MSTRG.21898; transcript_id MSTRG.21898.5;
chr7	transdecoder	exon	10585809	10585916	.	+	.	gene_name 98200769|cpln1; gene_id MSTRG.21898; transcript_id MSTRG.21898.6;
chr7	transdecoder	CDS	10585959	10586009	.	+	2	gene_name 98200769|cpln1; gene_id MSTRG.21898; transcript_id MSTRG.21898.1;
chr7	transdecoder	CDS	10585959	10586009	.	+	2	gene_name 98200769|cpln1; gene_id MSTRG.21898; transcript_id MSTRG.21898.2;
chr7	transdecoder	CDS	10585959	10586009	.	+	2	gene_name 98200769|cpln1; gene_id MSTRG.21898; transcript_id MSTRG.21898.4;
chr7	transdecoder	CDS	10585959	10586009	.	+	2	gene_name 98200769|cpln1; gene_id MSTRG.21898; transcript_id MSTRG.21898.5;
chr7	transdecoder	CDS	10585959	10586009	.	+	2	gene_name 98200769|cpln1; gene_id MSTRG.21898; transcript_id MSTRG.21898.6;
chr7	transdecoder	exon	10585959	10586009	.	+	.	gene_name 98200769|cpln1; gene_id MSTRG.21898; transcript_id MSTRG.21898.1;
chr7	transdecoder	exon	10585959	10586009	.	+	.	gene_name 98200769|cpln1; gene_id MSTRG.21898; transcript_id MSTRG.21898.2;
chr7	transdecoder	exon	10585959	10586009	.	+	.	gene_name 98200769|cpln1; gene_id MSTRG.21898; transcript_id MSTRG.21898.4;
chr7	transdecoder	exon	10585959	10586009	.	+	.	gene_name 98200769|cpln1; gene_id MSTRG.21898; transcript_id MSTRG.21898.5;
chr7	transdecoder	exon	10585959	10586009	.	+	.	gene_name 98200769|cpln1; gene_id MSTRG.21898; transcript_id MSTRG.21898.6;
chr7	transdecoder	CDS	10587807	10587982	.	+	2	gene_name 98200769|cpln1; gene_id MSTRG.21898; transcript_id MSTRG.21898.1;
chr7	transdecoder	CDS	10587807	10587982	.	+	2	gene_name 98200769|cpln1; gene_id MSTRG.21898; transcript_id MSTRG.21898.2;
chr7	transdecoder	CDS	10587807	10587982	.	+	2	gene_name 98200769|cpln1; gene_id MSTRG.21898; transcript_id MSTRG.21898.4;
chr7	transdecoder	CDS	10587807	10587982	.	+	2	gene_name 98200769|cpln1; gene_id MSTRG.21898; transcript_id MSTRG.21898.5;
chr7	transdecoder	CDS	10587807	10587982	.	+	2	gene_name 98200769|cpln1; gene_id MSTRG.21898; transcript_id MSTRG.21898.6;
chr7	transdecoder	exon	10587807	10587982	.	+	.	gene_name 98200769|cpln1; gene_id MSTRG.21898; transcript_id MSTRG.21898.1;
chr7	transdecoder	exon	10587807	10587982	.	+	.	gene_name 98200769|cpln1; gene_id MSTRG.21898; transcript_id MSTRG.21898.2;
chr7	transdecoder	exon	10587807	10587982	.	+	.	gene_name 98200769|cpln1; gene_id MSTRG.21898; transcript_id MSTRG.21898.4;
chr7	transdecoder	exon	10587807	10587982	.	+	.	gene_name 98200769|cpln1; gene_id MSTRG.21898; transcript_id MSTRG.21898.5;
chr7	transdecoder	exon	10587807	10587982	.	+	.	gene_name 98200769|cpln1; gene_id MSTRG.21898; transcript_id MSTRG.21898.6;
chr7	transdecoder	CDS	10590575	10590718	.	+	0	gene_name 98200769|cpln1; gene_id MSTRG.21898; transcript_id MSTRG.21898.1;
chr7	transdecoder	CDS	10590575	10590718	.	+	0	gene_name 98200769|cpln1; gene_id MSTRG.21898; transcript_id MSTRG.21898.2;
chr7	transdecoder	CDS	10590575	10590718	.	+	0	gene_name 98200769|cpln1; gene_id MSTRG.21898; transcript_id MSTRG.21898.4;
chr7	transdecoder	CDS	10590575	10590718	.	+	0	gene_name 98200769|cpln1; gene_id MSTRG.21898; transcript_id MSTRG.21898.5;
chr7	transdecoder	CDS	10590575	10590718	.	+	0	gene_name 98200769|cpln1; gene_id MSTRG.21898; transcript_id MSTRG.21898.6;
chr7	transdecoder	exon	10590575	10590789	.	+	.	gene_name 98200769|cpln1; gene_id MSTRG.21898; transcript_id MSTRG.21898.1;
chr7	transdecoder	exon	10590575	10590789	.	+	.	gene_name 98200769|cpln1; gene_id MSTRG.21898; transcript_id MSTRG.21898.2;
chr7	transdecoder	exon	10590575	10590789	.	+	.	gene_name 98200769|cpln1; gene_id MSTRG.21898; transcript_id MSTRG.21898.4;
chr7	transdecoder	exon	10590575	10590789	.	+	.	gene_name 98200769|cpln1; gene_id MSTRG.21898; transcript_id MSTRG.21898.5;
chr7	transdecoder	exon	10590575	10590789	.	+	.	gene_name 98200769|cpln1; gene_id MSTRG.21898; transcript_id MSTRG.21898.6;
chr7	transdecoder	three_prime_utr	10590719	10590789	.	+	.	gene_name 98200769|cpln1; gene_id MSTRG.21898; transcript_id MSTRG.21898.1;
chr7	transdecoder	three_prime_utr	10590719	10590789	.	+	.	gene_name 98200769|cpln1; gene_id MSTRG.21898; transcript_id MSTRG.21898.2;
chr7	transdecoder	three_prime_utr	10590719	10590789	.	+	.	gene_name 98200769|cpln1; gene_id MSTRG.21898; transcript_id MSTRG.21898.4;
chr7	transdecoder	three_prime_utr	10590719	10590789	.	+	.	gene_name 98200769|cpln1; gene_id MSTRG.21898; transcript_id MSTRG.21898.5;
chr7	transdecoder	three_prime_utr	10590719	10590789	.	+	.	gene_name 98200769|cpln1; gene_id MSTRG.21898; transcript_id MSTRG.21898.6;
chr7	transdecoder	exon	10626998	10627047	.	+	.	gene_name 98202511|myg1-2; gene_id MSTRG.21899; transcript_id MSTRG.21899.1;
chr7	transdecoder	five_prime_utr	10626998	10627047	.	+	.	gene_name 98202511|myg1-2; gene_id MSTRG.21899; transcript_id MSTRG.21899.1;
chr7	transdecoder	gene	10626998	10634303	.	+	.	gene_name 98202511|myg1-2; gene_id MSTRG.21899; transcript_id NA; gene_biotype protein_coding; Info ORF type:complete (+),score=42.29,sp|Q9HB07|MYG1_HUMAN|47.682|1.51e-99; ref_name 98202511|myg1-2; class_code k; inherit_ref TRUE;
chr7	transdecoder	transcript	10626998	10634303	.	+	.	gene_name 98202511|myg1-2; gene_id MSTRG.21899; transcript_id MSTRG.21899.1; gene_biotype protein_coding; Info ORF type:complete (+),score=42.29,sp|Q9HB07|MYG1_HUMAN|47.682|1.51e-99; ref_name 98202511|myg1-2; class_code k; inherit_ref TRUE;
chr7	transdecoder	five_prime_utr	10632911	10633003	.	+	.	gene_name 98202511|myg1-2; gene_id MSTRG.21899; transcript_id MSTRG.21899.1;
chr7	transdecoder	exon	10632911	10633128	.	+	.	gene_name 98202511|myg1-2; gene_id MSTRG.21899; transcript_id MSTRG.21899.1;
chr7	transdecoder	CDS	10633004	10633128	.	+	0	gene_name 98202511|myg1-2; gene_id MSTRG.21899; transcript_id MSTRG.21899.1;
chr7	transdecoder	CDS	10633206	10633728	.	+	1	gene_name 98202511|myg1-2; gene_id MSTRG.21899; transcript_id MSTRG.21899.1;
chr7	transdecoder	exon	10633206	10633728	.	+	.	gene_name 98202511|myg1-2; gene_id MSTRG.21899; transcript_id MSTRG.21899.1;
chr7	transdecoder	CDS	10633833	10634105	.	+	0	gene_name 98202511|myg1-2; gene_id MSTRG.21899; transcript_id MSTRG.21899.1;
chr7	transdecoder	exon	10633833	10634303	.	+	.	gene_name 98202511|myg1-2; gene_id MSTRG.21899; transcript_id MSTRG.21899.1;
chr7	transdecoder	three_prime_utr	10634106	10634303	.	+	.	gene_name 98202511|myg1-2; gene_id MSTRG.21899; transcript_id MSTRG.21899.1;
chr7	transdecoder	exon	10636599	10636716	.	-	.	gene_name 98203080|psb4; gene_id MSTRG.21900; transcript_id MSTRG.21900.1;
chr7	transdecoder	three_prime_utr	10636599	10636716	.	-	.	gene_name 98203080|psb4; gene_id MSTRG.21900; transcript_id MSTRG.21900.1;
chr7	transdecoder	gene	10636599	10639152	.	-	.	gene_name 98203080|psb4; gene_id MSTRG.21900; transcript_id NA; gene_biotype protein_coding; Info ORF type:complete (+),score=27.63,sp|P28070|PSB4_HUMAN|44.700|1.23e-70; ref_name 98203080|psb4; class_code k; inherit_ref TRUE;
chr7	transdecoder	transcript	10636599	10639152	.	-	.	gene_name 98203080|psb4; gene_id MSTRG.21900; transcript_id MSTRG.21900.1; gene_biotype protein_coding; Info ORF type:complete (+),score=27.63,sp|P28070|PSB4_HUMAN|44.700|1.23e-70; ref_name 98203080|psb4; class_code k; inherit_ref TRUE;
chr7	transdecoder	three_prime_utr	10636766	10636913	.	-	.	gene_name 98203080|psb4; gene_id MSTRG.21900; transcript_id MSTRG.21900.1;
chr7	transdecoder	exon	10636766	10637165	.	-	.	gene_name 98203080|psb4; gene_id MSTRG.21900; transcript_id MSTRG.21900.1;
chr7	transdecoder	CDS	10636914	10637165	.	-	0	gene_name 98203080|psb4; gene_id MSTRG.21900; transcript_id MSTRG.21900.1;
chr7	transdecoder	CDS	10637319	10637492	.	-	0	gene_name 98203080|psb4; gene_id MSTRG.21900; transcript_id MSTRG.21900.1;
chr7	transdecoder	exon	10637319	10637492	.	-	.	gene_name 98203080|psb4; gene_id MSTRG.21900; transcript_id MSTRG.21900.1;
chr7	transdecoder	CDS	10637579	10637821	.	-	0	gene_name 98203080|psb4; gene_id MSTRG.21900; transcript_id MSTRG.21900.1;
chr7	transdecoder	exon	10637579	10638002	.	-	.	gene_name 98203080|psb4; gene_id MSTRG.21900; transcript_id MSTRG.21900.1;
chr7	transdecoder	five_prime_utr	10637822	10638002	.	-	.	gene_name 98203080|psb4; gene_id MSTRG.21900; transcript_id MSTRG.21900.1;
chr7	transdecoder	exon	10638986	10639152	.	-	.	gene_name 98203080|psb4; gene_id MSTRG.21900; transcript_id MSTRG.21900.1;
chr7	transdecoder	five_prime_utr	10638986	10639152	.	-	.	gene_name 98203080|psb4; gene_id MSTRG.21900; transcript_id MSTRG.21900.1;
chr7	StringTie	exon	10655588	10656017	.	.	.	gene_name 98311211|unknown-22053; gene_id MSTRG.21901; transcript_id MSTRG.21901.1;
chr7	StringTie	transcript	10655588	10656017	.	.	.	gene_name 98311211|unknown-22053; gene_id MSTRG.21901; transcript_id MSTRG.21901.1; gene_biotype non-coding; Info NA; ref_name -; class_code u; inherit_ref FALSE;
chr7	transdecoder	three_prime_utr	10658051	10658059	.	-	.	gene_name 98311212|wnt2-2; gene_id MSTRG.21902; transcript_id MSTRG.21902.1;
chr7	transdecoder	exon	10658051	10659133	.	-	.	gene_name 98311212|wnt2-2; gene_id MSTRG.21902; transcript_id MSTRG.21902.1;
chr7	transdecoder	gene	10658051	10659133	.	-	.	gene_name 98311212|wnt2-2; gene_id MSTRG.21902; transcript_id NA; gene_biotype protein_coding; Info ORF type:complete (+),score=11.80,sp|P09544|WNT2_HUMAN|30.000|2.25e-08; ref_name -; class_code u; inherit_ref FALSE;
chr7	transdecoder	transcript	10658051	10659133	.	-	.	gene_name 98311212|wnt2-2; gene_id MSTRG.21902; transcript_id MSTRG.21902.1; gene_biotype protein_coding; Info ORF type:complete (+),score=11.80,sp|P09544|WNT2_HUMAN|30.000|2.25e-08; ref_name -; class_code u; inherit_ref FALSE;
chr7	transdecoder	CDS	10658060	10658479	.	-	0	gene_name 98311212|wnt2-2; gene_id MSTRG.21902; transcript_id MSTRG.21902.1;
chr7	transdecoder	five_prime_utr	10658480	10659133	.	-	.	gene_name 98311212|wnt2-2; gene_id MSTRG.21902; transcript_id MSTRG.21902.1;
chr7	transdecoder	CDS	10668462	10670879	.	+	0	gene_name 98311213|tfp11-2; gene_id MSTRG.21903; transcript_id MSTRG.21903.1;
chr7	transdecoder	exon	10668462	10671023	.	+	.	gene_name 98311213|tfp11-2; gene_id MSTRG.21903; transcript_id MSTRG.21903.1;
chr7	transdecoder	gene	10668462	10758655	.	+	.	gene_name 98311213|tfp11-2; gene_id MSTRG.21903; transcript_id NA; gene_biotype protein_coding; Info ORF type:5prime_partial (+),score=143.43,sp|Q9UBB9|TFP11_HUMAN|39.566|0.0; ref_name 98029182|tfp11; class_code o; inherit_ref FALSE;
chr7	transdecoder	transcript	10668462	10758655	.	+	.	gene_name 98311213|tfp11-2; gene_id MSTRG.21903; transcript_id MSTRG.21903.1; gene_biotype protein_coding; Info ORF type:5prime_partial (+),score=143.43,sp|Q9UBB9|TFP11_HUMAN|39.566|0.0; ref_name 98029182|tfp11; class_code o; inherit_ref FALSE;
chr7	transdecoder	three_prime_utr	10670880	10671023	.	+	.	gene_name 98311213|tfp11-2; gene_id MSTRG.21903; transcript_id MSTRG.21903.1;
chr7	transdecoder	five_prime_utr	10671931	10672319	.	+	.	gene_name 98024030|armc5; gene_id 98024030|armc5; transcript_id 98024030|armc5.1;
chr7	transdecoder	exon	10671931	10674973	.	+	.	gene_name 98024030|armc5; gene_id 98024030|armc5; transcript_id 98024030|armc5.1;
chr7	transdecoder	gene	10671931	10674973	.	+	.	gene_name 98024030|armc5; gene_id 98024030|armc5; transcript_id NA; gene_biotype protein_coding; Info ORF type:3prime_partial (+),score=145.83,sp|Q96C12|ARMC5_HUMAN|23.855|3.28e-14; ref_name 98024030|armc5; class_code =; inherit_ref TRUE;
chr7	transdecoder	transcript	10671931	10674973	.	+	.	gene_name 98024030|armc5; gene_id 98024030|armc5; transcript_id 98024030|armc5.1; gene_biotype protein_coding; Info ORF type:3prime_partial (+),score=145.83,sp|Q96C12|ARMC5_HUMAN|23.855|3.28e-14; ref_name 98024030|armc5; class_code =; inherit_ref TRUE;
chr7	transdecoder	CDS	10672320	10674971	.	+	0	gene_name 98024030|armc5; gene_id 98024030|armc5; transcript_id 98024030|armc5.1;
chr7	transdecoder	five_prime_utr	10675850	10675880	.	+	.	gene_name 98052244|med19; gene_id MSTRG.21904; transcript_id MSTRG.21904.1;
chr7	transdecoder	exon	10675850	10676183	.	+	.	gene_name 98052244|med19; gene_id MSTRG.21904; transcript_id MSTRG.21904.1;
chr7	transdecoder	gene	10675850	10678644	.	+	.	gene_name 98052244|med19; gene_id MSTRG.21904; transcript_id NA; gene_biotype protein_coding; Info ORF type:complete (+),score=42.09,sp|A0JLT2|MED19_HUMAN|48.515|6.07e-24; ref_name 98052244|med19; class_code =; inherit_ref TRUE;
chr7	transdecoder	transcript	10675850	10678644	.	+	.	gene_name 98052244|med19; gene_id MSTRG.21904; transcript_id MSTRG.21904.1; gene_biotype protein_coding; Info ORF type:complete (+),score=42.09,sp|A0JLT2|MED19_HUMAN|48.515|6.07e-24; ref_name 98052244|med19; class_code =; inherit_ref TRUE;
chr7	transdecoder	CDS	10675881	10676183	.	+	0	gene_name 98052244|med19; gene_id MSTRG.21904; transcript_id MSTRG.21904.1;
chr7	transdecoder	CDS	10678263	10678577	.	+	0	gene_name 98052244|med19; gene_id MSTRG.21904; transcript_id MSTRG.21904.1;
chr7	transdecoder	exon	10678263	10678644	.	+	.	gene_name 98052244|med19; gene_id MSTRG.21904; transcript_id MSTRG.21904.1;
chr7	transdecoder	three_prime_utr	10678578	10678644	.	+	.	gene_name 98052244|med19; gene_id MSTRG.21904; transcript_id MSTRG.21904.1;
chr7	transdecoder	exon	10706377	10706705	.	-	.	gene_name 98151624|sypm; gene_id MSTRG.21905; transcript_id MSTRG.21905.1;
chr7	transdecoder	three_prime_utr	10706377	10706705	.	-	.	gene_name 98151624|sypm; gene_id MSTRG.21905; transcript_id MSTRG.21905.1;
chr7	transdecoder	transcript	10706377	10713488	.	-	.	gene_name 98151624|sypm; gene_id MSTRG.21905; transcript_id MSTRG.21905.1; gene_biotype protein_coding; Info ORF type:complete (+),score=51.82,sp|Q7L3T8|SYPM_HUMAN|42.384|4.78e-82; ref_name 98151624|sypm; class_code j,=; inherit_ref TRUE;
chr7	transdecoder	gene	10706377	10717883	.	-	.	gene_name 98151624|sypm; gene_id MSTRG.21905; transcript_id NA; gene_biotype protein_coding; Info ORF type:complete (+),score=51.82,sp|Q7L3T8|SYPM_HUMAN|42.384|4.78e-82; ref_name 98151624|sypm; class_code j,=; inherit_ref TRUE;
chr7	transdecoder	three_prime_utr	10706467	10706554	.	-	.	gene_name 98151624|sypm; gene_id MSTRG.21905; transcript_id MSTRG.21905.2;
chr7	transdecoder	three_prime_utr	10706467	10706554	.	-	.	gene_name 98151624|sypm; gene_id MSTRG.21905; transcript_id MSTRG.21905.4;
chr7	transdecoder	exon	10706467	10706705	.	-	.	gene_name 98151624|sypm; gene_id MSTRG.21905; transcript_id MSTRG.21905.2;
chr7	transdecoder	exon	10706467	10706705	.	-	.	gene_name 98151624|sypm; gene_id MSTRG.21905; transcript_id MSTRG.21905.3;
chr7	transdecoder	exon	10706467	10706705	.	-	.	gene_name 98151624|sypm; gene_id MSTRG.21905; transcript_id MSTRG.21905.4;
chr7	transdecoder	three_prime_utr	10706467	10706705	.	-	.	gene_name 98151624|sypm; gene_id MSTRG.21905; transcript_id MSTRG.21905.3;
chr7	transdecoder	transcript	10706467	10713488	.	-	.	gene_name 98151624|sypm; gene_id MSTRG.21905; transcript_id MSTRG.21905.2; gene_biotype protein_coding; Info ORF type:complete (+),score=51.82,sp|Q7L3T8|SYPM_HUMAN|42.384|4.78e-82; ref_name 98151624|sypm; class_code j,=; inherit_ref TRUE;
chr7	transdecoder	transcript	10706467	10717883	.	-	.	gene_name 98151624|sypm; gene_id MSTRG.21905; transcript_id MSTRG.21905.3; gene_biotype protein_coding; Info ORF type:complete (+),score=51.82,sp|Q7L3T8|SYPM_HUMAN|42.384|4.78e-82; ref_name 98151624|sypm; class_code j,=; inherit_ref TRUE;
chr7	transdecoder	transcript	10706467	10717883	.	-	.	gene_name 98151624|sypm; gene_id MSTRG.21905; transcript_id MSTRG.21905.4; gene_biotype protein_coding; Info ORF type:complete (+),score=51.82,sp|Q7L3T8|SYPM_HUMAN|42.384|4.78e-82; ref_name 98151624|sypm; class_code j,=; inherit_ref TRUE;
chr7	transdecoder	three_prime_utr	10706507	10706554	.	-	.	gene_name 98151624|sypm; gene_id MSTRG.21905; transcript_id MSTRG.21905.5;
chr7	transdecoder	exon	10706507	10706705	.	-	.	gene_name 98151624|sypm; gene_id MSTRG.21905; transcript_id MSTRG.21905.5;
chr7	transdecoder	transcript	10706507	10713488	.	-	.	gene_name 98151624|sypm; gene_id MSTRG.21905; transcript_id MSTRG.21905.5; gene_biotype protein_coding; Info ORF type:complete (+),score=51.82,sp|Q7L3T8|SYPM_HUMAN|42.384|4.78e-82; ref_name 98151624|sypm; class_code j,=; inherit_ref TRUE;
chr7	transdecoder	three_prime_utr	10706508	10706554	.	-	.	gene_name 98151624|sypm; gene_id MSTRG.21905; transcript_id MSTRG.21905.6;
chr7	transdecoder	exon	10706508	10706705	.	-	.	gene_name 98151624|sypm; gene_id MSTRG.21905; transcript_id MSTRG.21905.6;
chr7	transdecoder	transcript	10706508	10717883	.	-	.	gene_name 98151624|sypm; gene_id MSTRG.21905; transcript_id MSTRG.21905.6; gene_biotype protein_coding; Info ORF type:complete (+),score=51.82,sp|Q7L3T8|SYPM_HUMAN|42.384|4.78e-82; ref_name 98151624|sypm; class_code j,=; inherit_ref TRUE;
chr7	transdecoder	exon	10706515	10706705	.	-	.	gene_name 98151624|sypm; gene_id MSTRG.21905; transcript_id MSTRG.21905.7;
chr7	transdecoder	three_prime_utr	10706515	10706705	.	-	.	gene_name 98151624|sypm; gene_id MSTRG.21905; transcript_id MSTRG.21905.7;
chr7	transdecoder	transcript	10706515	10717883	.	-	.	gene_name 98151624|sypm; gene_id MSTRG.21905; transcript_id MSTRG.21905.7; gene_biotype protein_coding; Info ORF type:complete (+),score=51.82,sp|Q7L3T8|SYPM_HUMAN|42.384|4.78e-82; ref_name 98151624|sypm; class_code j,=; inherit_ref TRUE;
chr7	transdecoder	three_prime_utr	10706517	10706554	.	-	.	gene_name 98151624|sypm; gene_id MSTRG.21905; transcript_id MSTRG.21905.8;
chr7	transdecoder	three_prime_utr	10706517	10706554	.	-	.	gene_name 98151624|sypm; gene_id MSTRG.21905; transcript_id MSTRG.21905.9;
chr7	transdecoder	exon	10706517	10706705	.	-	.	gene_name 98151624|sypm; gene_id MSTRG.21905; transcript_id MSTRG.21905.8;
chr7	transdecoder	exon	10706517	10706705	.	-	.	gene_name 98151624|sypm; gene_id MSTRG.21905; transcript_id MSTRG.21905.9;
chr7	transdecoder	transcript	10706517	10713488	.	-	.	gene_name 98151624|sypm; gene_id MSTRG.21905; transcript_id MSTRG.21905.8; gene_biotype protein_coding; Info ORF type:complete (+),score=51.82,sp|Q7L3T8|SYPM_HUMAN|42.384|4.78e-82; ref_name 98151624|sypm; class_code j,=; inherit_ref TRUE;
chr7	transdecoder	transcript	10706517	10717751	.	-	.	gene_name 98151624|sypm; gene_id MSTRG.21905; transcript_id MSTRG.21905.9; gene_biotype protein_coding; Info ORF type:complete (+),score=51.82,sp|Q7L3T8|SYPM_HUMAN|42.384|4.78e-82; ref_name 98151624|sypm; class_code j,=; inherit_ref TRUE;
chr7	transdecoder	three_prime_utr	10706520	10706554	.	-	.	gene_name 98151624|sypm; gene_id MSTRG.21905; transcript_id MSTRG.21905.10;
chr7	transdecoder	three_prime_utr	10706520	10706554	.	-	.	gene_name 98151624|sypm; gene_id MSTRG.21905; transcript_id MSTRG.21905.11;
chr7	transdecoder	exon	10706520	10706705	.	-	.	gene_name 98151624|sypm; gene_id MSTRG.21905; transcript_id MSTRG.21905.10;
chr7	transdecoder	exon	10706520	10706705	.	-	.	gene_name 98151624|sypm; gene_id MSTRG.21905; transcript_id MSTRG.21905.11;
chr7	transdecoder	transcript	10706520	10713488	.	-	.	gene_name 98151624|sypm; gene_id MSTRG.21905; transcript_id MSTRG.21905.10; gene_biotype protein_coding; Info ORF type:complete (+),score=51.82,sp|Q7L3T8|SYPM_HUMAN|42.384|4.78e-82; ref_name 98151624|sypm; class_code j,=; inherit_ref TRUE;
chr7	transdecoder	transcript	10706520	10717883	.	-	.	gene_name 98151624|sypm; gene_id MSTRG.21905; transcript_id MSTRG.21905.11; gene_biotype protein_coding; Info ORF type:complete (+),score=51.82,sp|Q7L3T8|SYPM_HUMAN|42.384|4.78e-82; ref_name 98151624|sypm; class_code j,=; inherit_ref TRUE;
chr7	transdecoder	CDS	10706555	10706705	.	-	1	gene_name 98151624|sypm; gene_id MSTRG.21905; transcript_id MSTRG.21905.10;
chr7	transdecoder	CDS	10706555	10706705	.	-	1	gene_name 98151624|sypm; gene_id MSTRG.21905; transcript_id MSTRG.21905.11;
chr7	transdecoder	CDS	10706555	10706705	.	-	1	gene_name 98151624|sypm; gene_id MSTRG.21905; transcript_id MSTRG.21905.2;
chr7	transdecoder	CDS	10706555	10706705	.	-	1	gene_name 98151624|sypm; gene_id MSTRG.21905; transcript_id MSTRG.21905.4;
chr7	transdecoder	CDS	10706555	10706705	.	-	1	gene_name 98151624|sypm; gene_id MSTRG.21905; transcript_id MSTRG.21905.5;
chr7	transdecoder	CDS	10706555	10706705	.	-	1	gene_name 98151624|sypm; gene_id MSTRG.21905; transcript_id MSTRG.21905.6;
chr7	transdecoder	CDS	10706555	10706705	.	-	1	gene_name 98151624|sypm; gene_id MSTRG.21905; transcript_id MSTRG.21905.8;
chr7	transdecoder	CDS	10706555	10706705	.	-	1	gene_name 98151624|sypm; gene_id MSTRG.21905; transcript_id MSTRG.21905.9;
chr7	transdecoder	CDS	10706763	10706956	.	-	0	gene_name 98151624|sypm; gene_id MSTRG.21905; transcript_id MSTRG.21905.10;
chr7	transdecoder	CDS	10706763	10706956	.	-	0	gene_name 98151624|sypm; gene_id MSTRG.21905; transcript_id MSTRG.21905.11;
chr7	transdecoder	CDS	10706763	10706956	.	-	0	gene_name 98151624|sypm; gene_id MSTRG.21905; transcript_id MSTRG.21905.2;
chr7	transdecoder	CDS	10706763	10706956	.	-	0	gene_name 98151624|sypm; gene_id MSTRG.21905; transcript_id MSTRG.21905.4;
chr7	transdecoder	CDS	10706763	10706956	.	-	0	gene_name 98151624|sypm; gene_id MSTRG.21905; transcript_id MSTRG.21905.5;
chr7	transdecoder	CDS	10706763	10706956	.	-	0	gene_name 98151624|sypm; gene_id MSTRG.21905; transcript_id MSTRG.21905.6;
chr7	transdecoder	CDS	10706763	10706956	.	-	0	gene_name 98151624|sypm; gene_id MSTRG.21905; transcript_id MSTRG.21905.8;
chr7	transdecoder	CDS	10706763	10706956	.	-	0	gene_name 98151624|sypm; gene_id MSTRG.21905; transcript_id MSTRG.21905.9;
chr7	transdecoder	exon	10706763	10706956	.	-	.	gene_name 98151624|sypm; gene_id MSTRG.21905; transcript_id MSTRG.21905.10;
chr7	transdecoder	exon	10706763	10706956	.	-	.	gene_name 98151624|sypm; gene_id MSTRG.21905; transcript_id MSTRG.21905.11;
chr7	transdecoder	exon	10706763	10706956	.	-	.	gene_name 98151624|sypm; gene_id MSTRG.21905; transcript_id MSTRG.21905.2;
chr7	transdecoder	exon	10706763	10706956	.	-	.	gene_name 98151624|sypm; gene_id MSTRG.21905; transcript_id MSTRG.21905.4;
chr7	transdecoder	exon	10706763	10706956	.	-	.	gene_name 98151624|sypm; gene_id MSTRG.21905; transcript_id MSTRG.21905.5;
chr7	transdecoder	exon	10706763	10706956	.	-	.	gene_name 98151624|sypm; gene_id MSTRG.21905; transcript_id MSTRG.21905.6;
chr7	transdecoder	exon	10706763	10706956	.	-	.	gene_name 98151624|sypm; gene_id MSTRG.21905; transcript_id MSTRG.21905.8;
chr7	transdecoder	exon	10706763	10706956	.	-	.	gene_name 98151624|sypm; gene_id MSTRG.21905; transcript_id MSTRG.21905.9;
chr7	transdecoder	three_prime_utr	10706763	10706956	.	-	.	gene_name 98151624|sypm; gene_id MSTRG.21905; transcript_id MSTRG.21905.1;
chr7	transdecoder	three_prime_utr	10706763	10706956	.	-	.	gene_name 98151624|sypm; gene_id MSTRG.21905; transcript_id MSTRG.21905.3;
chr7	transdecoder	three_prime_utr	10706763	10706956	.	-	.	gene_name 98151624|sypm; gene_id MSTRG.21905; transcript_id MSTRG.21905.7;
chr7	transdecoder	exon	10706763	10706962	.	-	.	gene_name 98151624|sypm; gene_id MSTRG.21905; transcript_id MSTRG.21905.1;
chr7	transdecoder	exon	10706763	10706962	.	-	.	gene_name 98151624|sypm; gene_id MSTRG.21905; transcript_id MSTRG.21905.3;
chr7	transdecoder	exon	10706763	10706962	.	-	.	gene_name 98151624|sypm; gene_id MSTRG.21905; transcript_id MSTRG.21905.7;
chr7	transdecoder	CDS	10706957	10706962	.	-	0	gene_name 98151624|sypm; gene_id MSTRG.21905; transcript_id MSTRG.21905.1;
chr7	transdecoder	CDS	10706957	10706962	.	-	0	gene_name 98151624|sypm; gene_id MSTRG.21905; transcript_id MSTRG.21905.3;
chr7	transdecoder	CDS	10706957	10706962	.	-	0	gene_name 98151624|sypm; gene_id MSTRG.21905; transcript_id MSTRG.21905.7;
chr7	transdecoder	CDS	10709054	10709134	.	-	0	gene_name 98151624|sypm; gene_id MSTRG.21905; transcript_id MSTRG.21905.11;
chr7	transdecoder	CDS	10709054	10709134	.	-	0	gene_name 98151624|sypm; gene_id MSTRG.21905; transcript_id MSTRG.21905.8;
chr7	transdecoder	CDS	10709054	10709272	.	-	0	gene_name 98151624|sypm; gene_id MSTRG.21905; transcript_id MSTRG.21905.1;
chr7	transdecoder	CDS	10709054	10709272	.	-	0	gene_name 98151624|sypm; gene_id MSTRG.21905; transcript_id MSTRG.21905.10;
chr7	transdecoder	CDS	10709054	10709272	.	-	0	gene_name 98151624|sypm; gene_id MSTRG.21905; transcript_id MSTRG.21905.2;
chr7	transdecoder	CDS	10709054	10709272	.	-	0	gene_name 98151624|sypm; gene_id MSTRG.21905; transcript_id MSTRG.21905.3;
chr7	transdecoder	CDS	10709054	10709272	.	-	0	gene_name 98151624|sypm; gene_id MSTRG.21905; transcript_id MSTRG.21905.4;
chr7	transdecoder	CDS	10709054	10709272	.	-	0	gene_name 98151624|sypm; gene_id MSTRG.21905; transcript_id MSTRG.21905.5;
chr7	transdecoder	CDS	10709054	10709272	.	-	0	gene_name 98151624|sypm; gene_id MSTRG.21905; transcript_id MSTRG.21905.6;
chr7	transdecoder	CDS	10709054	10709272	.	-	0	gene_name 98151624|sypm; gene_id MSTRG.21905; transcript_id MSTRG.21905.7;
chr7	transdecoder	CDS	10709054	10709272	.	-	0	gene_name 98151624|sypm; gene_id MSTRG.21905; transcript_id MSTRG.21905.9;
chr7	transdecoder	exon	10709054	10709272	.	-	.	gene_name 98151624|sypm; gene_id MSTRG.21905; transcript_id MSTRG.21905.1;
chr7	transdecoder	exon	10709054	10709272	.	-	.	gene_name 98151624|sypm; gene_id MSTRG.21905; transcript_id MSTRG.21905.10;
chr7	transdecoder	exon	10709054	10709272	.	-	.	gene_name 98151624|sypm; gene_id MSTRG.21905; transcript_id MSTRG.21905.2;
chr7	transdecoder	exon	10709054	10709272	.	-	.	gene_name 98151624|sypm; gene_id MSTRG.21905; transcript_id MSTRG.21905.3;
chr7	transdecoder	exon	10709054	10709272	.	-	.	gene_name 98151624|sypm; gene_id MSTRG.21905; transcript_id MSTRG.21905.4;
chr7	transdecoder	exon	10709054	10709272	.	-	.	gene_name 98151624|sypm; gene_id MSTRG.21905; transcript_id MSTRG.21905.5;
chr7	transdecoder	exon	10709054	10709272	.	-	.	gene_name 98151624|sypm; gene_id MSTRG.21905; transcript_id MSTRG.21905.6;
chr7	transdecoder	exon	10709054	10709272	.	-	.	gene_name 98151624|sypm; gene_id MSTRG.21905; transcript_id MSTRG.21905.7;
chr7	transdecoder	exon	10709054	10709272	.	-	.	gene_name 98151624|sypm; gene_id MSTRG.21905; transcript_id MSTRG.21905.8;
chr7	transdecoder	exon	10709054	10709272	.	-	.	gene_name 98151624|sypm; gene_id MSTRG.21905; transcript_id MSTRG.21905.9;
chr7	transdecoder	exon	10709054	10709279	.	-	.	gene_name 98151624|sypm; gene_id MSTRG.21905; transcript_id MSTRG.21905.11;
chr7	transdecoder	CDS	10709203	10709272	.	-	1	gene_name 98151624|sypm; gene_id MSTRG.21905; transcript_id MSTRG.21905.8;
chr7	transdecoder	CDS	10709265	10709279	.	-	0	gene_name 98151624|sypm; gene_id MSTRG.21905; transcript_id MSTRG.21905.11;
chr7	transdecoder	CDS	10709342	10709461	.	-	0	gene_name 98151624|sypm; gene_id MSTRG.21905; transcript_id MSTRG.21905.10;
chr7	transdecoder	exon	10709342	10709493	.	-	.	gene_name 98151624|sypm; gene_id MSTRG.21905; transcript_id MSTRG.21905.10;
chr7	transdecoder	CDS	10709342	10709498	.	-	1	gene_name 98151624|sypm; gene_id MSTRG.21905; transcript_id MSTRG.21905.1;
chr7	transdecoder	CDS	10709342	10709498	.	-	1	gene_name 98151624|sypm; gene_id MSTRG.21905; transcript_id MSTRG.21905.11;
chr7	transdecoder	CDS	10709342	10709498	.	-	1	gene_name 98151624|sypm; gene_id MSTRG.21905; transcript_id MSTRG.21905.2;
chr7	transdecoder	CDS	10709342	10709498	.	-	1	gene_name 98151624|sypm; gene_id MSTRG.21905; transcript_id MSTRG.21905.3;
chr7	transdecoder	CDS	10709342	10709498	.	-	1	gene_name 98151624|sypm; gene_id MSTRG.21905; transcript_id MSTRG.21905.4;
chr7	transdecoder	CDS	10709342	10709498	.	-	1	gene_name 98151624|sypm; gene_id MSTRG.21905; transcript_id MSTRG.21905.5;
chr7	transdecoder	CDS	10709342	10709498	.	-	1	gene_name 98151624|sypm; gene_id MSTRG.21905; transcript_id MSTRG.21905.6;
chr7	transdecoder	CDS	10709342	10709498	.	-	1	gene_name 98151624|sypm; gene_id MSTRG.21905; transcript_id MSTRG.21905.7;
chr7	transdecoder	CDS	10709342	10709498	.	-	1	gene_name 98151624|sypm; gene_id MSTRG.21905; transcript_id MSTRG.21905.9;
chr7	transdecoder	exon	10709342	10709498	.	-	.	gene_name 98151624|sypm; gene_id MSTRG.21905; transcript_id MSTRG.21905.1;
chr7	transdecoder	exon	10709342	10709498	.	-	.	gene_name 98151624|sypm; gene_id MSTRG.21905; transcript_id MSTRG.21905.11;
chr7	transdecoder	exon	10709342	10709498	.	-	.	gene_name 98151624|sypm; gene_id MSTRG.21905; transcript_id MSTRG.21905.2;
chr7	transdecoder	exon	10709342	10709498	.	-	.	gene_name 98151624|sypm; gene_id MSTRG.21905; transcript_id MSTRG.21905.3;
chr7	transdecoder	exon	10709342	10709498	.	-	.	gene_name 98151624|sypm; gene_id MSTRG.21905; transcript_id MSTRG.21905.4;
chr7	transdecoder	exon	10709342	10709498	.	-	.	gene_name 98151624|sypm; gene_id MSTRG.21905; transcript_id MSTRG.21905.5;
chr7	transdecoder	exon	10709342	10709498	.	-	.	gene_name 98151624|sypm; gene_id MSTRG.21905; transcript_id MSTRG.21905.6;
chr7	transdecoder	exon	10709342	10709498	.	-	.	gene_name 98151624|sypm; gene_id MSTRG.21905; transcript_id MSTRG.21905.7;
chr7	transdecoder	exon	10709342	10709498	.	-	.	gene_name 98151624|sypm; gene_id MSTRG.21905; transcript_id MSTRG.21905.9;
chr7	transdecoder	CDS	10709346	10709498	.	-	1	gene_name 98151624|sypm; gene_id MSTRG.21905; transcript_id MSTRG.21905.8;
chr7	transdecoder	exon	10709346	10709498	.	-	.	gene_name 98151624|sypm; gene_id MSTRG.21905; transcript_id MSTRG.21905.8;
chr7	transdecoder	CDS	10709469	10709493	.	-	1	gene_name 98151624|sypm; gene_id MSTRG.21905; transcript_id MSTRG.21905.10;
chr7	transdecoder	CDS	10709542	10709663	.	-	0	gene_name 98151624|sypm; gene_id MSTRG.21905; transcript_id MSTRG.21905.3;
chr7	transdecoder	CDS	10709542	10709663	.	-	0	gene_name 98151624|sypm; gene_id MSTRG.21905; transcript_id MSTRG.21905.6;
chr7	transdecoder	CDS	10709542	10709800	.	-	2	gene_name 98151624|sypm; gene_id MSTRG.21905; transcript_id MSTRG.21905.1;
chr7	transdecoder	CDS	10709542	10709800	.	-	2	gene_name 98151624|sypm; gene_id MSTRG.21905; transcript_id MSTRG.21905.10;
chr7	transdecoder	CDS	10709542	10709800	.	-	2	gene_name 98151624|sypm; gene_id MSTRG.21905; transcript_id MSTRG.21905.11;
chr7	transdecoder	CDS	10709542	10709800	.	-	2	gene_name 98151624|sypm; gene_id MSTRG.21905; transcript_id MSTRG.21905.2;
chr7	transdecoder	CDS	10709542	10709800	.	-	2	gene_name 98151624|sypm; gene_id MSTRG.21905; transcript_id MSTRG.21905.4;
chr7	transdecoder	CDS	10709542	10709800	.	-	2	gene_name 98151624|sypm; gene_id MSTRG.21905; transcript_id MSTRG.21905.5;
chr7	transdecoder	CDS	10709542	10709800	.	-	2	gene_name 98151624|sypm; gene_id MSTRG.21905; transcript_id MSTRG.21905.7;
chr7	transdecoder	CDS	10709542	10709800	.	-	2	gene_name 98151624|sypm; gene_id MSTRG.21905; transcript_id MSTRG.21905.8;
chr7	transdecoder	CDS	10709542	10709800	.	-	2	gene_name 98151624|sypm; gene_id MSTRG.21905; transcript_id MSTRG.21905.9;
chr7	transdecoder	exon	10709542	10709800	.	-	.	gene_name 98151624|sypm; gene_id MSTRG.21905; transcript_id MSTRG.21905.1;
chr7	transdecoder	exon	10709542	10709800	.	-	.	gene_name 98151624|sypm; gene_id MSTRG.21905; transcript_id MSTRG.21905.10;
chr7	transdecoder	exon	10709542	10709800	.	-	.	gene_name 98151624|sypm; gene_id MSTRG.21905; transcript_id MSTRG.21905.11;
chr7	transdecoder	exon	10709542	10709800	.	-	.	gene_name 98151624|sypm; gene_id MSTRG.21905; transcript_id MSTRG.21905.2;
chr7	transdecoder	exon	10709542	10709800	.	-	.	gene_name 98151624|sypm; gene_id MSTRG.21905; transcript_id MSTRG.21905.3;
chr7	transdecoder	exon	10709542	10709800	.	-	.	gene_name 98151624|sypm; gene_id MSTRG.21905; transcript_id MSTRG.21905.4;
chr7	transdecoder	exon	10709542	10709800	.	-	.	gene_name 98151624|sypm; gene_id MSTRG.21905; transcript_id MSTRG.21905.5;
chr7	transdecoder	exon	10709542	10709800	.	-	.	gene_name 98151624|sypm; gene_id MSTRG.21905; transcript_id MSTRG.21905.6;
chr7	transdecoder	exon	10709542	10709800	.	-	.	gene_name 98151624|sypm; gene_id MSTRG.21905; transcript_id MSTRG.21905.7;
chr7	transdecoder	exon	10709542	10709800	.	-	.	gene_name 98151624|sypm; gene_id MSTRG.21905; transcript_id MSTRG.21905.8;
chr7	transdecoder	exon	10709542	10709800	.	-	.	gene_name 98151624|sypm; gene_id MSTRG.21905; transcript_id MSTRG.21905.9;
chr7	transdecoder	five_prime_utr	10709664	10709800	.	-	.	gene_name 98151624|sypm; gene_id MSTRG.21905; transcript_id MSTRG.21905.3;
chr7	transdecoder	five_prime_utr	10709664	10709800	.	-	.	gene_name 98151624|sypm; gene_id MSTRG.21905; transcript_id MSTRG.21905.6;
chr7	transdecoder	CDS	10710638	10710662	.	-	0	gene_name 98151624|sypm; gene_id MSTRG.21905; transcript_id MSTRG.21905.4;
chr7	transdecoder	CDS	10710638	10710662	.	-	0	gene_name 98151624|sypm; gene_id MSTRG.21905; transcript_id MSTRG.21905.7;
chr7	transdecoder	CDS	10710638	10710874	.	-	0	gene_name 98151624|sypm; gene_id MSTRG.21905; transcript_id MSTRG.21905.11;
chr7	transdecoder	CDS	10710638	10710874	.	-	0	gene_name 98151624|sypm; gene_id MSTRG.21905; transcript_id MSTRG.21905.5;
chr7	transdecoder	exon	10710638	10710874	.	-	.	gene_name 98151624|sypm; gene_id MSTRG.21905; transcript_id MSTRG.21905.11;
chr7	transdecoder	exon	10710638	10710874	.	-	.	gene_name 98151624|sypm; gene_id MSTRG.21905; transcript_id MSTRG.21905.4;
chr7	transdecoder	exon	10710638	10710874	.	-	.	gene_name 98151624|sypm; gene_id MSTRG.21905; transcript_id MSTRG.21905.5;
chr7	transdecoder	exon	10710638	10710874	.	-	.	gene_name 98151624|sypm; gene_id MSTRG.21905; transcript_id MSTRG.21905.7;
chr7	transdecoder	CDS	10710645	10710874	.	-	1	gene_name 98151624|sypm; gene_id MSTRG.21905; transcript_id MSTRG.21905.1;
chr7	transdecoder	CDS	10710645	10710874	.	-	1	gene_name 98151624|sypm; gene_id MSTRG.21905; transcript_id MSTRG.21905.10;
chr7	transdecoder	CDS	10710645	10710874	.	-	1	gene_name 98151624|sypm; gene_id MSTRG.21905; transcript_id MSTRG.21905.2;
chr7	transdecoder	CDS	10710645	10710874	.	-	1	gene_name 98151624|sypm; gene_id MSTRG.21905; transcript_id MSTRG.21905.8;
chr7	transdecoder	exon	10710645	10710874	.	-	.	gene_name 98151624|sypm; gene_id MSTRG.21905; transcript_id MSTRG.21905.1;
chr7	transdecoder	exon	10710645	10710874	.	-	.	gene_name 98151624|sypm; gene_id MSTRG.21905; transcript_id MSTRG.21905.10;
chr7	transdecoder	exon	10710645	10710874	.	-	.	gene_name 98151624|sypm; gene_id MSTRG.21905; transcript_id MSTRG.21905.2;
chr7	transdecoder	exon	10710645	10710874	.	-	.	gene_name 98151624|sypm; gene_id MSTRG.21905; transcript_id MSTRG.21905.8;
chr7	transdecoder	five_prime_utr	10710663	10710874	.	-	.	gene_name 98151624|sypm; gene_id MSTRG.21905; transcript_id MSTRG.21905.4;
chr7	transdecoder	five_prime_utr	10710663	10710874	.	-	.	gene_name 98151624|sypm; gene_id MSTRG.21905; transcript_id MSTRG.21905.7;
chr7	transdecoder	CDS	10710917	10711161	.	-	0	gene_name 98151624|sypm; gene_id MSTRG.21905; transcript_id MSTRG.21905.1;
chr7	transdecoder	CDS	10710917	10711161	.	-	0	gene_name 98151624|sypm; gene_id MSTRG.21905; transcript_id MSTRG.21905.10;
chr7	transdecoder	CDS	10710917	10711161	.	-	0	gene_name 98151624|sypm; gene_id MSTRG.21905; transcript_id MSTRG.21905.11;
chr7	transdecoder	CDS	10710917	10711161	.	-	0	gene_name 98151624|sypm; gene_id MSTRG.21905; transcript_id MSTRG.21905.2;
chr7	transdecoder	CDS	10710917	10711161	.	-	0	gene_name 98151624|sypm; gene_id MSTRG.21905; transcript_id MSTRG.21905.5;
chr7	transdecoder	CDS	10710917	10711161	.	-	0	gene_name 98151624|sypm; gene_id MSTRG.21905; transcript_id MSTRG.21905.8;
chr7	transdecoder	exon	10710917	10713488	.	-	.	gene_name 98151624|sypm; gene_id MSTRG.21905; transcript_id MSTRG.21905.1;
chr7	transdecoder	exon	10710917	10713488	.	-	.	gene_name 98151624|sypm; gene_id MSTRG.21905; transcript_id MSTRG.21905.10;
chr7	transdecoder	exon	10710917	10713488	.	-	.	gene_name 98151624|sypm; gene_id MSTRG.21905; transcript_id MSTRG.21905.11;
chr7	transdecoder	exon	10710917	10713488	.	-	.	gene_name 98151624|sypm; gene_id MSTRG.21905; transcript_id MSTRG.21905.2;
chr7	transdecoder	exon	10710917	10713488	.	-	.	gene_name 98151624|sypm; gene_id MSTRG.21905; transcript_id MSTRG.21905.5;
chr7	transdecoder	exon	10710917	10713488	.	-	.	gene_name 98151624|sypm; gene_id MSTRG.21905; transcript_id MSTRG.21905.8;
chr7	transdecoder	five_prime_utr	10711162	10713488	.	-	.	gene_name 98151624|sypm; gene_id MSTRG.21905; transcript_id MSTRG.21905.1;
chr7	transdecoder	five_prime_utr	10711162	10713488	.	-	.	gene_name 98151624|sypm; gene_id MSTRG.21905; transcript_id MSTRG.21905.10;
chr7	transdecoder	five_prime_utr	10711162	10713488	.	-	.	gene_name 98151624|sypm; gene_id MSTRG.21905; transcript_id MSTRG.21905.11;
chr7	transdecoder	five_prime_utr	10711162	10713488	.	-	.	gene_name 98151624|sypm; gene_id MSTRG.21905; transcript_id MSTRG.21905.2;
chr7	transdecoder	five_prime_utr	10711162	10713488	.	-	.	gene_name 98151624|sypm; gene_id MSTRG.21905; transcript_id MSTRG.21905.5;
chr7	transdecoder	five_prime_utr	10711162	10713488	.	-	.	gene_name 98151624|sypm; gene_id MSTRG.21905; transcript_id MSTRG.21905.8;
chr7	transdecoder	CDS	10717510	10717513	.	-	0	gene_name 98151624|sypm; gene_id MSTRG.21905; transcript_id MSTRG.21905.9;
chr7	transdecoder	exon	10717510	10717751	.	-	.	gene_name 98151624|sypm; gene_id MSTRG.21905; transcript_id MSTRG.21905.9;
chr7	transdecoder	five_prime_utr	10717514	10717751	.	-	.	gene_name 98151624|sypm; gene_id MSTRG.21905; transcript_id MSTRG.21905.9;
chr7	transdecoder	exon	10717752	10717883	.	-	.	gene_name 98151624|sypm; gene_id MSTRG.21905; transcript_id MSTRG.21905.11;
chr7	transdecoder	exon	10717752	10717883	.	-	.	gene_name 98151624|sypm; gene_id MSTRG.21905; transcript_id MSTRG.21905.3;
chr7	transdecoder	exon	10717752	10717883	.	-	.	gene_name 98151624|sypm; gene_id MSTRG.21905; transcript_id MSTRG.21905.4;
chr7	transdecoder	exon	10717752	10717883	.	-	.	gene_name 98151624|sypm; gene_id MSTRG.21905; transcript_id MSTRG.21905.6;
chr7	transdecoder	exon	10717752	10717883	.	-	.	gene_name 98151624|sypm; gene_id MSTRG.21905; transcript_id MSTRG.21905.7;
chr7	transdecoder	five_prime_utr	10717752	10717883	.	-	.	gene_name 98151624|sypm; gene_id MSTRG.21905; transcript_id MSTRG.21905.11;
chr7	transdecoder	five_prime_utr	10717752	10717883	.	-	.	gene_name 98151624|sypm; gene_id MSTRG.21905; transcript_id MSTRG.21905.3;
chr7	transdecoder	five_prime_utr	10717752	10717883	.	-	.	gene_name 98151624|sypm; gene_id MSTRG.21905; transcript_id MSTRG.21905.4;
chr7	transdecoder	five_prime_utr	10717752	10717883	.	-	.	gene_name 98151624|sypm; gene_id MSTRG.21905; transcript_id MSTRG.21905.6;
chr7	transdecoder	five_prime_utr	10717752	10717883	.	-	.	gene_name 98151624|sypm; gene_id MSTRG.21905; transcript_id MSTRG.21905.7;
chr7	transdecoder	five_prime_utr	10727226	10727294	.	+	.	gene_name 98041771|fkb1a; gene_id MSTRG.21906; transcript_id MSTRG.21906.1;
chr7	transdecoder	exon	10727226	10727331	.	+	.	gene_name 98041771|fkb1a; gene_id MSTRG.21906; transcript_id MSTRG.21906.1;
chr7	transdecoder	gene	10727226	10729353	.	+	.	gene_name 98041771|fkb1a; gene_id MSTRG.21906; transcript_id NA; gene_biotype protein_coding; Info ORF type:complete (+),score=16.86,sp|P62942|FKB1A_HUMAN|65.741|1.39e-48; ref_name 98041771|fkb1a; class_code =; inherit_ref TRUE;
chr7	transdecoder	transcript	10727226	10729353	.	+	.	gene_name 98041771|fkb1a; gene_id MSTRG.21906; transcript_id MSTRG.21906.1; gene_biotype protein_coding; Info ORF type:complete (+),score=16.86,sp|P62942|FKB1A_HUMAN|65.741|1.39e-48; ref_name 98041771|fkb1a; class_code =; inherit_ref TRUE;
chr7	transdecoder	CDS	10727295	10727331	.	+	0	gene_name 98041771|fkb1a; gene_id MSTRG.21906; transcript_id MSTRG.21906.1;
chr7	transdecoder	CDS	10728660	10728794	.	+	2	gene_name 98041771|fkb1a; gene_id MSTRG.21906; transcript_id MSTRG.21906.1;
chr7	transdecoder	exon	10728660	10728794	.	+	.	gene_name 98041771|fkb1a; gene_id MSTRG.21906; transcript_id MSTRG.21906.1;
chr7	transdecoder	CDS	10729084	10729235	.	+	2	gene_name 98041771|fkb1a; gene_id MSTRG.21906; transcript_id MSTRG.21906.1;
chr7	transdecoder	exon	10729084	10729353	.	+	.	gene_name 98041771|fkb1a; gene_id MSTRG.21906; transcript_id MSTRG.21906.1;
chr7	transdecoder	three_prime_utr	10729236	10729353	.	+	.	gene_name 98041771|fkb1a; gene_id MSTRG.21906; transcript_id MSTRG.21906.1;
chr7	transdecoder	exon	10758513	10758544	.	+	.	gene_name 98311213|tfp11-2; gene_id MSTRG.21903; transcript_id MSTRG.21903.1;
chr7	transdecoder	three_prime_utr	10758513	10758544	.	+	.	gene_name 98311213|tfp11-2; gene_id MSTRG.21903; transcript_id MSTRG.21903.1;
chr7	transdecoder	exon	10758587	10758655	.	+	.	gene_name 98311213|tfp11-2; gene_id MSTRG.21903; transcript_id MSTRG.21903.1;
chr7	transdecoder	three_prime_utr	10758587	10758655	.	+	.	gene_name 98311213|tfp11-2; gene_id MSTRG.21903; transcript_id MSTRG.21903.1;
chr7	StringTie	exon	10767960	10768049	.	+	.	gene_name 98311214|unknown-22054; gene_id MSTRG.21907; transcript_id MSTRG.21907.1;
chr7	StringTie	transcript	10767960	10772927	.	+	.	gene_name 98311214|unknown-22054; gene_id MSTRG.21907; transcript_id MSTRG.21907.1; gene_biotype non-coding; Info NA; ref_name -; class_code u; inherit_ref FALSE;
chr7	StringTie	exon	10772065	10772201	.	+	.	gene_name 98311214|unknown-22054; gene_id MSTRG.21907; transcript_id MSTRG.21907.1;
chr7	StringTie	exon	10772619	10772927	.	+	.	gene_name 98311214|unknown-22054; gene_id MSTRG.21907; transcript_id MSTRG.21907.1;
chr7	StringTie	exon	10780020	10780117	.	+	.	gene_name 98311215|unknown-22055; gene_id MSTRG.21908; transcript_id MSTRG.21908.1;
chr7	StringTie	transcript	10780020	10782127	.	+	.	gene_name 98311215|unknown-22055; gene_id MSTRG.21908; transcript_id MSTRG.21908.1; gene_biotype non-coding; Info NA; ref_name -; class_code u; inherit_ref FALSE;
chr7	StringTie	exon	10780742	10782023	.	+	.	gene_name 98311215|unknown-22055; gene_id MSTRG.21908; transcript_id MSTRG.21908.1;
chr7	StringTie	exon	10782067	10782127	.	+	.	gene_name 98311215|unknown-22055; gene_id MSTRG.21908; transcript_id MSTRG.21908.1;
chr7	transdecoder	three_prime_utr	10783539	10783612	.	-	.	gene_name 98204035|snr40; gene_id MSTRG.21909; transcript_id MSTRG.21909.1;
chr7	transdecoder	exon	10783539	10783662	.	-	.	gene_name 98204035|snr40; gene_id MSTRG.21909; transcript_id MSTRG.21909.1;
chr7	transdecoder	gene	10783539	10792046	.	-	.	gene_name 98204035|snr40; gene_id MSTRG.21909; transcript_id NA; gene_biotype protein_coding; Info ORF type:complete (+),score=61.69,sp|Q96DI7|SNR40_HUMAN|59.884|4.16e-161; ref_name 98204035|snr40; class_code m; inherit_ref TRUE;
chr7	transdecoder	transcript	10783539	10792046	.	-	.	gene_name 98204035|snr40; gene_id MSTRG.21909; transcript_id MSTRG.21909.1; gene_biotype protein_coding; Info ORF type:complete (+),score=61.69,sp|Q96DI7|SNR40_HUMAN|59.884|4.16e-161; ref_name 98204035|snr40; class_code m; inherit_ref TRUE;
chr7	transdecoder	three_prime_utr	10783567	10783612	.	-	.	gene_name 98204035|snr40; gene_id MSTRG.21909; transcript_id MSTRG.21909.2;
chr7	transdecoder	three_prime_utr	10783567	10783612	.	-	.	gene_name 98204035|snr40; gene_id MSTRG.21909; transcript_id MSTRG.21909.3;
chr7	transdecoder	exon	10783567	10783662	.	-	.	gene_name 98204035|snr40; gene_id MSTRG.21909; transcript_id MSTRG.21909.2;
chr7	transdecoder	exon	10783567	10783662	.	-	.	gene_name 98204035|snr40; gene_id MSTRG.21909; transcript_id MSTRG.21909.3;
chr7	transdecoder	transcript	10783567	10792046	.	-	.	gene_name 98204035|snr40; gene_id MSTRG.21909; transcript_id MSTRG.21909.2; gene_biotype protein_coding; Info ORF type:complete (+),score=61.69,sp|Q96DI7|SNR40_HUMAN|59.884|4.16e-161; ref_name 98204035|snr40; class_code m; inherit_ref TRUE;
chr7	transdecoder	transcript	10783567	10792046	.	-	.	gene_name 98204035|snr40; gene_id MSTRG.21909; transcript_id MSTRG.21909.3; gene_biotype protein_coding; Info ORF type:complete (+),score=61.69,sp|Q96DI7|SNR40_HUMAN|59.884|4.16e-161; ref_name 98204035|snr40; class_code m; inherit_ref TRUE;
chr7	transdecoder	CDS	10783613	10783662	.	-	2	gene_name 98204035|snr40; gene_id MSTRG.21909; transcript_id MSTRG.21909.1;
chr7	transdecoder	CDS	10783613	10783662	.	-	2	gene_name 98204035|snr40; gene_id MSTRG.21909; transcript_id MSTRG.21909.2;
chr7	transdecoder	CDS	10783613	10783662	.	-	2	gene_name 98204035|snr40; gene_id MSTRG.21909; transcript_id MSTRG.21909.3;
chr7	transdecoder	CDS	10784396	10784561	.	-	0	gene_name 98204035|snr40; gene_id MSTRG.21909; transcript_id MSTRG.21909.1;
chr7	transdecoder	CDS	10784396	10784561	.	-	0	gene_name 98204035|snr40; gene_id MSTRG.21909; transcript_id MSTRG.21909.2;
chr7	transdecoder	CDS	10784396	10784561	.	-	0	gene_name 98204035|snr40; gene_id MSTRG.21909; transcript_id MSTRG.21909.3;
chr7	transdecoder	exon	10784396	10784561	.	-	.	gene_name 98204035|snr40; gene_id MSTRG.21909; transcript_id MSTRG.21909.1;
chr7	transdecoder	exon	10784396	10784561	.	-	.	gene_name 98204035|snr40; gene_id MSTRG.21909; transcript_id MSTRG.21909.2;
chr7	transdecoder	exon	10784396	10784561	.	-	.	gene_name 98204035|snr40; gene_id MSTRG.21909; transcript_id MSTRG.21909.3;
chr7	transdecoder	CDS	10784840	10784922	.	-	2	gene_name 98204035|snr40; gene_id MSTRG.21909; transcript_id MSTRG.21909.1;
chr7	transdecoder	CDS	10784840	10784922	.	-	2	gene_name 98204035|snr40; gene_id MSTRG.21909; transcript_id MSTRG.21909.2;
chr7	transdecoder	CDS	10784840	10784922	.	-	2	gene_name 98204035|snr40; gene_id MSTRG.21909; transcript_id MSTRG.21909.3;
chr7	transdecoder	exon	10784840	10784922	.	-	.	gene_name 98204035|snr40; gene_id MSTRG.21909; transcript_id MSTRG.21909.1;
chr7	transdecoder	exon	10784840	10784922	.	-	.	gene_name 98204035|snr40; gene_id MSTRG.21909; transcript_id MSTRG.21909.2;
chr7	transdecoder	exon	10784840	10784922	.	-	.	gene_name 98204035|snr40; gene_id MSTRG.21909; transcript_id MSTRG.21909.3;
chr7	transdecoder	CDS	10787442	10787562	.	-	0	gene_name 98204035|snr40; gene_id MSTRG.21909; transcript_id MSTRG.21909.1;
chr7	transdecoder	CDS	10787442	10787562	.	-	0	gene_name 98204035|snr40; gene_id MSTRG.21909; transcript_id MSTRG.21909.2;
chr7	transdecoder	CDS	10787442	10787562	.	-	0	gene_name 98204035|snr40; gene_id MSTRG.21909; transcript_id MSTRG.21909.3;
chr7	transdecoder	exon	10787442	10787562	.	-	.	gene_name 98204035|snr40; gene_id MSTRG.21909; transcript_id MSTRG.21909.1;
chr7	transdecoder	exon	10787442	10787562	.	-	.	gene_name 98204035|snr40; gene_id MSTRG.21909; transcript_id MSTRG.21909.2;
chr7	transdecoder	exon	10787442	10787562	.	-	.	gene_name 98204035|snr40; gene_id MSTRG.21909; transcript_id MSTRG.21909.3;
chr7	transdecoder	CDS	10787611	10787733	.	-	0	gene_name 98204035|snr40; gene_id MSTRG.21909; transcript_id MSTRG.21909.1;
chr7	transdecoder	CDS	10787611	10787733	.	-	0	gene_name 98204035|snr40; gene_id MSTRG.21909; transcript_id MSTRG.21909.2;
chr7	transdecoder	CDS	10787611	10787733	.	-	0	gene_name 98204035|snr40; gene_id MSTRG.21909; transcript_id MSTRG.21909.3;
chr7	transdecoder	exon	10787611	10787733	.	-	.	gene_name 98204035|snr40; gene_id MSTRG.21909; transcript_id MSTRG.21909.1;
chr7	transdecoder	exon	10787611	10787733	.	-	.	gene_name 98204035|snr40; gene_id MSTRG.21909; transcript_id MSTRG.21909.2;
chr7	transdecoder	exon	10787611	10787733	.	-	.	gene_name 98204035|snr40; gene_id MSTRG.21909; transcript_id MSTRG.21909.3;
chr7	transdecoder	CDS	10788202	10788367	.	-	1	gene_name 98204035|snr40; gene_id MSTRG.21909; transcript_id MSTRG.21909.1;
chr7	transdecoder	CDS	10788202	10788367	.	-	1	gene_name 98204035|snr40; gene_id MSTRG.21909; transcript_id MSTRG.21909.2;
chr7	transdecoder	CDS	10788202	10788367	.	-	1	gene_name 98204035|snr40; gene_id MSTRG.21909; transcript_id MSTRG.21909.3;
chr7	transdecoder	exon	10788202	10788367	.	-	.	gene_name 98204035|snr40; gene_id MSTRG.21909; transcript_id MSTRG.21909.1;
chr7	transdecoder	exon	10788202	10788367	.	-	.	gene_name 98204035|snr40; gene_id MSTRG.21909; transcript_id MSTRG.21909.2;
chr7	transdecoder	exon	10788202	10788367	.	-	.	gene_name 98204035|snr40; gene_id MSTRG.21909; transcript_id MSTRG.21909.3;
chr7	transdecoder	CDS	10789337	10789430	.	-	2	gene_name 98204035|snr40; gene_id MSTRG.21909; transcript_id MSTRG.21909.1;
chr7	transdecoder	CDS	10789337	10789430	.	-	2	gene_name 98204035|snr40; gene_id MSTRG.21909; transcript_id MSTRG.21909.2;
chr7	transdecoder	CDS	10789337	10789430	.	-	2	gene_name 98204035|snr40; gene_id MSTRG.21909; transcript_id MSTRG.21909.3;
chr7	transdecoder	exon	10789337	10789430	.	-	.	gene_name 98204035|snr40; gene_id MSTRG.21909; transcript_id MSTRG.21909.1;
chr7	transdecoder	exon	10789337	10789430	.	-	.	gene_name 98204035|snr40; gene_id MSTRG.21909; transcript_id MSTRG.21909.2;
chr7	transdecoder	exon	10789337	10789430	.	-	.	gene_name 98204035|snr40; gene_id MSTRG.21909; transcript_id MSTRG.21909.3;
chr7	transdecoder	CDS	10789798	10789927	.	-	0	gene_name 98204035|snr40; gene_id MSTRG.21909; transcript_id MSTRG.21909.1;
chr7	transdecoder	CDS	10789798	10789927	.	-	0	gene_name 98204035|snr40; gene_id MSTRG.21909; transcript_id MSTRG.21909.2;
chr7	transdecoder	CDS	10789798	10789927	.	-	0	gene_name 98204035|snr40; gene_id MSTRG.21909; transcript_id MSTRG.21909.3;
chr7	transdecoder	exon	10789798	10789927	.	-	.	gene_name 98204035|snr40; gene_id MSTRG.21909; transcript_id MSTRG.21909.1;
chr7	transdecoder	exon	10789798	10789927	.	-	.	gene_name 98204035|snr40; gene_id MSTRG.21909; transcript_id MSTRG.21909.2;
chr7	transdecoder	exon	10789798	10789927	.	-	.	gene_name 98204035|snr40; gene_id MSTRG.21909; transcript_id MSTRG.21909.3;
chr7	transdecoder	CDS	10789967	10790074	.	-	0	gene_name 98204035|snr40; gene_id MSTRG.21909; transcript_id MSTRG.21909.1;
chr7	transdecoder	CDS	10789967	10790074	.	-	0	gene_name 98204035|snr40; gene_id MSTRG.21909; transcript_id MSTRG.21909.2;
chr7	transdecoder	CDS	10789967	10790074	.	-	0	gene_name 98204035|snr40; gene_id MSTRG.21909; transcript_id MSTRG.21909.3;
chr7	transdecoder	exon	10789967	10790074	.	-	.	gene_name 98204035|snr40; gene_id MSTRG.21909; transcript_id MSTRG.21909.1;
chr7	transdecoder	exon	10789967	10790074	.	-	.	gene_name 98204035|snr40; gene_id MSTRG.21909; transcript_id MSTRG.21909.2;
chr7	transdecoder	exon	10789967	10790074	.	-	.	gene_name 98204035|snr40; gene_id MSTRG.21909; transcript_id MSTRG.21909.3;
chr7	transdecoder	CDS	10790829	10790894	.	-	0	gene_name 98204035|snr40; gene_id MSTRG.21909; transcript_id MSTRG.21909.1;
chr7	transdecoder	CDS	10790829	10790894	.	-	0	gene_name 98204035|snr40; gene_id MSTRG.21909; transcript_id MSTRG.21909.2;
chr7	transdecoder	CDS	10790829	10790894	.	-	0	gene_name 98204035|snr40; gene_id MSTRG.21909; transcript_id MSTRG.21909.3;
chr7	transdecoder	exon	10790829	10790927	.	-	.	gene_name 98204035|snr40; gene_id MSTRG.21909; transcript_id MSTRG.21909.1;
chr7	transdecoder	exon	10790829	10790951	.	-	.	gene_name 98204035|snr40; gene_id MSTRG.21909; transcript_id MSTRG.21909.2;
chr7	transdecoder	exon	10790829	10790951	.	-	.	gene_name 98204035|snr40; gene_id MSTRG.21909; transcript_id MSTRG.21909.3;
chr7	transdecoder	five_prime_utr	10790895	10790927	.	-	.	gene_name 98204035|snr40; gene_id MSTRG.21909; transcript_id MSTRG.21909.1;
chr7	transdecoder	five_prime_utr	10790895	10790951	.	-	.	gene_name 98204035|snr40; gene_id MSTRG.21909; transcript_id MSTRG.21909.2;
chr7	transdecoder	five_prime_utr	10790895	10790951	.	-	.	gene_name 98204035|snr40; gene_id MSTRG.21909; transcript_id MSTRG.21909.3;
chr7	transdecoder	exon	10791006	10791057	.	-	.	gene_name 98204035|snr40; gene_id MSTRG.21909; transcript_id MSTRG.21909.1;
chr7	transdecoder	five_prime_utr	10791006	10791057	.	-	.	gene_name 98204035|snr40; gene_id MSTRG.21909; transcript_id MSTRG.21909.1;
chr7	transdecoder	exon	10791006	10792046	.	-	.	gene_name 98204035|snr40; gene_id MSTRG.21909; transcript_id MSTRG.21909.3;
chr7	transdecoder	five_prime_utr	10791006	10792046	.	-	.	gene_name 98204035|snr40; gene_id MSTRG.21909; transcript_id MSTRG.21909.3;
chr7	transdecoder	exon	10791191	10792046	.	-	.	gene_name 98204035|snr40; gene_id MSTRG.21909; transcript_id MSTRG.21909.1;
chr7	transdecoder	five_prime_utr	10791191	10792046	.	-	.	gene_name 98204035|snr40; gene_id MSTRG.21909; transcript_id MSTRG.21909.1;
chr7	transdecoder	exon	10791643	10792046	.	-	.	gene_name 98204035|snr40; gene_id MSTRG.21909; transcript_id MSTRG.21909.2;
chr7	transdecoder	five_prime_utr	10791643	10792046	.	-	.	gene_name 98204035|snr40; gene_id MSTRG.21909; transcript_id MSTRG.21909.2;
chr7	transdecoder	five_prime_utr	10792098	10792159	.	+	.	gene_name 98201952|lamp2-2; gene_id MSTRG.21910; transcript_id MSTRG.21910.1;
chr7	transdecoder	exon	10792098	10792175	.	+	.	gene_name 98201952|lamp2-2; gene_id MSTRG.21910; transcript_id MSTRG.21910.1;
chr7	transdecoder	gene	10792098	10804348	.	+	.	gene_name 98201952|lamp2-2; gene_id MSTRG.21910; transcript_id NA; gene_biotype protein_coding; Info ORF type:complete (+),score=38.36,sp|P13473|LAMP2_HUMAN|24.242|8.99e-05; ref_name 98201952|lamp2-2; class_code =,j; inherit_ref TRUE;
chr7	transdecoder	transcript	10792098	10804348	.	+	.	gene_name 98201952|lamp2-2; gene_id MSTRG.21910; transcript_id MSTRG.21910.1; gene_biotype protein_coding; Info ORF type:complete (+),score=38.36,sp|P13473|LAMP2_HUMAN|24.242|8.99e-05; ref_name 98201952|lamp2-2; class_code =,j; inherit_ref TRUE;
chr7	transdecoder	five_prime_utr	10792110	10792159	.	+	.	gene_name 98201952|lamp2-2; gene_id MSTRG.21910; transcript_id MSTRG.21910.2;
chr7	transdecoder	exon	10792110	10792175	.	+	.	gene_name 98201952|lamp2-2; gene_id MSTRG.21910; transcript_id MSTRG.21910.2;
chr7	transdecoder	exon	10792110	10792175	.	+	.	gene_name 98201952|lamp2-2; gene_id MSTRG.21910; transcript_id MSTRG.21910.3;
chr7	transdecoder	five_prime_utr	10792110	10792175	.	+	.	gene_name 98201952|lamp2-2; gene_id MSTRG.21910; transcript_id MSTRG.21910.3;
chr7	transdecoder	transcript	10792110	10804348	.	+	.	gene_name 98201952|lamp2-2; gene_id MSTRG.21910; transcript_id MSTRG.21910.2; gene_biotype protein_coding; Info ORF type:complete (+),score=38.36,sp|P13473|LAMP2_HUMAN|24.242|8.99e-05; ref_name 98201952|lamp2-2; class_code =,j; inherit_ref TRUE;
chr7	transdecoder	transcript	10792110	10804348	.	+	.	gene_name 98201952|lamp2-2; gene_id MSTRG.21910; transcript_id MSTRG.21910.3; gene_biotype protein_coding; Info ORF type:complete (+),score=38.36,sp|P13473|LAMP2_HUMAN|24.242|8.99e-05; ref_name 98201952|lamp2-2; class_code =,j; inherit_ref TRUE;
chr7	transdecoder	CDS	10792160	10792175	.	+	0	gene_name 98201952|lamp2-2; gene_id MSTRG.21910; transcript_id MSTRG.21910.1;
chr7	transdecoder	CDS	10792160	10792175	.	+	0	gene_name 98201952|lamp2-2; gene_id MSTRG.21910; transcript_id MSTRG.21910.2;
chr7	transdecoder	CDS	10795277	10795335	.	+	2	gene_name 98201952|lamp2-2; gene_id MSTRG.21910; transcript_id MSTRG.21910.1;
chr7	transdecoder	CDS	10795277	10795335	.	+	2	gene_name 98201952|lamp2-2; gene_id MSTRG.21910; transcript_id MSTRG.21910.2;
chr7	transdecoder	exon	10795277	10795335	.	+	.	gene_name 98201952|lamp2-2; gene_id MSTRG.21910; transcript_id MSTRG.21910.1;
chr7	transdecoder	exon	10795277	10795335	.	+	.	gene_name 98201952|lamp2-2; gene_id MSTRG.21910; transcript_id MSTRG.21910.2;
chr7	transdecoder	five_prime_utr	10795379	10795453	.	+	.	gene_name 98201952|lamp2-2; gene_id MSTRG.21910; transcript_id MSTRG.21910.3;
chr7	transdecoder	CDS	10795379	10795525	.	+	0	gene_name 98201952|lamp2-2; gene_id MSTRG.21910; transcript_id MSTRG.21910.1;
chr7	transdecoder	CDS	10795379	10795525	.	+	0	gene_name 98201952|lamp2-2; gene_id MSTRG.21910; transcript_id MSTRG.21910.2;
chr7	transdecoder	exon	10795379	10795525	.	+	.	gene_name 98201952|lamp2-2; gene_id MSTRG.21910; transcript_id MSTRG.21910.1;
chr7	transdecoder	exon	10795379	10795525	.	+	.	gene_name 98201952|lamp2-2; gene_id MSTRG.21910; transcript_id MSTRG.21910.2;
chr7	transdecoder	exon	10795379	10795525	.	+	.	gene_name 98201952|lamp2-2; gene_id MSTRG.21910; transcript_id MSTRG.21910.3;
chr7	transdecoder	CDS	10795454	10795525	.	+	0	gene_name 98201952|lamp2-2; gene_id MSTRG.21910; transcript_id MSTRG.21910.3;
chr7	transdecoder	CDS	10795944	10796090	.	+	0	gene_name 98201952|lamp2-2; gene_id MSTRG.21910; transcript_id MSTRG.21910.1;
chr7	transdecoder	CDS	10795944	10796090	.	+	0	gene_name 98201952|lamp2-2; gene_id MSTRG.21910; transcript_id MSTRG.21910.2;
chr7	transdecoder	CDS	10795944	10796090	.	+	0	gene_name 98201952|lamp2-2; gene_id MSTRG.21910; transcript_id MSTRG.21910.3;
chr7	transdecoder	exon	10795944	10796090	.	+	.	gene_name 98201952|lamp2-2; gene_id MSTRG.21910; transcript_id MSTRG.21910.1;
chr7	transdecoder	exon	10795944	10796090	.	+	.	gene_name 98201952|lamp2-2; gene_id MSTRG.21910; transcript_id MSTRG.21910.2;
chr7	transdecoder	exon	10795944	10796090	.	+	.	gene_name 98201952|lamp2-2; gene_id MSTRG.21910; transcript_id MSTRG.21910.3;
chr7	transdecoder	CDS	10799140	10799230	.	+	0	gene_name 98201952|lamp2-2; gene_id MSTRG.21910; transcript_id MSTRG.21910.1;
chr7	transdecoder	CDS	10799140	10799230	.	+	0	gene_name 98201952|lamp2-2; gene_id MSTRG.21910; transcript_id MSTRG.21910.2;
chr7	transdecoder	CDS	10799140	10799230	.	+	0	gene_name 98201952|lamp2-2; gene_id MSTRG.21910; transcript_id MSTRG.21910.3;
chr7	transdecoder	exon	10799140	10799230	.	+	.	gene_name 98201952|lamp2-2; gene_id MSTRG.21910; transcript_id MSTRG.21910.1;
chr7	transdecoder	exon	10799140	10799230	.	+	.	gene_name 98201952|lamp2-2; gene_id MSTRG.21910; transcript_id MSTRG.21910.2;
chr7	transdecoder	exon	10799140	10799230	.	+	.	gene_name 98201952|lamp2-2; gene_id MSTRG.21910; transcript_id MSTRG.21910.3;
chr7	transdecoder	CDS	10799276	10799286	.	+	2	gene_name 98201952|lamp2-2; gene_id MSTRG.21910; transcript_id MSTRG.21910.2;
chr7	transdecoder	CDS	10799276	10799286	.	+	2	gene_name 98201952|lamp2-2; gene_id MSTRG.21910; transcript_id MSTRG.21910.3;
chr7	transdecoder	exon	10799276	10799288	.	+	.	gene_name 98201952|lamp2-2; gene_id MSTRG.21910; transcript_id MSTRG.21910.2;
chr7	transdecoder	exon	10799276	10801295	.	+	.	gene_name 98201952|lamp2-2; gene_id MSTRG.21910; transcript_id MSTRG.21910.3;
chr7	transdecoder	three_prime_utr	10799287	10799288	.	+	.	gene_name 98201952|lamp2-2; gene_id MSTRG.21910; transcript_id MSTRG.21910.2;
chr7	transdecoder	three_prime_utr	10799287	10801295	.	+	.	gene_name 98201952|lamp2-2; gene_id MSTRG.21910; transcript_id MSTRG.21910.3;
chr7	transdecoder	CDS	10801113	10801295	.	+	2	gene_name 98201952|lamp2-2; gene_id MSTRG.21910; transcript_id MSTRG.21910.1;
chr7	transdecoder	exon	10801113	10801295	.	+	.	gene_name 98201952|lamp2-2; gene_id MSTRG.21910; transcript_id MSTRG.21910.1;
chr7	transdecoder	exon	10801113	10801295	.	+	.	gene_name 98201952|lamp2-2; gene_id MSTRG.21910; transcript_id MSTRG.21910.2;
chr7	transdecoder	three_prime_utr	10801113	10801295	.	+	.	gene_name 98201952|lamp2-2; gene_id MSTRG.21910; transcript_id MSTRG.21910.2;
chr7	transdecoder	CDS	10803892	10804076	.	+	2	gene_name 98201952|lamp2-2; gene_id MSTRG.21910; transcript_id MSTRG.21910.1;
chr7	transdecoder	exon	10803892	10804348	.	+	.	gene_name 98201952|lamp2-2; gene_id MSTRG.21910; transcript_id MSTRG.21910.1;
chr7	transdecoder	exon	10803892	10804348	.	+	.	gene_name 98201952|lamp2-2; gene_id MSTRG.21910; transcript_id MSTRG.21910.2;
chr7	transdecoder	exon	10803892	10804348	.	+	.	gene_name 98201952|lamp2-2; gene_id MSTRG.21910; transcript_id MSTRG.21910.3;
chr7	transdecoder	three_prime_utr	10803892	10804348	.	+	.	gene_name 98201952|lamp2-2; gene_id MSTRG.21910; transcript_id MSTRG.21910.2;
chr7	transdecoder	three_prime_utr	10803892	10804348	.	+	.	gene_name 98201952|lamp2-2; gene_id MSTRG.21910; transcript_id MSTRG.21910.3;
chr7	transdecoder	three_prime_utr	10804077	10804348	.	+	.	gene_name 98201952|lamp2-2; gene_id MSTRG.21910; transcript_id MSTRG.21910.1;
chr7	StringTie	exon	10842751	10844199	.	+	.	gene_name 98311216|unknown-22056; gene_id MSTRG.21911; transcript_id MSTRG.21911.1;
chr7	StringTie	transcript	10842751	10844199	.	+	.	gene_name 98311216|unknown-22056; gene_id MSTRG.21911; transcript_id MSTRG.21911.1; gene_biotype non-coding; Info NA; ref_name -; class_code u; inherit_ref FALSE;
chr7	transdecoder	three_prime_utr	10846984	10847119	.	-	.	gene_name 98053123|unknown-1392; gene_id MSTRG.21912; transcript_id MSTRG.21912.1;
chr7	transdecoder	exon	10846984	10847632	.	-	.	gene_name 98053123|unknown-1392; gene_id MSTRG.21912; transcript_id MSTRG.21912.1;
chr7	transdecoder	gene	10846984	10847632	.	-	.	gene_name 98053123|unknown-1392; gene_id MSTRG.21912; transcript_id NA; gene_biotype protein_coding; Info ORF type:complete (+),score=16.59; ref_name 98053123|unknown-1392; class_code =; inherit_ref TRUE;
chr7	transdecoder	transcript	10846984	10847632	.	-	.	gene_name 98053123|unknown-1392; gene_id MSTRG.21912; transcript_id MSTRG.21912.1; gene_biotype protein_coding; Info ORF type:complete (+),score=16.59; ref_name 98053123|unknown-1392; class_code =; inherit_ref TRUE;
chr7	transdecoder	CDS	10847120	10847470	.	-	0	gene_name 98053123|unknown-1392; gene_id MSTRG.21912; transcript_id MSTRG.21912.1;
chr7	transdecoder	five_prime_utr	10847471	10847632	.	-	.	gene_name 98053123|unknown-1392; gene_id MSTRG.21912; transcript_id MSTRG.21912.1;
chr7	transdecoder	exon	10853648	10853877	.	+	.	gene_name 98052872|unknown-8267; gene_id MSTRG.21913; transcript_id MSTRG.21913.1;
chr7	transdecoder	five_prime_utr	10853648	10853877	.	+	.	gene_name 98052872|unknown-8267; gene_id MSTRG.21913; transcript_id MSTRG.21913.1;
chr7	transdecoder	gene	10853648	10861759	.	+	.	gene_name 98052872|unknown-8267; gene_id MSTRG.21913; transcript_id NA; gene_biotype protein_coding; Info ORF type:complete (+),score=65.62; ref_name 98052872|unknown-8267; class_code =; inherit_ref TRUE;
chr7	transdecoder	transcript	10853648	10861759	.	+	.	gene_name 98052872|unknown-8267; gene_id MSTRG.21913; transcript_id MSTRG.21913.1; gene_biotype protein_coding; Info ORF type:complete (+),score=65.62; ref_name 98052872|unknown-8267; class_code =; inherit_ref TRUE;
chr7	transdecoder	five_prime_utr	10854643	10854668	.	+	.	gene_name 98052872|unknown-8267; gene_id MSTRG.21913; transcript_id MSTRG.21913.1;
chr7	transdecoder	exon	10854643	10855138	.	+	.	gene_name 98052872|unknown-8267; gene_id MSTRG.21913; transcript_id MSTRG.21913.1;
chr7	transdecoder	CDS	10854669	10855138	.	+	0	gene_name 98052872|unknown-8267; gene_id MSTRG.21913; transcript_id MSTRG.21913.1;
chr7	transdecoder	CDS	10860485	10861625	.	+	1	gene_name 98052872|unknown-8267; gene_id MSTRG.21913; transcript_id MSTRG.21913.1;
chr7	transdecoder	exon	10860485	10861759	.	+	.	gene_name 98052872|unknown-8267; gene_id MSTRG.21913; transcript_id MSTRG.21913.1;
chr7	transdecoder	three_prime_utr	10861626	10861759	.	+	.	gene_name 98052872|unknown-8267; gene_id MSTRG.21913; transcript_id MSTRG.21913.1;
chr7	transdecoder	five_prime_utr	10864394	10864481	.	+	.	gene_name 98025597|unknown-8348; gene_id MSTRG.21914; transcript_id MSTRG.21914.1;
chr7	transdecoder	exon	10864394	10864484	.	+	.	gene_name 98025597|unknown-8348; gene_id MSTRG.21914; transcript_id MSTRG.21914.1;
chr7	transdecoder	gene	10864394	10900456	.	+	.	gene_name 98025597|unknown-8348; gene_id MSTRG.21914; transcript_id NA; gene_biotype protein_coding; Info ORF type:complete (+),score=198.18; ref_name 98025597|unknown-8348; class_code j,=; inherit_ref TRUE;
chr7	transdecoder	transcript	10864394	10900456	.	+	.	gene_name 98025597|unknown-8348; gene_id MSTRG.21914; transcript_id MSTRG.21914.1; gene_biotype protein_coding; Info ORF type:complete (+),score=198.18; ref_name 98025597|unknown-8348; class_code j,=; inherit_ref TRUE;
chr7	transdecoder	CDS	10864482	10864484	.	+	0	gene_name 98025597|unknown-8348; gene_id MSTRG.21914; transcript_id MSTRG.21914.1;
chr7	StringTie	exon	10875928	10876168	.	-	.	gene_name 98311217|unknown-22057; gene_id MSTRG.21915; transcript_id MSTRG.21915.1;
chr7	StringTie	transcript	10875928	10888246	.	-	.	gene_name 98311217|unknown-22057; gene_id MSTRG.21915; transcript_id MSTRG.21915.1; gene_biotype non-coding; Info NA; ref_name -; class_code u; inherit_ref FALSE;
chr7	StringTie	exon	10881786	10882255	.	.	.	gene_name 98311218|unknown-22058; gene_id MSTRG.21916; transcript_id MSTRG.21916.1;
chr7	StringTie	transcript	10881786	10882255	.	.	.	gene_name 98311218|unknown-22058; gene_id MSTRG.21916; transcript_id MSTRG.21916.1; gene_biotype non-coding; Info NA; ref_name -; class_code u; inherit_ref FALSE;
chr7	transdecoder	CDS	10883767	10883904	.	+	0	gene_name 98025597|unknown-8348; gene_id MSTRG.21914; transcript_id MSTRG.21914.1;
chr7	transdecoder	exon	10883767	10883904	.	+	.	gene_name 98025597|unknown-8348; gene_id MSTRG.21914; transcript_id MSTRG.21914.1;
chr7	transdecoder	CDS	10884876	10885076	.	+	0	gene_name 98025597|unknown-8348; gene_id MSTRG.21914; transcript_id MSTRG.21914.1;
chr7	transdecoder	exon	10884876	10885076	.	+	.	gene_name 98025597|unknown-8348; gene_id MSTRG.21914; transcript_id MSTRG.21914.1;
chr7	StringTie	exon	10888187	10888246	.	-	.	gene_name 98311217|unknown-22057; gene_id MSTRG.21915; transcript_id MSTRG.21915.1;
chr7	transdecoder	exon	10889009	10889115	.	+	.	gene_name 98025597|unknown-8348; gene_id MSTRG.21914; transcript_id MSTRG.21914.2;
chr7	transdecoder	five_prime_utr	10889009	10889115	.	+	.	gene_name 98025597|unknown-8348; gene_id MSTRG.21914; transcript_id MSTRG.21914.2;
chr7	transdecoder	transcript	10889009	10900456	.	+	.	gene_name 98025597|unknown-8348; gene_id MSTRG.21914; transcript_id MSTRG.21914.2; gene_biotype protein_coding; Info ORF type:complete (+),score=198.18; ref_name 98025597|unknown-8348; class_code j,=; inherit_ref TRUE;
chr7	transdecoder	five_prime_utr	10891700	10891861	.	+	.	gene_name 98025597|unknown-8348; gene_id MSTRG.21914; transcript_id MSTRG.21914.2;
chr7	transdecoder	CDS	10891700	10893781	.	+	0	gene_name 98025597|unknown-8348; gene_id MSTRG.21914; transcript_id MSTRG.21914.1;
chr7	transdecoder	exon	10891700	10893781	.	+	.	gene_name 98025597|unknown-8348; gene_id MSTRG.21914; transcript_id MSTRG.21914.1;
chr7	transdecoder	exon	10891700	10893781	.	+	.	gene_name 98025597|unknown-8348; gene_id MSTRG.21914; transcript_id MSTRG.21914.2;
chr7	transdecoder	CDS	10891862	10893781	.	+	0	gene_name 98025597|unknown-8348; gene_id MSTRG.21914; transcript_id MSTRG.21914.2;
chr7	transdecoder	CDS	10895061	10895083	.	+	0	gene_name 98025597|unknown-8348; gene_id MSTRG.21914; transcript_id MSTRG.21914.1;
chr7	transdecoder	CDS	10895061	10895083	.	+	0	gene_name 98025597|unknown-8348; gene_id MSTRG.21914; transcript_id MSTRG.21914.2;
chr7	transdecoder	exon	10895061	10895083	.	+	.	gene_name 98025597|unknown-8348; gene_id MSTRG.21914; transcript_id MSTRG.21914.1;
chr7	transdecoder	exon	10895061	10895083	.	+	.	gene_name 98025597|unknown-8348; gene_id MSTRG.21914; transcript_id MSTRG.21914.2;
chr7	transdecoder	CDS	10898950	10899024	.	+	1	gene_name 98025597|unknown-8348; gene_id MSTRG.21914; transcript_id MSTRG.21914.1;
chr7	transdecoder	CDS	10898950	10899024	.	+	1	gene_name 98025597|unknown-8348; gene_id MSTRG.21914; transcript_id MSTRG.21914.2;
chr7	transdecoder	exon	10898950	10899024	.	+	.	gene_name 98025597|unknown-8348; gene_id MSTRG.21914; transcript_id MSTRG.21914.1;
chr7	transdecoder	exon	10898950	10899024	.	+	.	gene_name 98025597|unknown-8348; gene_id MSTRG.21914; transcript_id MSTRG.21914.2;
chr7	transdecoder	CDS	10899149	10900358	.	+	1	gene_name 98025597|unknown-8348; gene_id MSTRG.21914; transcript_id MSTRG.21914.1;
chr7	transdecoder	CDS	10899149	10900358	.	+	1	gene_name 98025597|unknown-8348; gene_id MSTRG.21914; transcript_id MSTRG.21914.2;
chr7	transdecoder	exon	10899149	10900456	.	+	.	gene_name 98025597|unknown-8348; gene_id MSTRG.21914; transcript_id MSTRG.21914.1;
chr7	transdecoder	exon	10899149	10900456	.	+	.	gene_name 98025597|unknown-8348; gene_id MSTRG.21914; transcript_id MSTRG.21914.2;
chr7	transdecoder	three_prime_utr	10900359	10900456	.	+	.	gene_name 98025597|unknown-8348; gene_id MSTRG.21914; transcript_id MSTRG.21914.1;
chr7	transdecoder	three_prime_utr	10900359	10900456	.	+	.	gene_name 98025597|unknown-8348; gene_id MSTRG.21914; transcript_id MSTRG.21914.2;
chr7	transdecoder	three_prime_utr	10902916	10903001	.	-	.	gene_name 98014456|usf1; gene_id MSTRG.21917; transcript_id MSTRG.21917.1;
chr7	transdecoder	exon	10902916	10903151	.	-	.	gene_name 98014456|usf1; gene_id MSTRG.21917; transcript_id MSTRG.21917.1;
chr7	transdecoder	gene	10902916	10924028	.	-	.	gene_name 98014456|usf1; gene_id MSTRG.21917; transcript_id NA; gene_biotype protein_coding; Info ORF type:complete (+),score=40.44,sp|P22415|USF1_HUMAN|32.773|8.55e-22; ref_name 98014456|usf1; class_code m; inherit_ref TRUE;
chr7	transdecoder	transcript	10902916	10924028	.	-	.	gene_name 98014456|usf1; gene_id MSTRG.21917; transcript_id MSTRG.21917.1; gene_biotype protein_coding; Info ORF type:complete (+),score=40.44,sp|P22415|USF1_HUMAN|32.773|8.55e-22; ref_name 98014456|usf1; class_code m; inherit_ref TRUE;
chr7	transdecoder	CDS	10903002	10903151	.	-	0	gene_name 98014456|usf1; gene_id MSTRG.21917; transcript_id MSTRG.21917.1;
chr7	transdecoder	CDS	10903289	10903375	.	-	0	gene_name 98014456|usf1; gene_id MSTRG.21917; transcript_id MSTRG.21917.1;
chr7	transdecoder	exon	10903289	10903375	.	-	.	gene_name 98014456|usf1; gene_id MSTRG.21917; transcript_id MSTRG.21917.1;
chr7	transdecoder	CDS	10914220	10914320	.	-	2	gene_name 98014456|usf1; gene_id MSTRG.21917; transcript_id MSTRG.21917.1;
chr7	transdecoder	exon	10914220	10914320	.	-	.	gene_name 98014456|usf1; gene_id MSTRG.21917; transcript_id MSTRG.21917.1;
chr7	transdecoder	CDS	10914366	10914430	.	-	1	gene_name 98014456|usf1; gene_id MSTRG.21917; transcript_id MSTRG.21917.1;
chr7	transdecoder	exon	10914366	10914430	.	-	.	gene_name 98014456|usf1; gene_id MSTRG.21917; transcript_id MSTRG.21917.1;
chr7	transdecoder	CDS	10917036	10917117	.	-	2	gene_name 98014456|usf1; gene_id MSTRG.21917; transcript_id MSTRG.21917.1;
chr7	transdecoder	exon	10917036	10917117	.	-	.	gene_name 98014456|usf1; gene_id MSTRG.21917; transcript_id MSTRG.21917.1;
chr7	transdecoder	CDS	10918808	10918913	.	-	0	gene_name 98014456|usf1; gene_id MSTRG.21917; transcript_id MSTRG.21917.1;
chr7	transdecoder	exon	10918808	10918913	.	-	.	gene_name 98014456|usf1; gene_id MSTRG.21917; transcript_id MSTRG.21917.1;
chr7	transdecoder	CDS	10919367	10919426	.	-	0	gene_name 98014456|usf1; gene_id MSTRG.21917; transcript_id MSTRG.21917.1;
chr7	transdecoder	exon	10919367	10919426	.	-	.	gene_name 98014456|usf1; gene_id MSTRG.21917; transcript_id MSTRG.21917.1;
chr7	transdecoder	CDS	10920447	10920587	.	-	0	gene_name 98014456|usf1; gene_id MSTRG.21917; transcript_id MSTRG.21917.1;
chr7	transdecoder	exon	10920447	10920588	.	-	.	gene_name 98014456|usf1; gene_id MSTRG.21917; transcript_id MSTRG.21917.1;
chr7	transdecoder	five_prime_utr	10920588	10920588	.	-	.	gene_name 98014456|usf1; gene_id MSTRG.21917; transcript_id MSTRG.21917.1;
chr7	transdecoder	exon	10923907	10924028	.	-	.	gene_name 98014456|usf1; gene_id MSTRG.21917; transcript_id MSTRG.21917.1;
chr7	transdecoder	five_prime_utr	10923907	10924028	.	-	.	gene_name 98014456|usf1; gene_id MSTRG.21917; transcript_id MSTRG.21917.1;
chr7	transdecoder	exon	10927778	10927819	.	+	.	gene_name 98123848|geph; gene_id MSTRG.21918; transcript_id MSTRG.21918.1;
chr7	transdecoder	five_prime_utr	10927778	10927819	.	+	.	gene_name 98123848|geph; gene_id MSTRG.21918; transcript_id MSTRG.21918.1;
chr7	transdecoder	gene	10927778	10988112	.	+	.	gene_name 98123848|geph; gene_id MSTRG.21918; transcript_id NA; gene_biotype protein_coding; Info ORF type:complete (+),score=114.44,sp|Q9NQX3|GEPH_HUMAN|58.430|1.40e-173; ref_name 98123848|geph; class_code j; inherit_ref TRUE;
chr7	transdecoder	transcript	10927778	10988112	.	+	.	gene_name 98123848|geph; gene_id MSTRG.21918; transcript_id MSTRG.21918.1; gene_biotype protein_coding; Info ORF type:complete (+),score=114.44,sp|Q9NQX3|GEPH_HUMAN|58.430|1.40e-173; ref_name 98123848|geph; class_code j; inherit_ref TRUE;
chr7	transdecoder	exon	10927779	10927819	.	+	.	gene_name 98123848|geph; gene_id MSTRG.21918; transcript_id MSTRG.21918.2;
chr7	transdecoder	five_prime_utr	10927779	10927819	.	+	.	gene_name 98123848|geph; gene_id MSTRG.21918; transcript_id MSTRG.21918.2;
chr7	transdecoder	transcript	10927779	10988112	.	+	.	gene_name 98123848|geph; gene_id MSTRG.21918; transcript_id MSTRG.21918.2; gene_biotype protein_coding; Info ORF type:complete (+),score=114.44,sp|Q9NQX3|GEPH_HUMAN|58.430|1.40e-173; ref_name 98123848|geph; class_code j; inherit_ref TRUE;
chr7	transdecoder	five_prime_utr	10927846	10927939	.	+	.	gene_name 98123848|geph; gene_id MSTRG.21918; transcript_id MSTRG.21918.3;
chr7	transdecoder	five_prime_utr	10927846	10927939	.	+	.	gene_name 98123848|geph; gene_id MSTRG.21918; transcript_id MSTRG.21918.4;
chr7	transdecoder	exon	10927846	10927947	.	+	.	gene_name 98123848|geph; gene_id MSTRG.21918; transcript_id MSTRG.21918.3;
chr7	transdecoder	exon	10927846	10927947	.	+	.	gene_name 98123848|geph; gene_id MSTRG.21918; transcript_id MSTRG.21918.4;
chr7	transdecoder	transcript	10927846	10988112	.	+	.	gene_name 98123848|geph; gene_id MSTRG.21918; transcript_id MSTRG.21918.3; gene_biotype protein_coding; Info ORF type:complete (+),score=114.44,sp|Q9NQX3|GEPH_HUMAN|58.430|1.40e-173; ref_name 98123848|geph; class_code j; inherit_ref TRUE;
chr7	transdecoder	transcript	10927846	10988112	.	+	.	gene_name 98123848|geph; gene_id MSTRG.21918; transcript_id MSTRG.21918.4; gene_biotype protein_coding; Info ORF type:complete (+),score=114.44,sp|Q9NQX3|GEPH_HUMAN|58.430|1.40e-173; ref_name 98123848|geph; class_code j; inherit_ref TRUE;
chr7	transdecoder	CDS	10927940	10927947	.	+	0	gene_name 98123848|geph; gene_id MSTRG.21918; transcript_id MSTRG.21918.3;
chr7	transdecoder	CDS	10927940	10927947	.	+	0	gene_name 98123848|geph; gene_id MSTRG.21918; transcript_id MSTRG.21918.4;
chr7	transdecoder	five_prime_utr	10929763	10930161	.	+	.	gene_name 98123848|geph; gene_id MSTRG.21918; transcript_id MSTRG.21918.5;
chr7	transdecoder	exon	10929763	10930169	.	+	.	gene_name 98123848|geph; gene_id MSTRG.21918; transcript_id MSTRG.21918.5;
chr7	transdecoder	transcript	10929763	10988112	.	+	.	gene_name 98123848|geph; gene_id MSTRG.21918; transcript_id MSTRG.21918.5; gene_biotype protein_coding; Info ORF type:complete (+),score=114.44,sp|Q9NQX3|GEPH_HUMAN|58.430|1.40e-173; ref_name 98123848|geph; class_code j; inherit_ref TRUE;
chr7	transdecoder	CDS	10930162	10930169	.	+	0	gene_name 98123848|geph; gene_id MSTRG.21918; transcript_id MSTRG.21918.5;
chr7	transdecoder	five_prime_utr	10930344	10930345	.	+	.	gene_name 98123848|geph; gene_id MSTRG.21918; transcript_id MSTRG.21918.6;
chr7	transdecoder	exon	10930344	10930415	.	+	.	gene_name 98123848|geph; gene_id MSTRG.21918; transcript_id MSTRG.21918.6;
chr7	transdecoder	transcript	10930344	10988112	.	+	.	gene_name 98123848|geph; gene_id MSTRG.21918; transcript_id MSTRG.21918.6; gene_biotype protein_coding; Info ORF type:complete (+),score=114.44,sp|Q9NQX3|GEPH_HUMAN|58.430|1.40e-173; ref_name 98123848|geph; class_code j; inherit_ref TRUE;
chr7	transdecoder	CDS	10930346	10930415	.	+	0	gene_name 98123848|geph; gene_id MSTRG.21918; transcript_id MSTRG.21918.6;
chr7	transdecoder	five_prime_utr	10930348	10930354	.	+	.	gene_name 98123848|geph; gene_id MSTRG.21918; transcript_id MSTRG.21918.1;
chr7	transdecoder	five_prime_utr	10930348	10930354	.	+	.	gene_name 98123848|geph; gene_id MSTRG.21918; transcript_id MSTRG.21918.2;
chr7	transdecoder	CDS	10930348	10930415	.	+	1	gene_name 98123848|geph; gene_id MSTRG.21918; transcript_id MSTRG.21918.3;
chr7	transdecoder	CDS	10930348	10930415	.	+	1	gene_name 98123848|geph; gene_id MSTRG.21918; transcript_id MSTRG.21918.4;
chr7	transdecoder	CDS	10930348	10930415	.	+	1	gene_name 98123848|geph; gene_id MSTRG.21918; transcript_id MSTRG.21918.5;
chr7	transdecoder	exon	10930348	10930415	.	+	.	gene_name 98123848|geph; gene_id MSTRG.21918; transcript_id MSTRG.21918.1;
chr7	transdecoder	exon	10930348	10930415	.	+	.	gene_name 98123848|geph; gene_id MSTRG.21918; transcript_id MSTRG.21918.2;
chr7	transdecoder	exon	10930348	10930415	.	+	.	gene_name 98123848|geph; gene_id MSTRG.21918; transcript_id MSTRG.21918.3;
chr7	transdecoder	exon	10930348	10930415	.	+	.	gene_name 98123848|geph; gene_id MSTRG.21918; transcript_id MSTRG.21918.4;
chr7	transdecoder	exon	10930348	10930415	.	+	.	gene_name 98123848|geph; gene_id MSTRG.21918; transcript_id MSTRG.21918.5;
chr7	transdecoder	CDS	10930355	10930415	.	+	0	gene_name 98123848|geph; gene_id MSTRG.21918; transcript_id MSTRG.21918.1;
chr7	transdecoder	CDS	10930355	10930415	.	+	0	gene_name 98123848|geph; gene_id MSTRG.21918; transcript_id MSTRG.21918.2;
chr7	transdecoder	CDS	10940233	10940363	.	+	2	gene_name 98123848|geph; gene_id MSTRG.21918; transcript_id MSTRG.21918.1;
chr7	transdecoder	CDS	10940233	10940363	.	+	2	gene_name 98123848|geph; gene_id MSTRG.21918; transcript_id MSTRG.21918.2;
chr7	transdecoder	CDS	10940233	10940363	.	+	2	gene_name 98123848|geph; gene_id MSTRG.21918; transcript_id MSTRG.21918.3;
chr7	transdecoder	CDS	10940233	10940363	.	+	2	gene_name 98123848|geph; gene_id MSTRG.21918; transcript_id MSTRG.21918.4;
chr7	transdecoder	CDS	10940233	10940363	.	+	2	gene_name 98123848|geph; gene_id MSTRG.21918; transcript_id MSTRG.21918.5;
chr7	transdecoder	CDS	10940233	10940363	.	+	2	gene_name 98123848|geph; gene_id MSTRG.21918; transcript_id MSTRG.21918.6;
chr7	transdecoder	exon	10940233	10940363	.	+	.	gene_name 98123848|geph; gene_id MSTRG.21918; transcript_id MSTRG.21918.1;
chr7	transdecoder	exon	10940233	10940363	.	+	.	gene_name 98123848|geph; gene_id MSTRG.21918; transcript_id MSTRG.21918.2;
chr7	transdecoder	exon	10940233	10940363	.	+	.	gene_name 98123848|geph; gene_id MSTRG.21918; transcript_id MSTRG.21918.3;
chr7	transdecoder	exon	10940233	10940363	.	+	.	gene_name 98123848|geph; gene_id MSTRG.21918; transcript_id MSTRG.21918.4;
chr7	transdecoder	exon	10940233	10940363	.	+	.	gene_name 98123848|geph; gene_id MSTRG.21918; transcript_id MSTRG.21918.5;
chr7	transdecoder	exon	10940233	10940363	.	+	.	gene_name 98123848|geph; gene_id MSTRG.21918; transcript_id MSTRG.21918.6;
chr7	transdecoder	CDS	10940411	10940503	.	+	0	gene_name 98123848|geph; gene_id MSTRG.21918; transcript_id MSTRG.21918.1;
chr7	transdecoder	CDS	10940411	10940503	.	+	0	gene_name 98123848|geph; gene_id MSTRG.21918; transcript_id MSTRG.21918.2;
chr7	transdecoder	CDS	10940411	10940503	.	+	0	gene_name 98123848|geph; gene_id MSTRG.21918; transcript_id MSTRG.21918.3;
chr7	transdecoder	CDS	10940411	10940503	.	+	0	gene_name 98123848|geph; gene_id MSTRG.21918; transcript_id MSTRG.21918.4;
chr7	transdecoder	CDS	10940411	10940503	.	+	0	gene_name 98123848|geph; gene_id MSTRG.21918; transcript_id MSTRG.21918.5;
chr7	transdecoder	CDS	10940411	10940503	.	+	0	gene_name 98123848|geph; gene_id MSTRG.21918; transcript_id MSTRG.21918.6;
chr7	transdecoder	exon	10940411	10940503	.	+	.	gene_name 98123848|geph; gene_id MSTRG.21918; transcript_id MSTRG.21918.1;
chr7	transdecoder	exon	10940411	10940503	.	+	.	gene_name 98123848|geph; gene_id MSTRG.21918; transcript_id MSTRG.21918.2;
chr7	transdecoder	exon	10940411	10940503	.	+	.	gene_name 98123848|geph; gene_id MSTRG.21918; transcript_id MSTRG.21918.3;
chr7	transdecoder	exon	10940411	10940503	.	+	.	gene_name 98123848|geph; gene_id MSTRG.21918; transcript_id MSTRG.21918.4;
chr7	transdecoder	exon	10940411	10940503	.	+	.	gene_name 98123848|geph; gene_id MSTRG.21918; transcript_id MSTRG.21918.5;
chr7	transdecoder	exon	10940411	10940503	.	+	.	gene_name 98123848|geph; gene_id MSTRG.21918; transcript_id MSTRG.21918.6;
chr7	transdecoder	CDS	10940563	10940654	.	+	0	gene_name 98123848|geph; gene_id MSTRG.21918; transcript_id MSTRG.21918.6;
chr7	transdecoder	exon	10940563	10940654	.	+	.	gene_name 98123848|geph; gene_id MSTRG.21918; transcript_id MSTRG.21918.6;
chr7	transdecoder	CDS	10940563	10940657	.	+	0	gene_name 98123848|geph; gene_id MSTRG.21918; transcript_id MSTRG.21918.1;
chr7	transdecoder	CDS	10940563	10940657	.	+	0	gene_name 98123848|geph; gene_id MSTRG.21918; transcript_id MSTRG.21918.2;
chr7	transdecoder	CDS	10940563	10940657	.	+	0	gene_name 98123848|geph; gene_id MSTRG.21918; transcript_id MSTRG.21918.3;
chr7	transdecoder	CDS	10940563	10940657	.	+	0	gene_name 98123848|geph; gene_id MSTRG.21918; transcript_id MSTRG.21918.4;
chr7	transdecoder	CDS	10940563	10940657	.	+	0	gene_name 98123848|geph; gene_id MSTRG.21918; transcript_id MSTRG.21918.5;
chr7	transdecoder	exon	10940563	10940657	.	+	.	gene_name 98123848|geph; gene_id MSTRG.21918; transcript_id MSTRG.21918.1;
chr7	transdecoder	exon	10940563	10940657	.	+	.	gene_name 98123848|geph; gene_id MSTRG.21918; transcript_id MSTRG.21918.2;
chr7	transdecoder	exon	10940563	10940657	.	+	.	gene_name 98123848|geph; gene_id MSTRG.21918; transcript_id MSTRG.21918.3;
chr7	transdecoder	exon	10940563	10940657	.	+	.	gene_name 98123848|geph; gene_id MSTRG.21918; transcript_id MSTRG.21918.4;
chr7	transdecoder	exon	10940563	10940657	.	+	.	gene_name 98123848|geph; gene_id MSTRG.21918; transcript_id MSTRG.21918.5;
chr7	transdecoder	CDS	10942563	10942629	.	+	1	gene_name 98123848|geph; gene_id MSTRG.21918; transcript_id MSTRG.21918.1;
chr7	transdecoder	CDS	10942563	10942629	.	+	1	gene_name 98123848|geph; gene_id MSTRG.21918; transcript_id MSTRG.21918.2;
chr7	transdecoder	CDS	10942563	10942629	.	+	1	gene_name 98123848|geph; gene_id MSTRG.21918; transcript_id MSTRG.21918.3;
chr7	transdecoder	CDS	10942563	10942629	.	+	1	gene_name 98123848|geph; gene_id MSTRG.21918; transcript_id MSTRG.21918.4;
chr7	transdecoder	CDS	10942563	10942629	.	+	1	gene_name 98123848|geph; gene_id MSTRG.21918; transcript_id MSTRG.21918.5;
chr7	transdecoder	exon	10942563	10942629	.	+	.	gene_name 98123848|geph; gene_id MSTRG.21918; transcript_id MSTRG.21918.1;
chr7	transdecoder	exon	10942563	10942629	.	+	.	gene_name 98123848|geph; gene_id MSTRG.21918; transcript_id MSTRG.21918.2;
chr7	transdecoder	exon	10942563	10942629	.	+	.	gene_name 98123848|geph; gene_id MSTRG.21918; transcript_id MSTRG.21918.3;
chr7	transdecoder	exon	10942563	10942629	.	+	.	gene_name 98123848|geph; gene_id MSTRG.21918; transcript_id MSTRG.21918.4;
chr7	transdecoder	exon	10942563	10942629	.	+	.	gene_name 98123848|geph; gene_id MSTRG.21918; transcript_id MSTRG.21918.5;
chr7	transdecoder	CDS	10942575	10942629	.	+	1	gene_name 98123848|geph; gene_id MSTRG.21918; transcript_id MSTRG.21918.6;
chr7	transdecoder	exon	10942575	10942629	.	+	.	gene_name 98123848|geph; gene_id MSTRG.21918; transcript_id MSTRG.21918.6;
chr7	transdecoder	CDS	10942715	10942879	.	+	0	gene_name 98123848|geph; gene_id MSTRG.21918; transcript_id MSTRG.21918.1;
chr7	transdecoder	CDS	10942715	10942879	.	+	0	gene_name 98123848|geph; gene_id MSTRG.21918; transcript_id MSTRG.21918.2;
chr7	transdecoder	CDS	10942715	10942879	.	+	0	gene_name 98123848|geph; gene_id MSTRG.21918; transcript_id MSTRG.21918.3;
chr7	transdecoder	CDS	10942715	10942879	.	+	0	gene_name 98123848|geph; gene_id MSTRG.21918; transcript_id MSTRG.21918.4;
chr7	transdecoder	CDS	10942715	10942879	.	+	0	gene_name 98123848|geph; gene_id MSTRG.21918; transcript_id MSTRG.21918.5;
chr7	transdecoder	CDS	10942715	10942879	.	+	0	gene_name 98123848|geph; gene_id MSTRG.21918; transcript_id MSTRG.21918.6;
chr7	transdecoder	exon	10942715	10942879	.	+	.	gene_name 98123848|geph; gene_id MSTRG.21918; transcript_id MSTRG.21918.1;
chr7	transdecoder	exon	10942715	10942879	.	+	.	gene_name 98123848|geph; gene_id MSTRG.21918; transcript_id MSTRG.21918.2;
chr7	transdecoder	exon	10942715	10942879	.	+	.	gene_name 98123848|geph; gene_id MSTRG.21918; transcript_id MSTRG.21918.3;
chr7	transdecoder	exon	10942715	10942879	.	+	.	gene_name 98123848|geph; gene_id MSTRG.21918; transcript_id MSTRG.21918.4;
chr7	transdecoder	exon	10942715	10942879	.	+	.	gene_name 98123848|geph; gene_id MSTRG.21918; transcript_id MSTRG.21918.5;
chr7	transdecoder	exon	10942715	10942879	.	+	.	gene_name 98123848|geph; gene_id MSTRG.21918; transcript_id MSTRG.21918.6;
chr7	transdecoder	CDS	10943102	10943174	.	+	0	gene_name 98123848|geph; gene_id MSTRG.21918; transcript_id MSTRG.21918.1;
chr7	transdecoder	CDS	10943102	10943174	.	+	0	gene_name 98123848|geph; gene_id MSTRG.21918; transcript_id MSTRG.21918.2;
chr7	transdecoder	CDS	10943102	10943174	.	+	0	gene_name 98123848|geph; gene_id MSTRG.21918; transcript_id MSTRG.21918.3;
```
