## Supplemental Dataset S1 for "A comprehensive resource for studying microRNA evolution and microRNA-mediated development and whole-body regeneration in the acoel worm *Hofstenia miamia*": Dataset_S1_PBv6_annotation_v1.gtf (part 109 of 135)

```
chr7	transdecoder	CDS	10943102	10943174	.	+	0	gene_name 98123848|geph; gene_id MSTRG.21918; transcript_id MSTRG.21918.4;
chr7	transdecoder	CDS	10943102	10943174	.	+	0	gene_name 98123848|geph; gene_id MSTRG.21918; transcript_id MSTRG.21918.5;
chr7	transdecoder	CDS	10943102	10943174	.	+	0	gene_name 98123848|geph; gene_id MSTRG.21918; transcript_id MSTRG.21918.6;
chr7	transdecoder	exon	10943102	10943174	.	+	.	gene_name 98123848|geph; gene_id MSTRG.21918; transcript_id MSTRG.21918.1;
chr7	transdecoder	exon	10943102	10943174	.	+	.	gene_name 98123848|geph; gene_id MSTRG.21918; transcript_id MSTRG.21918.2;
chr7	transdecoder	exon	10943102	10943174	.	+	.	gene_name 98123848|geph; gene_id MSTRG.21918; transcript_id MSTRG.21918.3;
chr7	transdecoder	exon	10943102	10943174	.	+	.	gene_name 98123848|geph; gene_id MSTRG.21918; transcript_id MSTRG.21918.4;
chr7	transdecoder	exon	10943102	10943174	.	+	.	gene_name 98123848|geph; gene_id MSTRG.21918; transcript_id MSTRG.21918.5;
chr7	transdecoder	exon	10943102	10943174	.	+	.	gene_name 98123848|geph; gene_id MSTRG.21918; transcript_id MSTRG.21918.6;
chr7	transdecoder	CDS	10943602	10943619	.	+	2	gene_name 98123848|geph; gene_id MSTRG.21918; transcript_id MSTRG.21918.2;
chr7	transdecoder	CDS	10943602	10943619	.	+	2	gene_name 98123848|geph; gene_id MSTRG.21918; transcript_id MSTRG.21918.5;
chr7	transdecoder	CDS	10943602	10943619	.	+	2	gene_name 98123848|geph; gene_id MSTRG.21918; transcript_id MSTRG.21918.6;
chr7	transdecoder	exon	10943602	10943619	.	+	.	gene_name 98123848|geph; gene_id MSTRG.21918; transcript_id MSTRG.21918.2;
chr7	transdecoder	exon	10943602	10943619	.	+	.	gene_name 98123848|geph; gene_id MSTRG.21918; transcript_id MSTRG.21918.5;
chr7	transdecoder	exon	10943602	10943619	.	+	.	gene_name 98123848|geph; gene_id MSTRG.21918; transcript_id MSTRG.21918.6;
chr7	transdecoder	CDS	10945213	10945344	.	+	2	gene_name 98123848|geph; gene_id MSTRG.21918; transcript_id MSTRG.21918.1;
chr7	transdecoder	CDS	10945213	10945344	.	+	2	gene_name 98123848|geph; gene_id MSTRG.21918; transcript_id MSTRG.21918.2;
chr7	transdecoder	CDS	10945213	10945344	.	+	2	gene_name 98123848|geph; gene_id MSTRG.21918; transcript_id MSTRG.21918.3;
chr7	transdecoder	CDS	10945213	10945344	.	+	2	gene_name 98123848|geph; gene_id MSTRG.21918; transcript_id MSTRG.21918.4;
chr7	transdecoder	CDS	10945213	10945344	.	+	2	gene_name 98123848|geph; gene_id MSTRG.21918; transcript_id MSTRG.21918.5;
chr7	transdecoder	CDS	10945213	10945344	.	+	2	gene_name 98123848|geph; gene_id MSTRG.21918; transcript_id MSTRG.21918.6;
chr7	transdecoder	exon	10945213	10945344	.	+	.	gene_name 98123848|geph; gene_id MSTRG.21918; transcript_id MSTRG.21918.1;
chr7	transdecoder	exon	10945213	10945344	.	+	.	gene_name 98123848|geph; gene_id MSTRG.21918; transcript_id MSTRG.21918.2;
chr7	transdecoder	exon	10945213	10945344	.	+	.	gene_name 98123848|geph; gene_id MSTRG.21918; transcript_id MSTRG.21918.3;
chr7	transdecoder	exon	10945213	10945344	.	+	.	gene_name 98123848|geph; gene_id MSTRG.21918; transcript_id MSTRG.21918.4;
chr7	transdecoder	exon	10945213	10945344	.	+	.	gene_name 98123848|geph; gene_id MSTRG.21918; transcript_id MSTRG.21918.5;
chr7	transdecoder	exon	10945213	10945344	.	+	.	gene_name 98123848|geph; gene_id MSTRG.21918; transcript_id MSTRG.21918.6;
chr7	transdecoder	CDS	10955936	10956028	.	+	2	gene_name 98123848|geph; gene_id MSTRG.21918; transcript_id MSTRG.21918.1;
chr7	transdecoder	CDS	10955936	10956028	.	+	2	gene_name 98123848|geph; gene_id MSTRG.21918; transcript_id MSTRG.21918.2;
chr7	transdecoder	CDS	10955936	10956028	.	+	2	gene_name 98123848|geph; gene_id MSTRG.21918; transcript_id MSTRG.21918.3;
chr7	transdecoder	CDS	10955936	10956028	.	+	2	gene_name 98123848|geph; gene_id MSTRG.21918; transcript_id MSTRG.21918.4;
chr7	transdecoder	CDS	10955936	10956028	.	+	2	gene_name 98123848|geph; gene_id MSTRG.21918; transcript_id MSTRG.21918.5;
chr7	transdecoder	CDS	10955936	10956028	.	+	2	gene_name 98123848|geph; gene_id MSTRG.21918; transcript_id MSTRG.21918.6;
chr7	transdecoder	exon	10955936	10956028	.	+	.	gene_name 98123848|geph; gene_id MSTRG.21918; transcript_id MSTRG.21918.1;
chr7	transdecoder	exon	10955936	10956028	.	+	.	gene_name 98123848|geph; gene_id MSTRG.21918; transcript_id MSTRG.21918.2;
chr7	transdecoder	exon	10955936	10956028	.	+	.	gene_name 98123848|geph; gene_id MSTRG.21918; transcript_id MSTRG.21918.3;
chr7	transdecoder	exon	10955936	10956028	.	+	.	gene_name 98123848|geph; gene_id MSTRG.21918; transcript_id MSTRG.21918.4;
chr7	transdecoder	exon	10955936	10956028	.	+	.	gene_name 98123848|geph; gene_id MSTRG.21918; transcript_id MSTRG.21918.5;
chr7	transdecoder	exon	10955936	10956028	.	+	.	gene_name 98123848|geph; gene_id MSTRG.21918; transcript_id MSTRG.21918.6;
chr7	transdecoder	CDS	10979489	10979664	.	+	2	gene_name 98123848|geph; gene_id MSTRG.21918; transcript_id MSTRG.21918.1;
chr7	transdecoder	CDS	10979489	10979664	.	+	2	gene_name 98123848|geph; gene_id MSTRG.21918; transcript_id MSTRG.21918.2;
chr7	transdecoder	CDS	10979489	10979664	.	+	2	gene_name 98123848|geph; gene_id MSTRG.21918; transcript_id MSTRG.21918.3;
chr7	transdecoder	CDS	10979489	10979664	.	+	2	gene_name 98123848|geph; gene_id MSTRG.21918; transcript_id MSTRG.21918.4;
chr7	transdecoder	CDS	10979489	10979664	.	+	2	gene_name 98123848|geph; gene_id MSTRG.21918; transcript_id MSTRG.21918.5;
chr7	transdecoder	CDS	10979489	10979664	.	+	2	gene_name 98123848|geph; gene_id MSTRG.21918; transcript_id MSTRG.21918.6;
chr7	transdecoder	exon	10979489	10979664	.	+	.	gene_name 98123848|geph; gene_id MSTRG.21918; transcript_id MSTRG.21918.1;
chr7	transdecoder	exon	10979489	10979664	.	+	.	gene_name 98123848|geph; gene_id MSTRG.21918; transcript_id MSTRG.21918.2;
chr7	transdecoder	exon	10979489	10979664	.	+	.	gene_name 98123848|geph; gene_id MSTRG.21918; transcript_id MSTRG.21918.3;
chr7	transdecoder	exon	10979489	10979664	.	+	.	gene_name 98123848|geph; gene_id MSTRG.21918; transcript_id MSTRG.21918.4;
chr7	transdecoder	exon	10979489	10979664	.	+	.	gene_name 98123848|geph; gene_id MSTRG.21918; transcript_id MSTRG.21918.5;
chr7	transdecoder	exon	10979489	10979664	.	+	.	gene_name 98123848|geph; gene_id MSTRG.21918; transcript_id MSTRG.21918.6;
chr7	transdecoder	CDS	10980577	10980789	.	+	0	gene_name 98123848|geph; gene_id MSTRG.21918; transcript_id MSTRG.21918.1;
chr7	transdecoder	CDS	10980577	10980789	.	+	0	gene_name 98123848|geph; gene_id MSTRG.21918; transcript_id MSTRG.21918.2;
chr7	transdecoder	CDS	10980577	10980789	.	+	0	gene_name 98123848|geph; gene_id MSTRG.21918; transcript_id MSTRG.21918.3;
chr7	transdecoder	CDS	10980577	10980789	.	+	0	gene_name 98123848|geph; gene_id MSTRG.21918; transcript_id MSTRG.21918.4;
chr7	transdecoder	CDS	10980577	10980789	.	+	0	gene_name 98123848|geph; gene_id MSTRG.21918; transcript_id MSTRG.21918.5;
chr7	transdecoder	CDS	10980577	10980789	.	+	0	gene_name 98123848|geph; gene_id MSTRG.21918; transcript_id MSTRG.21918.6;
chr7	transdecoder	exon	10980577	10980789	.	+	.	gene_name 98123848|geph; gene_id MSTRG.21918; transcript_id MSTRG.21918.1;
chr7	transdecoder	exon	10980577	10980789	.	+	.	gene_name 98123848|geph; gene_id MSTRG.21918; transcript_id MSTRG.21918.2;
chr7	transdecoder	exon	10980577	10980789	.	+	.	gene_name 98123848|geph; gene_id MSTRG.21918; transcript_id MSTRG.21918.3;
chr7	transdecoder	exon	10980577	10980789	.	+	.	gene_name 98123848|geph; gene_id MSTRG.21918; transcript_id MSTRG.21918.4;
chr7	transdecoder	exon	10980577	10980789	.	+	.	gene_name 98123848|geph; gene_id MSTRG.21918; transcript_id MSTRG.21918.5;
chr7	transdecoder	exon	10980577	10980789	.	+	.	gene_name 98123848|geph; gene_id MSTRG.21918; transcript_id MSTRG.21918.6;
chr7	transdecoder	CDS	10982719	10982840	.	+	0	gene_name 98123848|geph; gene_id MSTRG.21918; transcript_id MSTRG.21918.1;
chr7	transdecoder	CDS	10982719	10982840	.	+	0	gene_name 98123848|geph; gene_id MSTRG.21918; transcript_id MSTRG.21918.2;
chr7	transdecoder	CDS	10982719	10982840	.	+	0	gene_name 98123848|geph; gene_id MSTRG.21918; transcript_id MSTRG.21918.3;
chr7	transdecoder	CDS	10982719	10982840	.	+	0	gene_name 98123848|geph; gene_id MSTRG.21918; transcript_id MSTRG.21918.4;
chr7	transdecoder	CDS	10982719	10982840	.	+	0	gene_name 98123848|geph; gene_id MSTRG.21918; transcript_id MSTRG.21918.5;
chr7	transdecoder	CDS	10982719	10982840	.	+	0	gene_name 98123848|geph; gene_id MSTRG.21918; transcript_id MSTRG.21918.6;
chr7	transdecoder	exon	10982719	10982840	.	+	.	gene_name 98123848|geph; gene_id MSTRG.21918; transcript_id MSTRG.21918.1;
chr7	transdecoder	exon	10982719	10982840	.	+	.	gene_name 98123848|geph; gene_id MSTRG.21918; transcript_id MSTRG.21918.2;
chr7	transdecoder	exon	10982719	10982840	.	+	.	gene_name 98123848|geph; gene_id MSTRG.21918; transcript_id MSTRG.21918.3;
chr7	transdecoder	exon	10982719	10982840	.	+	.	gene_name 98123848|geph; gene_id MSTRG.21918; transcript_id MSTRG.21918.4;
chr7	transdecoder	exon	10982719	10982840	.	+	.	gene_name 98123848|geph; gene_id MSTRG.21918; transcript_id MSTRG.21918.5;
chr7	transdecoder	exon	10982719	10982840	.	+	.	gene_name 98123848|geph; gene_id MSTRG.21918; transcript_id MSTRG.21918.6;
chr7	transdecoder	CDS	10983378	10983395	.	+	1	gene_name 98123848|geph; gene_id MSTRG.21918; transcript_id MSTRG.21918.2;
chr7	transdecoder	CDS	10983378	10983395	.	+	1	gene_name 98123848|geph; gene_id MSTRG.21918; transcript_id MSTRG.21918.4;
chr7	transdecoder	exon	10983378	10983395	.	+	.	gene_name 98123848|geph; gene_id MSTRG.21918; transcript_id MSTRG.21918.2;
chr7	transdecoder	exon	10983378	10983395	.	+	.	gene_name 98123848|geph; gene_id MSTRG.21918; transcript_id MSTRG.21918.4;
chr7	transdecoder	CDS	10983629	10983790	.	+	1	gene_name 98123848|geph; gene_id MSTRG.21918; transcript_id MSTRG.21918.1;
chr7	transdecoder	CDS	10983629	10983790	.	+	1	gene_name 98123848|geph; gene_id MSTRG.21918; transcript_id MSTRG.21918.2;
chr7	transdecoder	CDS	10983629	10983790	.	+	1	gene_name 98123848|geph; gene_id MSTRG.21918; transcript_id MSTRG.21918.3;
chr7	transdecoder	CDS	10983629	10983790	.	+	1	gene_name 98123848|geph; gene_id MSTRG.21918; transcript_id MSTRG.21918.4;
chr7	transdecoder	CDS	10983629	10983790	.	+	1	gene_name 98123848|geph; gene_id MSTRG.21918; transcript_id MSTRG.21918.5;
chr7	transdecoder	CDS	10983629	10983790	.	+	1	gene_name 98123848|geph; gene_id MSTRG.21918; transcript_id MSTRG.21918.6;
chr7	transdecoder	exon	10983629	10983790	.	+	.	gene_name 98123848|geph; gene_id MSTRG.21918; transcript_id MSTRG.21918.1;
chr7	transdecoder	exon	10983629	10983790	.	+	.	gene_name 98123848|geph; gene_id MSTRG.21918; transcript_id MSTRG.21918.2;
chr7	transdecoder	exon	10983629	10983790	.	+	.	gene_name 98123848|geph; gene_id MSTRG.21918; transcript_id MSTRG.21918.3;
chr7	transdecoder	exon	10983629	10983790	.	+	.	gene_name 98123848|geph; gene_id MSTRG.21918; transcript_id MSTRG.21918.4;
chr7	transdecoder	exon	10983629	10983790	.	+	.	gene_name 98123848|geph; gene_id MSTRG.21918; transcript_id MSTRG.21918.5;
chr7	transdecoder	exon	10983629	10983790	.	+	.	gene_name 98123848|geph; gene_id MSTRG.21918; transcript_id MSTRG.21918.6;
chr7	transdecoder	CDS	10983834	10984002	.	+	1	gene_name 98123848|geph; gene_id MSTRG.21918; transcript_id MSTRG.21918.1;
chr7	transdecoder	CDS	10983834	10984002	.	+	1	gene_name 98123848|geph; gene_id MSTRG.21918; transcript_id MSTRG.21918.2;
chr7	transdecoder	CDS	10983834	10984002	.	+	1	gene_name 98123848|geph; gene_id MSTRG.21918; transcript_id MSTRG.21918.3;
chr7	transdecoder	CDS	10983834	10984002	.	+	1	gene_name 98123848|geph; gene_id MSTRG.21918; transcript_id MSTRG.21918.4;
chr7	transdecoder	CDS	10983834	10984002	.	+	1	gene_name 98123848|geph; gene_id MSTRG.21918; transcript_id MSTRG.21918.5;
chr7	transdecoder	CDS	10983834	10984002	.	+	1	gene_name 98123848|geph; gene_id MSTRG.21918; transcript_id MSTRG.21918.6;
chr7	transdecoder	exon	10983834	10984002	.	+	.	gene_name 98123848|geph; gene_id MSTRG.21918; transcript_id MSTRG.21918.1;
chr7	transdecoder	exon	10983834	10984002	.	+	.	gene_name 98123848|geph; gene_id MSTRG.21918; transcript_id MSTRG.21918.2;
chr7	transdecoder	exon	10983834	10984002	.	+	.	gene_name 98123848|geph; gene_id MSTRG.21918; transcript_id MSTRG.21918.3;
chr7	transdecoder	exon	10983834	10984002	.	+	.	gene_name 98123848|geph; gene_id MSTRG.21918; transcript_id MSTRG.21918.4;
chr7	transdecoder	exon	10983834	10984002	.	+	.	gene_name 98123848|geph; gene_id MSTRG.21918; transcript_id MSTRG.21918.5;
chr7	transdecoder	exon	10983834	10984002	.	+	.	gene_name 98123848|geph; gene_id MSTRG.21918; transcript_id MSTRG.21918.6;
chr7	transdecoder	CDS	10987564	10987794	.	+	0	gene_name 98123848|geph; gene_id MSTRG.21918; transcript_id MSTRG.21918.1;
chr7	transdecoder	CDS	10987564	10987794	.	+	0	gene_name 98123848|geph; gene_id MSTRG.21918; transcript_id MSTRG.21918.2;
chr7	transdecoder	CDS	10987564	10987794	.	+	0	gene_name 98123848|geph; gene_id MSTRG.21918; transcript_id MSTRG.21918.3;
chr7	transdecoder	CDS	10987564	10987794	.	+	0	gene_name 98123848|geph; gene_id MSTRG.21918; transcript_id MSTRG.21918.4;
chr7	transdecoder	CDS	10987564	10987794	.	+	0	gene_name 98123848|geph; gene_id MSTRG.21918; transcript_id MSTRG.21918.5;
chr7	transdecoder	CDS	10987564	10987794	.	+	0	gene_name 98123848|geph; gene_id MSTRG.21918; transcript_id MSTRG.21918.6;
chr7	transdecoder	exon	10987564	10988112	.	+	.	gene_name 98123848|geph; gene_id MSTRG.21918; transcript_id MSTRG.21918.1;
chr7	transdecoder	exon	10987564	10988112	.	+	.	gene_name 98123848|geph; gene_id MSTRG.21918; transcript_id MSTRG.21918.2;
chr7	transdecoder	exon	10987564	10988112	.	+	.	gene_name 98123848|geph; gene_id MSTRG.21918; transcript_id MSTRG.21918.3;
chr7	transdecoder	exon	10987564	10988112	.	+	.	gene_name 98123848|geph; gene_id MSTRG.21918; transcript_id MSTRG.21918.4;
chr7	transdecoder	exon	10987564	10988112	.	+	.	gene_name 98123848|geph; gene_id MSTRG.21918; transcript_id MSTRG.21918.5;
chr7	transdecoder	exon	10987564	10988112	.	+	.	gene_name 98123848|geph; gene_id MSTRG.21918; transcript_id MSTRG.21918.6;
chr7	transdecoder	three_prime_utr	10987795	10988112	.	+	.	gene_name 98123848|geph; gene_id MSTRG.21918; transcript_id MSTRG.21918.1;
chr7	transdecoder	three_prime_utr	10987795	10988112	.	+	.	gene_name 98123848|geph; gene_id MSTRG.21918; transcript_id MSTRG.21918.2;
chr7	transdecoder	three_prime_utr	10987795	10988112	.	+	.	gene_name 98123848|geph; gene_id MSTRG.21918; transcript_id MSTRG.21918.3;
chr7	transdecoder	three_prime_utr	10987795	10988112	.	+	.	gene_name 98123848|geph; gene_id MSTRG.21918; transcript_id MSTRG.21918.4;
chr7	transdecoder	three_prime_utr	10987795	10988112	.	+	.	gene_name 98123848|geph; gene_id MSTRG.21918; transcript_id MSTRG.21918.5;
chr7	transdecoder	three_prime_utr	10987795	10988112	.	+	.	gene_name 98123848|geph; gene_id MSTRG.21918; transcript_id MSTRG.21918.6;
chr7	StringTie	exon	10992531	10992746	.	.	.	gene_name 98311219|unknown-22059; gene_id MSTRG.21919; transcript_id MSTRG.21919.1;
chr7	StringTie	transcript	10992531	10992746	.	.	.	gene_name 98311219|unknown-22059; gene_id MSTRG.21919; transcript_id MSTRG.21919.1; gene_biotype non-coding; Info NA; ref_name -; class_code u; inherit_ref FALSE;
chr7	StringTie	exon	10993458	10993743	.	.	.	gene_name 98311220|unknown-22060; gene_id MSTRG.21920; transcript_id MSTRG.21920.1;
chr7	StringTie	transcript	10993458	10993743	.	.	.	gene_name 98311220|unknown-22060; gene_id MSTRG.21920; transcript_id MSTRG.21920.1; gene_biotype non-coding; Info NA; ref_name -; class_code u; inherit_ref FALSE;
chr7	transdecoder	three_prime_utr	10999699	10999875	.	-	.	gene_name 98047112|tatd2-2; gene_id MSTRG.21921; transcript_id MSTRG.21921.1;
chr7	transdecoder	exon	10999699	11000238	.	-	.	gene_name 98047112|tatd2-2; gene_id MSTRG.21921; transcript_id MSTRG.21921.1;
chr7	transdecoder	gene	10999699	11006202	.	-	.	gene_name 98047112|tatd2-2; gene_id MSTRG.21921; transcript_id NA; gene_biotype protein_coding; Info ORF type:5prime_partial (+),score=22.47; ref_name 98047112|tatd2-2; class_code j,m; inherit_ref TRUE;
chr7	transdecoder	transcript	10999699	11006202	.	-	.	gene_name 98047112|tatd2-2; gene_id MSTRG.21921; transcript_id MSTRG.21921.1; gene_biotype protein_coding; Info ORF type:5prime_partial (+),score=22.47; ref_name 98047112|tatd2-2; class_code j,m; inherit_ref TRUE;
chr7	transdecoder	three_prime_utr	10999708	10999875	.	-	.	gene_name 98047112|tatd2-2; gene_id MSTRG.21921; transcript_id MSTRG.21921.2;
chr7	transdecoder	exon	10999708	11000238	.	-	.	gene_name 98047112|tatd2-2; gene_id MSTRG.21921; transcript_id MSTRG.21921.2;
chr7	transdecoder	transcript	10999708	11006202	.	-	.	gene_name 98047112|tatd2-2; gene_id MSTRG.21921; transcript_id MSTRG.21921.2; gene_biotype protein_coding; Info ORF type:5prime_partial (+),score=22.47; ref_name 98047112|tatd2-2; class_code j,m; inherit_ref TRUE;
chr7	transdecoder	three_prime_utr	10999782	10999875	.	-	.	gene_name 98047112|tatd2-2; gene_id MSTRG.21921; transcript_id MSTRG.21921.3;
chr7	transdecoder	exon	10999782	11000238	.	-	.	gene_name 98047112|tatd2-2; gene_id MSTRG.21921; transcript_id MSTRG.21921.3;
chr7	transdecoder	transcript	10999782	11002888	.	-	.	gene_name 98047112|tatd2-2; gene_id MSTRG.21921; transcript_id MSTRG.21921.3; gene_biotype protein_coding; Info ORF type:5prime_partial (+),score=22.47; ref_name 98047112|tatd2-2; class_code j,m; inherit_ref TRUE;
chr7	transdecoder	CDS	10999876	11000205	.	-	0	gene_name 98047112|tatd2-2; gene_id MSTRG.21921; transcript_id MSTRG.21921.1;
chr7	transdecoder	CDS	10999876	11000205	.	-	0	gene_name 98047112|tatd2-2; gene_id MSTRG.21921; transcript_id MSTRG.21921.3;
chr7	transdecoder	CDS	10999876	11000238	.	-	0	gene_name 98047112|tatd2-2; gene_id MSTRG.21921; transcript_id MSTRG.21921.2;
chr7	transdecoder	five_prime_utr	11000206	11000238	.	-	.	gene_name 98047112|tatd2-2; gene_id MSTRG.21921; transcript_id MSTRG.21921.3;
chr7	transdecoder	CDS	11000838	11001289	.	-	2	gene_name 98047112|tatd2-2; gene_id MSTRG.21921; transcript_id MSTRG.21921.2;
chr7	transdecoder	exon	11000838	11001289	.	-	.	gene_name 98047112|tatd2-2; gene_id MSTRG.21921; transcript_id MSTRG.21921.2;
chr7	transdecoder	exon	11000838	11001289	.	-	.	gene_name 98047112|tatd2-2; gene_id MSTRG.21921; transcript_id MSTRG.21921.3;
chr7	transdecoder	five_prime_utr	11000838	11001289	.	-	.	gene_name 98047112|tatd2-2; gene_id MSTRG.21921; transcript_id MSTRG.21921.3;
chr7	transdecoder	exon	11000838	11001297	.	-	.	gene_name 98047112|tatd2-2; gene_id MSTRG.21921; transcript_id MSTRG.21921.1;
chr7	transdecoder	CDS	11001290	11001297	.	-	2	gene_name 98047112|tatd2-2; gene_id MSTRG.21921; transcript_id MSTRG.21921.1;
chr7	transdecoder	exon	11001398	11001487	.	-	.	gene_name 98047112|tatd2-2; gene_id MSTRG.21921; transcript_id MSTRG.21921.3;
chr7	transdecoder	five_prime_utr	11001398	11001487	.	-	.	gene_name 98047112|tatd2-2; gene_id MSTRG.21921; transcript_id MSTRG.21921.3;
chr7	transdecoder	CDS	11001398	11001609	.	-	1	gene_name 98047112|tatd2-2; gene_id MSTRG.21921; transcript_id MSTRG.21921.1;
chr7	transdecoder	CDS	11001398	11001609	.	-	1	gene_name 98047112|tatd2-2; gene_id MSTRG.21921; transcript_id MSTRG.21921.2;
chr7	transdecoder	exon	11001398	11001609	.	-	.	gene_name 98047112|tatd2-2; gene_id MSTRG.21921; transcript_id MSTRG.21921.1;
chr7	transdecoder	exon	11001398	11001609	.	-	.	gene_name 98047112|tatd2-2; gene_id MSTRG.21921; transcript_id MSTRG.21921.2;
chr7	transdecoder	exon	11001598	11001609	.	-	.	gene_name 98047112|tatd2-2; gene_id MSTRG.21921; transcript_id MSTRG.21921.3;
chr7	transdecoder	five_prime_utr	11001598	11001609	.	-	.	gene_name 98047112|tatd2-2; gene_id MSTRG.21921; transcript_id MSTRG.21921.3;
chr7	transdecoder	CDS	11002712	11002860	.	-	0	gene_name 98047112|tatd2-2; gene_id MSTRG.21921; transcript_id MSTRG.21921.2;
chr7	transdecoder	CDS	11002712	11002865	.	-	2	gene_name 98047112|tatd2-2; gene_id MSTRG.21921; transcript_id MSTRG.21921.1;
chr7	transdecoder	exon	11002712	11002865	.	-	.	gene_name 98047112|tatd2-2; gene_id MSTRG.21921; transcript_id MSTRG.21921.1;
chr7	transdecoder	exon	11002712	11002865	.	-	.	gene_name 98047112|tatd2-2; gene_id MSTRG.21921; transcript_id MSTRG.21921.2;
chr7	transdecoder	exon	11002712	11002888	.	-	.	gene_name 98047112|tatd2-2; gene_id MSTRG.21921; transcript_id MSTRG.21921.3;
chr7	transdecoder	five_prime_utr	11002712	11002888	.	-	.	gene_name 98047112|tatd2-2; gene_id MSTRG.21921; transcript_id MSTRG.21921.3;
chr7	transdecoder	five_prime_utr	11002861	11002865	.	-	.	gene_name 98047112|tatd2-2; gene_id MSTRG.21921; transcript_id MSTRG.21921.2;
chr7	transdecoder	CDS	11006124	11006202	.	-	0	gene_name 98047112|tatd2-2; gene_id MSTRG.21921; transcript_id MSTRG.21921.1;
chr7	transdecoder	exon	11006124	11006202	.	-	.	gene_name 98047112|tatd2-2; gene_id MSTRG.21921; transcript_id MSTRG.21921.1;
chr7	transdecoder	exon	11006124	11006202	.	-	.	gene_name 98047112|tatd2-2; gene_id MSTRG.21921; transcript_id MSTRG.21921.2;
chr7	transdecoder	five_prime_utr	11006124	11006202	.	-	.	gene_name 98047112|tatd2-2; gene_id MSTRG.21921; transcript_id MSTRG.21921.2;
chr7	transdecoder	exon	11032481	11034074	.	+	.	gene_name 98007113|cog2; gene_id MSTRG.21922; transcript_id MSTRG.21922.1;
chr7	transdecoder	gene	11032481	11041587	.	+	.	gene_name 98007113|cog2; gene_id MSTRG.21922; transcript_id NA; gene_biotype protein_coding; Info ORF type:5prime_partial (+),score=100.04,sp|Q14746|COG2_HUMAN|25.270|3.00e-68; ref_name 98007113|cog2; class_code m; inherit_ref TRUE;
chr7	transdecoder	transcript	11032481	11041587	.	+	.	gene_name 98007113|cog2; gene_id MSTRG.21922; transcript_id MSTRG.21922.1; gene_biotype protein_coding; Info ORF type:5prime_partial (+),score=100.04,sp|Q14746|COG2_HUMAN|25.270|3.00e-68; ref_name 98007113|cog2; class_code m; inherit_ref TRUE;
chr7	transdecoder	CDS	11032483	11034074	.	+	0	gene_name 98007113|cog2; gene_id MSTRG.21922; transcript_id MSTRG.21922.1;
chr7	transdecoder	CDS	11034610	11034893	.	+	1	gene_name 98007113|cog2; gene_id MSTRG.21922; transcript_id MSTRG.21922.1;
chr7	transdecoder	exon	11034610	11034893	.	+	.	gene_name 98007113|cog2; gene_id MSTRG.21922; transcript_id MSTRG.21922.1;
chr7	transdecoder	CDS	11034966	11035129	.	+	2	gene_name 98007113|cog2; gene_id MSTRG.21922; transcript_id MSTRG.21922.1;
chr7	transdecoder	exon	11034966	11035129	.	+	.	gene_name 98007113|cog2; gene_id MSTRG.21922; transcript_id MSTRG.21922.1;
chr7	transdecoder	CDS	11040702	11040725	.	+	0	gene_name 98007113|cog2; gene_id MSTRG.21922; transcript_id MSTRG.21922.1;
chr7	transdecoder	exon	11040702	11041587	.	+	.	gene_name 98007113|cog2; gene_id MSTRG.21922; transcript_id MSTRG.21922.1;
chr7	transdecoder	three_prime_utr	11040726	11041587	.	+	.	gene_name 98007113|cog2; gene_id MSTRG.21922; transcript_id MSTRG.21922.1;
chr7	transdecoder	five_prime_utr	11063065	11063224	.	+	.	gene_name 98311221|unknown-22061; gene_id MSTRG.21923; transcript_id MSTRG.21923.1;
chr7	transdecoder	exon	11063065	11064051	.	+	.	gene_name 98311221|unknown-22061; gene_id MSTRG.21923; transcript_id MSTRG.21923.1;
chr7	transdecoder	gene	11063065	11064051	.	+	.	gene_name 98311221|unknown-22061; gene_id MSTRG.21923; transcript_id NA; gene_biotype protein_coding; Info ORF type:3prime_partial (-),score=45.85; ref_name -; class_code u; inherit_ref FALSE;
chr7	transdecoder	transcript	11063065	11064051	.	+	.	gene_name 98311221|unknown-22061; gene_id MSTRG.21923; transcript_id MSTRG.21923.1; gene_biotype protein_coding; Info ORF type:3prime_partial (-),score=45.85; ref_name -; class_code u; inherit_ref FALSE;
chr7	transdecoder	CDS	11063225	11064049	.	+	0	gene_name 98311221|unknown-22061; gene_id MSTRG.21923; transcript_id MSTRG.21923.1;
chr7	transdecoder	exon	11071684	11071994	.	+	.	gene_name 98311222|unknown-22062; gene_id MSTRG.21924; transcript_id MSTRG.21924.1;
chr7	transdecoder	gene	11071684	11071994	.	+	.	gene_name 98311222|unknown-22062; gene_id MSTRG.21924; transcript_id NA; gene_biotype protein_coding; Info ORF type:internal (-),score=10.07; ref_name -; class_code u; inherit_ref FALSE;
chr7	transdecoder	transcript	11071684	11071994	.	+	.	gene_name 98311222|unknown-22062; gene_id MSTRG.21924; transcript_id MSTRG.21924.1; gene_biotype protein_coding; Info ORF type:internal (-),score=10.07; ref_name -; class_code u; inherit_ref FALSE;
chr7	transdecoder	CDS	11071686	11071994	.	+	0	gene_name 98311222|unknown-22062; gene_id MSTRG.21924; transcript_id MSTRG.21924.1;
chr7	transdecoder	five_prime_utr	11082446	11082466	.	+	.	gene_name 98037444|calb2-2; gene_id MSTRG.21925; transcript_id MSTRG.21925.1;
chr7	transdecoder	exon	11082446	11082542	.	+	.	gene_name 98037444|calb2-2; gene_id MSTRG.21925; transcript_id MSTRG.21925.1;
chr7	transdecoder	gene	11082446	11125603	.	+	.	gene_name 98037444|calb2-2; gene_id MSTRG.21925; transcript_id NA; gene_biotype protein_coding; Info ORF type:complete (+),score=61.89,sp|P22676|CALB2_HUMAN|46.154|3.81e-72; ref_name 98037444|calb2-2; class_code =,j; inherit_ref TRUE;
chr7	transdecoder	transcript	11082446	11125603	.	+	.	gene_name 98037444|calb2-2; gene_id MSTRG.21925; transcript_id MSTRG.21925.1; gene_biotype protein_coding; Info ORF type:complete (+),score=61.89,sp|P22676|CALB2_HUMAN|46.154|3.81e-72; ref_name 98037444|calb2-2; class_code =,j; inherit_ref TRUE;
chr7	transdecoder	CDS	11082467	11082542	.	+	0	gene_name 98037444|calb2-2; gene_id MSTRG.21925; transcript_id MSTRG.21925.1;
chr7	transdecoder	five_prime_utr	11090226	11090226	.	+	.	gene_name 98037444|calb2-2; gene_id MSTRG.21925; transcript_id MSTRG.21925.2;
chr7	transdecoder	exon	11090226	11090251	.	+	.	gene_name 98037444|calb2-2; gene_id MSTRG.21925; transcript_id MSTRG.21925.2;
chr7	transdecoder	transcript	11090226	11125603	.	+	.	gene_name 98037444|calb2-2; gene_id MSTRG.21925; transcript_id MSTRG.21925.2; gene_biotype protein_coding; Info ORF type:complete (+),score=61.89,sp|P22676|CALB2_HUMAN|46.154|3.81e-72; ref_name 98037444|calb2-2; class_code =,j; inherit_ref TRUE;
chr7	transdecoder	CDS	11090227	11090251	.	+	0	gene_name 98037444|calb2-2; gene_id MSTRG.21925; transcript_id MSTRG.21925.2;
chr7	transdecoder	CDS	11098643	11098739	.	+	0	gene_name 98037444|calb2-2; gene_id MSTRG.21925; transcript_id MSTRG.21925.3;
chr7	transdecoder	exon	11098643	11098739	.	+	.	gene_name 98037444|calb2-2; gene_id MSTRG.21925; transcript_id MSTRG.21925.3;
chr7	transdecoder	transcript	11098643	11125603	.	+	.	gene_name 98037444|calb2-2; gene_id MSTRG.21925; transcript_id MSTRG.21925.3; gene_biotype protein_coding; Info ORF type:complete (+),score=61.89,sp|P22676|CALB2_HUMAN|46.154|3.81e-72; ref_name 98037444|calb2-2; class_code =,j; inherit_ref TRUE;
chr7	transdecoder	CDS	11098762	11098845	.	+	2	gene_name 98037444|calb2-2; gene_id MSTRG.21925; transcript_id MSTRG.21925.1;
chr7	transdecoder	CDS	11098762	11098845	.	+	2	gene_name 98037444|calb2-2; gene_id MSTRG.21925; transcript_id MSTRG.21925.2;
chr7	transdecoder	exon	11098762	11098845	.	+	.	gene_name 98037444|calb2-2; gene_id MSTRG.21925; transcript_id MSTRG.21925.1;
chr7	transdecoder	exon	11098762	11098845	.	+	.	gene_name 98037444|calb2-2; gene_id MSTRG.21925; transcript_id MSTRG.21925.2;
chr7	transdecoder	CDS	11115685	11115755	.	+	2	gene_name 98037444|calb2-2; gene_id MSTRG.21925; transcript_id MSTRG.21925.1;
chr7	transdecoder	CDS	11115685	11115755	.	+	2	gene_name 98037444|calb2-2; gene_id MSTRG.21925; transcript_id MSTRG.21925.2;
chr7	transdecoder	CDS	11115685	11115755	.	+	2	gene_name 98037444|calb2-2; gene_id MSTRG.21925; transcript_id MSTRG.21925.3;
chr7	transdecoder	exon	11115685	11115755	.	+	.	gene_name 98037444|calb2-2; gene_id MSTRG.21925; transcript_id MSTRG.21925.1;
chr7	transdecoder	exon	11115685	11115755	.	+	.	gene_name 98037444|calb2-2; gene_id MSTRG.21925; transcript_id MSTRG.21925.2;
chr7	transdecoder	exon	11115685	11115755	.	+	.	gene_name 98037444|calb2-2; gene_id MSTRG.21925; transcript_id MSTRG.21925.3;
chr7	transdecoder	CDS	11115800	11115889	.	+	0	gene_name 98037444|calb2-2; gene_id MSTRG.21925; transcript_id MSTRG.21925.1;
chr7	transdecoder	CDS	11115800	11115889	.	+	0	gene_name 98037444|calb2-2; gene_id MSTRG.21925; transcript_id MSTRG.21925.2;
chr7	transdecoder	CDS	11115800	11115889	.	+	0	gene_name 98037444|calb2-2; gene_id MSTRG.21925; transcript_id MSTRG.21925.3;
chr7	transdecoder	exon	11115800	11115889	.	+	.	gene_name 98037444|calb2-2; gene_id MSTRG.21925; transcript_id MSTRG.21925.1;
chr7	transdecoder	exon	11115800	11115889	.	+	.	gene_name 98037444|calb2-2; gene_id MSTRG.21925; transcript_id MSTRG.21925.2;
chr7	transdecoder	exon	11115800	11115889	.	+	.	gene_name 98037444|calb2-2; gene_id MSTRG.21925; transcript_id MSTRG.21925.3;
chr7	transdecoder	CDS	11118307	11118447	.	+	0	gene_name 98037444|calb2-2; gene_id MSTRG.21925; transcript_id MSTRG.21925.1;
chr7	transdecoder	CDS	11118307	11118447	.	+	0	gene_name 98037444|calb2-2; gene_id MSTRG.21925; transcript_id MSTRG.21925.2;
chr7	transdecoder	CDS	11118307	11118447	.	+	0	gene_name 98037444|calb2-2; gene_id MSTRG.21925; transcript_id MSTRG.21925.3;
chr7	transdecoder	exon	11118307	11118447	.	+	.	gene_name 98037444|calb2-2; gene_id MSTRG.21925; transcript_id MSTRG.21925.1;
chr7	transdecoder	exon	11118307	11118447	.	+	.	gene_name 98037444|calb2-2; gene_id MSTRG.21925; transcript_id MSTRG.21925.2;
chr7	transdecoder	exon	11118307	11118447	.	+	.	gene_name 98037444|calb2-2; gene_id MSTRG.21925; transcript_id MSTRG.21925.3;
chr7	transdecoder	CDS	11122283	11122360	.	+	0	gene_name 98037444|calb2-2; gene_id MSTRG.21925; transcript_id MSTRG.21925.1;
chr7	transdecoder	CDS	11122283	11122360	.	+	0	gene_name 98037444|calb2-2; gene_id MSTRG.21925; transcript_id MSTRG.21925.2;
chr7	transdecoder	CDS	11122283	11122360	.	+	0	gene_name 98037444|calb2-2; gene_id MSTRG.21925; transcript_id MSTRG.21925.3;
chr7	transdecoder	exon	11122283	11122360	.	+	.	gene_name 98037444|calb2-2; gene_id MSTRG.21925; transcript_id MSTRG.21925.1;
chr7	transdecoder	exon	11122283	11122360	.	+	.	gene_name 98037444|calb2-2; gene_id MSTRG.21925; transcript_id MSTRG.21925.2;
chr7	transdecoder	exon	11122283	11122360	.	+	.	gene_name 98037444|calb2-2; gene_id MSTRG.21925; transcript_id MSTRG.21925.3;
chr7	transdecoder	CDS	11123174	11123326	.	+	0	gene_name 98037444|calb2-2; gene_id MSTRG.21925; transcript_id MSTRG.21925.1;
chr7	transdecoder	CDS	11123174	11123326	.	+	0	gene_name 98037444|calb2-2; gene_id MSTRG.21925; transcript_id MSTRG.21925.2;
chr7	transdecoder	CDS	11123174	11123326	.	+	0	gene_name 98037444|calb2-2; gene_id MSTRG.21925; transcript_id MSTRG.21925.3;
chr7	transdecoder	exon	11123174	11123326	.	+	.	gene_name 98037444|calb2-2; gene_id MSTRG.21925; transcript_id MSTRG.21925.1;
chr7	transdecoder	exon	11123174	11123326	.	+	.	gene_name 98037444|calb2-2; gene_id MSTRG.21925; transcript_id MSTRG.21925.2;
chr7	transdecoder	exon	11123174	11123326	.	+	.	gene_name 98037444|calb2-2; gene_id MSTRG.21925; transcript_id MSTRG.21925.3;
chr7	transdecoder	CDS	11124573	11124644	.	+	0	gene_name 98037444|calb2-2; gene_id MSTRG.21925; transcript_id MSTRG.21925.1;
chr7	transdecoder	CDS	11124573	11124644	.	+	0	gene_name 98037444|calb2-2; gene_id MSTRG.21925; transcript_id MSTRG.21925.2;
chr7	transdecoder	CDS	11124573	11124644	.	+	0	gene_name 98037444|calb2-2; gene_id MSTRG.21925; transcript_id MSTRG.21925.3;
chr7	transdecoder	exon	11124573	11124644	.	+	.	gene_name 98037444|calb2-2; gene_id MSTRG.21925; transcript_id MSTRG.21925.1;
chr7	transdecoder	exon	11124573	11124644	.	+	.	gene_name 98037444|calb2-2; gene_id MSTRG.21925; transcript_id MSTRG.21925.2;
chr7	transdecoder	exon	11124573	11124644	.	+	.	gene_name 98037444|calb2-2; gene_id MSTRG.21925; transcript_id MSTRG.21925.3;
chr7	transdecoder	CDS	11125391	11125537	.	+	0	gene_name 98037444|calb2-2; gene_id MSTRG.21925; transcript_id MSTRG.21925.1;
chr7	transdecoder	CDS	11125391	11125537	.	+	0	gene_name 98037444|calb2-2; gene_id MSTRG.21925; transcript_id MSTRG.21925.2;
chr7	transdecoder	CDS	11125391	11125537	.	+	0	gene_name 98037444|calb2-2; gene_id MSTRG.21925; transcript_id MSTRG.21925.3;
chr7	transdecoder	exon	11125391	11125603	.	+	.	gene_name 98037444|calb2-2; gene_id MSTRG.21925; transcript_id MSTRG.21925.1;
chr7	transdecoder	exon	11125391	11125603	.	+	.	gene_name 98037444|calb2-2; gene_id MSTRG.21925; transcript_id MSTRG.21925.2;
chr7	transdecoder	exon	11125391	11125603	.	+	.	gene_name 98037444|calb2-2; gene_id MSTRG.21925; transcript_id MSTRG.21925.3;
chr7	transdecoder	three_prime_utr	11125538	11125603	.	+	.	gene_name 98037444|calb2-2; gene_id MSTRG.21925; transcript_id MSTRG.21925.1;
chr7	transdecoder	three_prime_utr	11125538	11125603	.	+	.	gene_name 98037444|calb2-2; gene_id MSTRG.21925; transcript_id MSTRG.21925.2;
chr7	transdecoder	three_prime_utr	11125538	11125603	.	+	.	gene_name 98037444|calb2-2; gene_id MSTRG.21925; transcript_id MSTRG.21925.3;
chr7	transdecoder	exon	11126044	11126333	.	-	.	gene_name 98032662|unknown-851; gene_id MSTRG.21926; transcript_id MSTRG.21926.1;
chr7	transdecoder	three_prime_utr	11126044	11126333	.	-	.	gene_name 98032662|unknown-851; gene_id MSTRG.21926; transcript_id MSTRG.21926.1;
chr7	transdecoder	gene	11126044	11148716	.	-	.	gene_name 98032662|unknown-851; gene_id MSTRG.21926; transcript_id NA; gene_biotype protein_coding; Info ORF type:complete (+),score=63.69; ref_name 98032662|unknown-851; class_code j; inherit_ref TRUE;
chr7	transdecoder	transcript	11126044	11148716	.	-	.	gene_name 98032662|unknown-851; gene_id MSTRG.21926; transcript_id MSTRG.21926.1; gene_biotype protein_coding; Info ORF type:complete (+),score=63.69; ref_name 98032662|unknown-851; class_code j; inherit_ref TRUE;
chr7	transdecoder	exon	11126066	11126333	.	-	.	gene_name 98032662|unknown-851; gene_id MSTRG.21926; transcript_id MSTRG.21926.2;
chr7	transdecoder	three_prime_utr	11126066	11126333	.	-	.	gene_name 98032662|unknown-851; gene_id MSTRG.21926; transcript_id MSTRG.21926.2;
chr7	transdecoder	transcript	11126066	11147361	.	-	.	gene_name 98032662|unknown-851; gene_id MSTRG.21926; transcript_id MSTRG.21926.2; gene_biotype protein_coding; Info ORF type:complete (+),score=63.69; ref_name 98032662|unknown-851; class_code j; inherit_ref TRUE;
chr7	transdecoder	exon	11132602	11132722	.	-	.	gene_name 98032662|unknown-851; gene_id MSTRG.21926; transcript_id MSTRG.21926.3;
chr7	transdecoder	three_prime_utr	11132602	11132722	.	-	.	gene_name 98032662|unknown-851; gene_id MSTRG.21926; transcript_id MSTRG.21926.3;
chr7	transdecoder	transcript	11132602	11144352	.	-	.	gene_name 98032662|unknown-851; gene_id MSTRG.21926; transcript_id MSTRG.21926.3; gene_biotype protein_coding; Info ORF type:complete (+),score=63.69; ref_name 98032662|unknown-851; class_code j; inherit_ref TRUE;
chr7	transdecoder	three_prime_utr	11132970	11133002	.	-	.	gene_name 98032662|unknown-851; gene_id MSTRG.21926; transcript_id MSTRG.21926.1;
chr7	transdecoder	three_prime_utr	11132970	11133002	.	-	.	gene_name 98032662|unknown-851; gene_id MSTRG.21926; transcript_id MSTRG.21926.3;
chr7	transdecoder	exon	11132970	11133332	.	-	.	gene_name 98032662|unknown-851; gene_id MSTRG.21926; transcript_id MSTRG.21926.1;
chr7	transdecoder	exon	11132970	11133332	.	-	.	gene_name 98032662|unknown-851; gene_id MSTRG.21926; transcript_id MSTRG.21926.3;
chr7	transdecoder	three_prime_utr	11132993	11133002	.	-	.	gene_name 98032662|unknown-851; gene_id MSTRG.21926; transcript_id MSTRG.21926.2;
chr7	transdecoder	exon	11132993	11133332	.	-	.	gene_name 98032662|unknown-851; gene_id MSTRG.21926; transcript_id MSTRG.21926.2;
chr7	transdecoder	CDS	11133003	11133332	.	-	0	gene_name 98032662|unknown-851; gene_id MSTRG.21926; transcript_id MSTRG.21926.1;
chr7	transdecoder	CDS	11133003	11133332	.	-	0	gene_name 98032662|unknown-851; gene_id MSTRG.21926; transcript_id MSTRG.21926.2;
chr7	transdecoder	CDS	11133003	11133332	.	-	0	gene_name 98032662|unknown-851; gene_id MSTRG.21926; transcript_id MSTRG.21926.3;
chr7	transdecoder	CDS	11134106	11134404	.	-	2	gene_name 98032662|unknown-851; gene_id MSTRG.21926; transcript_id MSTRG.21926.1;
chr7	transdecoder	CDS	11134106	11134404	.	-	2	gene_name 98032662|unknown-851; gene_id MSTRG.21926; transcript_id MSTRG.21926.2;
chr7	transdecoder	CDS	11134106	11134404	.	-	2	gene_name 98032662|unknown-851; gene_id MSTRG.21926; transcript_id MSTRG.21926.3;
chr7	transdecoder	exon	11134106	11134404	.	-	.	gene_name 98032662|unknown-851; gene_id MSTRG.21926; transcript_id MSTRG.21926.1;
chr7	transdecoder	exon	11134106	11134404	.	-	.	gene_name 98032662|unknown-851; gene_id MSTRG.21926; transcript_id MSTRG.21926.2;
chr7	transdecoder	exon	11134106	11134404	.	-	.	gene_name 98032662|unknown-851; gene_id MSTRG.21926; transcript_id MSTRG.21926.3;
chr7	transdecoder	CDS	11136061	11136285	.	-	2	gene_name 98032662|unknown-851; gene_id MSTRG.21926; transcript_id MSTRG.21926.1;
chr7	transdecoder	CDS	11136061	11136285	.	-	2	gene_name 98032662|unknown-851; gene_id MSTRG.21926; transcript_id MSTRG.21926.2;
chr7	transdecoder	CDS	11136061	11136285	.	-	2	gene_name 98032662|unknown-851; gene_id MSTRG.21926; transcript_id MSTRG.21926.3;
chr7	transdecoder	exon	11136061	11136285	.	-	.	gene_name 98032662|unknown-851; gene_id MSTRG.21926; transcript_id MSTRG.21926.1;
chr7	transdecoder	exon	11136061	11136285	.	-	.	gene_name 98032662|unknown-851; gene_id MSTRG.21926; transcript_id MSTRG.21926.2;
chr7	transdecoder	exon	11136061	11136285	.	-	.	gene_name 98032662|unknown-851; gene_id MSTRG.21926; transcript_id MSTRG.21926.3;
chr7	transdecoder	CDS	11143741	11143831	.	-	0	gene_name 98032662|unknown-851; gene_id MSTRG.21926; transcript_id MSTRG.21926.1;
chr7	transdecoder	CDS	11143741	11143831	.	-	0	gene_name 98032662|unknown-851; gene_id MSTRG.21926; transcript_id MSTRG.21926.2;
chr7	transdecoder	CDS	11143741	11143831	.	-	0	gene_name 98032662|unknown-851; gene_id MSTRG.21926; transcript_id MSTRG.21926.3;
chr7	transdecoder	exon	11143741	11143943	.	-	.	gene_name 98032662|unknown-851; gene_id MSTRG.21926; transcript_id MSTRG.21926.1;
chr7	transdecoder	exon	11143741	11143943	.	-	.	gene_name 98032662|unknown-851; gene_id MSTRG.21926; transcript_id MSTRG.21926.2;
chr7	transdecoder	exon	11143741	11143943	.	-	.	gene_name 98032662|unknown-851; gene_id MSTRG.21926; transcript_id MSTRG.21926.3;
chr7	transdecoder	five_prime_utr	11143832	11143943	.	-	.	gene_name 98032662|unknown-851; gene_id MSTRG.21926; transcript_id MSTRG.21926.1;
chr7	transdecoder	five_prime_utr	11143832	11143943	.	-	.	gene_name 98032662|unknown-851; gene_id MSTRG.21926; transcript_id MSTRG.21926.2;
chr7	transdecoder	five_prime_utr	11143832	11143943	.	-	.	gene_name 98032662|unknown-851; gene_id MSTRG.21926; transcript_id MSTRG.21926.3;
chr7	transdecoder	exon	11144319	11144352	.	-	.	gene_name 98032662|unknown-851; gene_id MSTRG.21926; transcript_id MSTRG.21926.3;
chr7	transdecoder	five_prime_utr	11144319	11144352	.	-	.	gene_name 98032662|unknown-851; gene_id MSTRG.21926; transcript_id MSTRG.21926.3;
chr7	transdecoder	exon	11147206	11147361	.	-	.	gene_name 98032662|unknown-851; gene_id MSTRG.21926; transcript_id MSTRG.21926.2;
chr7	transdecoder	five_prime_utr	11147206	11147361	.	-	.	gene_name 98032662|unknown-851; gene_id MSTRG.21926; transcript_id MSTRG.21926.2;
chr7	transdecoder	exon	11148678	11148716	.	-	.	gene_name 98032662|unknown-851; gene_id MSTRG.21926; transcript_id MSTRG.21926.1;
chr7	transdecoder	five_prime_utr	11148678	11148716	.	-	.	gene_name 98032662|unknown-851; gene_id MSTRG.21926; transcript_id MSTRG.21926.1;
chr7	transdecoder	three_prime_utr	11154117	11154133	.	-	.	gene_name 98001093|unknown-6668; gene_id MSTRG.21927; transcript_id MSTRG.21927.1;
chr7	StringTie	exon	11154117	11154297	.	-	.	gene_name 98001093|unknown-6668; gene_id MSTRG.21927; transcript_id MSTRG.21927.2;
chr7	transdecoder	exon	11154117	11154297	.	-	.	gene_name 98001093|unknown-6668; gene_id MSTRG.21927; transcript_id MSTRG.21927.1;
chr7	StringTie	transcript	11154117	11158160	.	-	.	gene_name 98001093|unknown-6668; gene_id MSTRG.21927; transcript_id MSTRG.21927.2; gene_biotype non-coding; Info NA; ref_name 98001093|unknown-6668; class_code j,=; inherit_ref TRUE;
chr7	transdecoder	gene	11154117	11164236	.	-	.	gene_name 98001093|unknown-6668; gene_id MSTRG.21927; transcript_id NA; gene_biotype protein_coding; Info ORF type:5prime_partial (+),score=24.55; ref_name 98001093|unknown-6668; class_code j,=; inherit_ref TRUE;
chr7	transdecoder	transcript	11154117	11164236	.	-	.	gene_name 98001093|unknown-6668; gene_id MSTRG.21927; transcript_id MSTRG.21927.1; gene_biotype protein_coding; Info ORF type:5prime_partial (+),score=24.55; ref_name 98001093|unknown-6668; class_code j,=; inherit_ref TRUE;
chr7	transdecoder	CDS	11154134	11154297	.	-	2	gene_name 98001093|unknown-6668; gene_id MSTRG.21927; transcript_id MSTRG.21927.1;
chr7	transdecoder	CDS	11154366	11154504	.	-	0	gene_name 98001093|unknown-6668; gene_id MSTRG.21927; transcript_id MSTRG.21927.1;
chr7	StringTie	exon	11154366	11154504	.	-	.	gene_name 98001093|unknown-6668; gene_id MSTRG.21927; transcript_id MSTRG.21927.2;
chr7	transdecoder	exon	11154366	11154504	.	-	.	gene_name 98001093|unknown-6668; gene_id MSTRG.21927; transcript_id MSTRG.21927.1;
chr7	StringTie	exon	11158001	11158160	.	-	.	gene_name 98001093|unknown-6668; gene_id MSTRG.21927; transcript_id MSTRG.21927.2;
chr7	transdecoder	CDS	11158270	11158407	.	-	0	gene_name 98001093|unknown-6668; gene_id MSTRG.21927; transcript_id MSTRG.21927.1;
chr7	transdecoder	exon	11158270	11158407	.	-	.	gene_name 98001093|unknown-6668; gene_id MSTRG.21927; transcript_id MSTRG.21927.1;
chr7	transdecoder	CDS	11160432	11160660	.	-	1	gene_name 98001093|unknown-6668; gene_id MSTRG.21927; transcript_id MSTRG.21927.1;
chr7	transdecoder	exon	11160432	11160660	.	-	.	gene_name 98001093|unknown-6668; gene_id MSTRG.21927; transcript_id MSTRG.21927.1;
chr7	transdecoder	CDS	11164064	11164236	.	-	0	gene_name 98001093|unknown-6668; gene_id MSTRG.21927; transcript_id MSTRG.21927.1;
chr7	transdecoder	exon	11164064	11164236	.	-	.	gene_name 98001093|unknown-6668; gene_id MSTRG.21927; transcript_id MSTRG.21927.1;
chr7	transdecoder	three_prime_utr	11180987	11181698	.	-	.	gene_name 98023278|lipa1; gene_id MSTRG.21928; transcript_id MSTRG.21928.1;
chr7	transdecoder	exon	11180987	11182094	.	-	.	gene_name 98023278|lipa1; gene_id MSTRG.21928; transcript_id MSTRG.21928.1;
chr7	transdecoder	gene	11180987	11200966	.	-	.	gene_name 98023278|lipa1; gene_id MSTRG.21928; transcript_id NA; gene_biotype protein_coding; Info ORF type:complete (+),score=242.46,sp|Q13136|LIPA1_HUMAN|45.164|0.0; ref_name 98023278|lipa1; class_code m; inherit_ref TRUE;
chr7	transdecoder	transcript	11180987	11200966	.	-	.	gene_name 98023278|lipa1; gene_id MSTRG.21928; transcript_id MSTRG.21928.1; gene_biotype protein_coding; Info ORF type:complete (+),score=242.46,sp|Q13136|LIPA1_HUMAN|45.164|0.0; ref_name 98023278|lipa1; class_code m; inherit_ref TRUE;
chr7	transdecoder	CDS	11181699	11182094	.	-	0	gene_name 98023278|lipa1; gene_id MSTRG.21928; transcript_id MSTRG.21928.1;
chr7	transdecoder	CDS	11182209	11182409	.	-	0	gene_name 98023278|lipa1; gene_id MSTRG.21928; transcript_id MSTRG.21928.1;
chr7	transdecoder	exon	11182209	11182409	.	-	.	gene_name 98023278|lipa1; gene_id MSTRG.21928; transcript_id MSTRG.21928.1;
chr7	transdecoder	CDS	11183355	11183573	.	-	0	gene_name 98023278|lipa1; gene_id MSTRG.21928; transcript_id MSTRG.21928.1;
chr7	transdecoder	exon	11183355	11183573	.	-	.	gene_name 98023278|lipa1; gene_id MSTRG.21928; transcript_id MSTRG.21928.1;
chr7	transdecoder	CDS	11189313	11189495	.	-	0	gene_name 98023278|lipa1; gene_id MSTRG.21928; transcript_id MSTRG.21928.1;
chr7	transdecoder	exon	11189313	11189495	.	-	.	gene_name 98023278|lipa1; gene_id MSTRG.21928; transcript_id MSTRG.21928.1;
chr7	transdecoder	CDS	11195376	11197769	.	-	0	gene_name 98023278|lipa1; gene_id MSTRG.21928; transcript_id MSTRG.21928.1;
chr7	transdecoder	exon	11195376	11197853	.	-	.	gene_name 98023278|lipa1; gene_id MSTRG.21928; transcript_id MSTRG.21928.1;
chr7	transdecoder	five_prime_utr	11197770	11197853	.	-	.	gene_name 98023278|lipa1; gene_id MSTRG.21928; transcript_id MSTRG.21928.1;
chr7	transdecoder	exon	11200829	11200966	.	-	.	gene_name 98023278|lipa1; gene_id MSTRG.21928; transcript_id MSTRG.21928.1;
chr7	transdecoder	five_prime_utr	11200829	11200966	.	-	.	gene_name 98023278|lipa1; gene_id MSTRG.21928; transcript_id MSTRG.21928.1;
chr7	transdecoder	five_prime_utr	11286890	11286929	.	+	.	gene_name 98311223|asic3-6; gene_id MSTRG.21929; transcript_id MSTRG.21929.1;
chr7	transdecoder	exon	11286890	11289468	.	+	.	gene_name 98311223|asic3-6; gene_id MSTRG.21929; transcript_id MSTRG.21929.1;
chr7	transdecoder	gene	11286890	11289468	.	+	.	gene_name 98311223|asic3-6; gene_id MSTRG.21929; transcript_id NA; gene_biotype protein_coding; Info ORF type:complete (-),score=144.23,sp|Q9UHC3|ASIC3_HUMAN|23.990|2.06e-26; ref_name 98207777|unknown-12544; class_code i; inherit_ref FALSE;
chr7	transdecoder	transcript	11286890	11289468	.	+	.	gene_name 98311223|asic3-6; gene_id MSTRG.21929; transcript_id MSTRG.21929.1; gene_biotype protein_coding; Info ORF type:complete (-),score=144.23,sp|Q9UHC3|ASIC3_HUMAN|23.990|2.06e-26; ref_name 98207777|unknown-12544; class_code i; inherit_ref FALSE;
chr7	transdecoder	CDS	11286930	11289374	.	+	0	gene_name 98311223|asic3-6; gene_id MSTRG.21929; transcript_id MSTRG.21929.1;
chr7	transdecoder	three_prime_utr	11289375	11289468	.	+	.	gene_name 98311223|asic3-6; gene_id MSTRG.21929; transcript_id MSTRG.21929.1;
chr7	transdecoder	five_prime_utr	11310186	11310235	.	+	.	gene_name 98053976|asic3; gene_id 98053976|asic3; transcript_id 98053976|asic3.1;
chr7	transdecoder	exon	11310186	11312765	.	+	.	gene_name 98053976|asic3; gene_id 98053976|asic3; transcript_id 98053976|asic3.1;
chr7	transdecoder	gene	11310186	11312765	.	+	.	gene_name 98053976|asic3; gene_id 98053976|asic3; transcript_id NA; gene_biotype protein_coding; Info ORF type:complete (+),score=144.23,sp|Q9UHC3|ASIC3_HUMAN|23.990|2.06e-26; ref_name 98053976|asic3; class_code =; inherit_ref TRUE;
chr7	transdecoder	transcript	11310186	11312765	.	+	.	gene_name 98053976|asic3; gene_id 98053976|asic3; transcript_id 98053976|asic3.1; gene_biotype protein_coding; Info ORF type:complete (+),score=144.23,sp|Q9UHC3|ASIC3_HUMAN|23.990|2.06e-26; ref_name 98053976|asic3; class_code =; inherit_ref TRUE;
chr7	transdecoder	CDS	11310236	11312680	.	+	0	gene_name 98053976|asic3; gene_id 98053976|asic3; transcript_id 98053976|asic3.1;
chr7	transdecoder	three_prime_utr	11312681	11312765	.	+	.	gene_name 98053976|asic3; gene_id 98053976|asic3; transcript_id 98053976|asic3.1;
chr7	StringTie	exon	11337968	11338239	.	.	.	gene_name 98311224|unknown-22063; gene_id MSTRG.21930; transcript_id MSTRG.21930.1;
chr7	StringTie	transcript	11337968	11338239	.	.	.	gene_name 98311224|unknown-22063; gene_id MSTRG.21930; transcript_id MSTRG.21930.1; gene_biotype non-coding; Info NA; ref_name 98207210|unknown-11935; class_code i; inherit_ref FALSE;
chr7	transdecoder	three_prime_utr	11342125	11342412	.	-	.	gene_name 98160013|scam1-2; gene_id MSTRG.21931; transcript_id MSTRG.21931.1;
chr7	transdecoder	exon	11342125	11343060	.	-	.	gene_name 98160013|scam1-2; gene_id MSTRG.21931; transcript_id MSTRG.21931.1;
chr7	transdecoder	gene	11342125	11368221	.	-	.	gene_name 98160013|scam1-2; gene_id MSTRG.21931; transcript_id NA; gene_biotype protein_coding; Info ORF type:complete (+),score=20.17,sp|O15126|SCAM1_HUMAN|30.345|2.52e-13; ref_name 98160013|scam1-2; class_code j; inherit_ref TRUE;
chr7	transdecoder	transcript	11342125	11368221	.	-	.	gene_name 98160013|scam1-2; gene_id MSTRG.21931; transcript_id MSTRG.21931.1; gene_biotype protein_coding; Info ORF type:complete (+),score=20.17,sp|O15126|SCAM1_HUMAN|30.345|2.52e-13; ref_name 98160013|scam1-2; class_code j; inherit_ref TRUE;
chr7	transdecoder	three_prime_utr	11342129	11342412	.	-	.	gene_name 98160013|scam1-2; gene_id MSTRG.21931; transcript_id MSTRG.21931.2;
chr7	transdecoder	three_prime_utr	11342129	11342412	.	-	.	gene_name 98160013|scam1-2; gene_id MSTRG.21931; transcript_id MSTRG.21931.3;
chr7	transdecoder	exon	11342129	11343060	.	-	.	gene_name 98160013|scam1-2; gene_id MSTRG.21931; transcript_id MSTRG.21931.2;
chr7	transdecoder	exon	11342129	11343060	.	-	.	gene_name 98160013|scam1-2; gene_id MSTRG.21931; transcript_id MSTRG.21931.3;
chr7	transdecoder	transcript	11342129	11368221	.	-	.	gene_name 98160013|scam1-2; gene_id MSTRG.21931; transcript_id MSTRG.21931.2; gene_biotype protein_coding; Info ORF type:complete (+),score=20.17,sp|O15126|SCAM1_HUMAN|30.345|2.52e-13; ref_name 98160013|scam1-2; class_code j; inherit_ref TRUE;
chr7	transdecoder	transcript	11342129	11368221	.	-	.	gene_name 98160013|scam1-2; gene_id MSTRG.21931; transcript_id MSTRG.21931.3; gene_biotype protein_coding; Info ORF type:complete (+),score=20.17,sp|O15126|SCAM1_HUMAN|30.345|2.52e-13; ref_name 98160013|scam1-2; class_code j; inherit_ref TRUE;
chr7	transdecoder	three_prime_utr	11342131	11342412	.	-	.	gene_name 98160013|scam1-2; gene_id MSTRG.21931; transcript_id MSTRG.21931.4;
chr7	transdecoder	three_prime_utr	11342131	11342412	.	-	.	gene_name 98160013|scam1-2; gene_id MSTRG.21931; transcript_id MSTRG.21931.5;
chr7	transdecoder	exon	11342131	11343060	.	-	.	gene_name 98160013|scam1-2; gene_id MSTRG.21931; transcript_id MSTRG.21931.4;
chr7	transdecoder	exon	11342131	11343060	.	-	.	gene_name 98160013|scam1-2; gene_id MSTRG.21931; transcript_id MSTRG.21931.5;
chr7	transdecoder	transcript	11342131	11368221	.	-	.	gene_name 98160013|scam1-2; gene_id MSTRG.21931; transcript_id MSTRG.21931.4; gene_biotype protein_coding; Info ORF type:complete (+),score=20.17,sp|O15126|SCAM1_HUMAN|30.345|2.52e-13; ref_name 98160013|scam1-2; class_code j; inherit_ref TRUE;
chr7	transdecoder	transcript	11342131	11368221	.	-	.	gene_name 98160013|scam1-2; gene_id MSTRG.21931; transcript_id MSTRG.21931.5; gene_biotype protein_coding; Info ORF type:complete (+),score=20.17,sp|O15126|SCAM1_HUMAN|30.345|2.52e-13; ref_name 98160013|scam1-2; class_code j; inherit_ref TRUE;
chr7	transdecoder	three_prime_utr	11342265	11342412	.	-	.	gene_name 98160013|scam1-2; gene_id MSTRG.21931; transcript_id MSTRG.21931.6;
chr7	transdecoder	exon	11342265	11343060	.	-	.	gene_name 98160013|scam1-2; gene_id MSTRG.21931; transcript_id MSTRG.21931.6;
chr7	transdecoder	transcript	11342265	11368221	.	-	.	gene_name 98160013|scam1-2; gene_id MSTRG.21931; transcript_id MSTRG.21931.6; gene_biotype protein_coding; Info ORF type:complete (+),score=20.17,sp|O15126|SCAM1_HUMAN|30.345|2.52e-13; ref_name 98160013|scam1-2; class_code j; inherit_ref TRUE;
chr7	transdecoder	three_prime_utr	11342266	11342412	.	-	.	gene_name 98160013|scam1-2; gene_id MSTRG.21931; transcript_id MSTRG.21931.7;
chr7	transdecoder	exon	11342266	11343060	.	-	.	gene_name 98160013|scam1-2; gene_id MSTRG.21931; transcript_id MSTRG.21931.7;
chr7	transdecoder	transcript	11342266	11368221	.	-	.	gene_name 98160013|scam1-2; gene_id MSTRG.21931; transcript_id MSTRG.21931.7; gene_biotype protein_coding; Info ORF type:complete (+),score=20.17,sp|O15126|SCAM1_HUMAN|30.345|2.52e-13; ref_name 98160013|scam1-2; class_code j; inherit_ref TRUE;
chr7	transdecoder	CDS	11342413	11343060	.	-	0	gene_name 98160013|scam1-2; gene_id MSTRG.21931; transcript_id MSTRG.21931.1;
chr7	transdecoder	CDS	11342413	11343060	.	-	0	gene_name 98160013|scam1-2; gene_id MSTRG.21931; transcript_id MSTRG.21931.2;
chr7	transdecoder	CDS	11342413	11343060	.	-	0	gene_name 98160013|scam1-2; gene_id MSTRG.21931; transcript_id MSTRG.21931.3;
chr7	transdecoder	CDS	11342413	11343060	.	-	0	gene_name 98160013|scam1-2; gene_id MSTRG.21931; transcript_id MSTRG.21931.4;
chr7	transdecoder	CDS	11342413	11343060	.	-	0	gene_name 98160013|scam1-2; gene_id MSTRG.21931; transcript_id MSTRG.21931.5;
chr7	transdecoder	CDS	11342413	11343060	.	-	0	gene_name 98160013|scam1-2; gene_id MSTRG.21931; transcript_id MSTRG.21931.6;
chr7	transdecoder	CDS	11342413	11343060	.	-	0	gene_name 98160013|scam1-2; gene_id MSTRG.21931; transcript_id MSTRG.21931.7;
chr7	transdecoder	CDS	11344654	11345133	.	-	0	gene_name 98160013|scam1-2; gene_id MSTRG.21931; transcript_id MSTRG.21931.1;
chr7	transdecoder	CDS	11344654	11345133	.	-	0	gene_name 98160013|scam1-2; gene_id MSTRG.21931; transcript_id MSTRG.21931.2;
chr7	transdecoder	CDS	11344654	11345133	.	-	0	gene_name 98160013|scam1-2; gene_id MSTRG.21931; transcript_id MSTRG.21931.3;
chr7	transdecoder	CDS	11344654	11345133	.	-	0	gene_name 98160013|scam1-2; gene_id MSTRG.21931; transcript_id MSTRG.21931.4;
chr7	transdecoder	CDS	11344654	11345133	.	-	0	gene_name 98160013|scam1-2; gene_id MSTRG.21931; transcript_id MSTRG.21931.5;
chr7	transdecoder	CDS	11344654	11345133	.	-	0	gene_name 98160013|scam1-2; gene_id MSTRG.21931; transcript_id MSTRG.21931.6;
chr7	transdecoder	CDS	11344654	11345133	.	-	0	gene_name 98160013|scam1-2; gene_id MSTRG.21931; transcript_id MSTRG.21931.7;
chr7	transdecoder	exon	11344654	11345133	.	-	.	gene_name 98160013|scam1-2; gene_id MSTRG.21931; transcript_id MSTRG.21931.1;
chr7	transdecoder	exon	11344654	11345133	.	-	.	gene_name 98160013|scam1-2; gene_id MSTRG.21931; transcript_id MSTRG.21931.2;
chr7	transdecoder	exon	11344654	11345133	.	-	.	gene_name 98160013|scam1-2; gene_id MSTRG.21931; transcript_id MSTRG.21931.3;
chr7	transdecoder	exon	11344654	11345133	.	-	.	gene_name 98160013|scam1-2; gene_id MSTRG.21931; transcript_id MSTRG.21931.4;
chr7	transdecoder	exon	11344654	11345133	.	-	.	gene_name 98160013|scam1-2; gene_id MSTRG.21931; transcript_id MSTRG.21931.5;
chr7	transdecoder	exon	11344654	11345133	.	-	.	gene_name 98160013|scam1-2; gene_id MSTRG.21931; transcript_id MSTRG.21931.6;
chr7	transdecoder	exon	11344654	11345133	.	-	.	gene_name 98160013|scam1-2; gene_id MSTRG.21931; transcript_id MSTRG.21931.7;
chr7	transdecoder	CDS	11347122	11348315	.	-	0	gene_name 98160013|scam1-2; gene_id MSTRG.21931; transcript_id MSTRG.21931.1;
chr7	transdecoder	CDS	11347122	11348315	.	-	0	gene_name 98160013|scam1-2; gene_id MSTRG.21931; transcript_id MSTRG.21931.2;
chr7	transdecoder	CDS	11347122	11348315	.	-	0	gene_name 98160013|scam1-2; gene_id MSTRG.21931; transcript_id MSTRG.21931.3;
chr7	transdecoder	CDS	11347122	11348315	.	-	0	gene_name 98160013|scam1-2; gene_id MSTRG.21931; transcript_id MSTRG.21931.4;
chr7	transdecoder	CDS	11347122	11348315	.	-	0	gene_name 98160013|scam1-2; gene_id MSTRG.21931; transcript_id MSTRG.21931.5;
chr7	transdecoder	CDS	11347122	11348315	.	-	0	gene_name 98160013|scam1-2; gene_id MSTRG.21931; transcript_id MSTRG.21931.6;
chr7	transdecoder	CDS	11347122	11348315	.	-	0	gene_name 98160013|scam1-2; gene_id MSTRG.21931; transcript_id MSTRG.21931.7;
chr7	transdecoder	exon	11347122	11348315	.	-	.	gene_name 98160013|scam1-2; gene_id MSTRG.21931; transcript_id MSTRG.21931.5;
chr7	transdecoder	exon	11347122	11348315	.	-	.	gene_name 98160013|scam1-2; gene_id MSTRG.21931; transcript_id MSTRG.21931.6;
chr7	transdecoder	exon	11347122	11348633	.	-	.	gene_name 98160013|scam1-2; gene_id MSTRG.21931; transcript_id MSTRG.21931.1;
chr7	transdecoder	exon	11347122	11348633	.	-	.	gene_name 98160013|scam1-2; gene_id MSTRG.21931; transcript_id MSTRG.21931.2;
chr7	transdecoder	exon	11347122	11348633	.	-	.	gene_name 98160013|scam1-2; gene_id MSTRG.21931; transcript_id MSTRG.21931.3;
chr7	transdecoder	exon	11347122	11348633	.	-	.	gene_name 98160013|scam1-2; gene_id MSTRG.21931; transcript_id MSTRG.21931.4;
chr7	transdecoder	exon	11347122	11348633	.	-	.	gene_name 98160013|scam1-2; gene_id MSTRG.21931; transcript_id MSTRG.21931.7;
chr7	transdecoder	five_prime_utr	11348316	11348633	.	-	.	gene_name 98160013|scam1-2; gene_id MSTRG.21931; transcript_id MSTRG.21931.3;
chr7	transdecoder	five_prime_utr	11348316	11348633	.	-	.	gene_name 98160013|scam1-2; gene_id MSTRG.21931; transcript_id MSTRG.21931.4;
chr7	transdecoder	five_prime_utr	11348623	11349083	.	+	.	gene_name 98311225|unknown-22064; gene_id MSTRG.21932; transcript_id MSTRG.21932.1;
chr7	transdecoder	three_prime_utr	11348623	11349083	.	-	.	gene_name 98311225|unknown-22064; gene_id MSTRG.21932; transcript_id MSTRG.21932.1;
chr7	transdecoder	exon	11348623	11357880	.	+	.	gene_name 98311225|unknown-22064; gene_id MSTRG.21932; transcript_id MSTRG.21932.1;
chr7	transdecoder	gene	11348623	11357880	.	+	.	gene_name 98311225|unknown-22064; gene_id MSTRG.21932; transcript_id NA; gene_biotype protein_coding; Info ORF type:complete (-),score=7.20; ref_name 98207210|unknown-11935;98160013|scam1-2; class_code e,o;e,o; inherit_ref FALSE;
chr7	transdecoder	transcript	11348623	11357880	.	+	.	gene_name 98311225|unknown-22064; gene_id MSTRG.21932; transcript_id MSTRG.21932.1; gene_biotype protein_coding; Info ORF type:complete (-),score=7.20; ref_name 98207210|unknown-11935;98160013|scam1-2; class_code e,o;e,o; inherit_ref FALSE;
chr7	transdecoder	CDS	11349084	11349563	.	+	0	gene_name 98311225|unknown-22064; gene_id MSTRG.21932; transcript_id MSTRG.21932.1;
chr7	transdecoder	CDS	11349715	11350260	.	+	0	gene_name 98311225|unknown-22064; gene_id MSTRG.21932; transcript_id MSTRG.21932.1;
chr7	transdecoder	CDS	11350309	11351442	.	+	0	gene_name 98311225|unknown-22064; gene_id MSTRG.21932; transcript_id MSTRG.21932.1;
chr7	transdecoder	CDS	11350441	11350913	.	+	0	gene_name 98311225|unknown-22064; gene_id MSTRG.21932; transcript_id MSTRG.21932.2;
chr7	transdecoder	exon	11350441	11350913	.	+	.	gene_name 98311225|unknown-22064; gene_id MSTRG.21932; transcript_id MSTRG.21932.2;
chr7	transdecoder	transcript	11350441	11357880	.	+	.	gene_name 98311225|unknown-22064; gene_id MSTRG.21932; transcript_id MSTRG.21932.2; gene_biotype protein_coding; Info ORF type:complete (-),score=7.20; ref_name 98207210|unknown-11935;98160013|scam1-2; class_code e,o;e,o; inherit_ref FALSE;
chr7	transdecoder	CDS	11351160	11351442	.	+	1	gene_name 98311225|unknown-22064; gene_id MSTRG.21932; transcript_id MSTRG.21932.2;
chr7	transdecoder	exon	11351160	11357880	.	+	.	gene_name 98311225|unknown-22064; gene_id MSTRG.21932; transcript_id MSTRG.21932.2;
chr7	transdecoder	CDS	11352927	11353478	.	-	0	gene_name 98311225|unknown-22064; gene_id MSTRG.21932; transcript_id MSTRG.21932.1;
chr7	transdecoder	CDS	11354007	11354351	.	-	0	gene_name 98311225|unknown-22064; gene_id MSTRG.21932; transcript_id MSTRG.21932.1;
chr7	transdecoder	CDS	11354384	11354716	.	-	0	gene_name 98311225|unknown-22064; gene_id MSTRG.21932; transcript_id MSTRG.21932.1;
chr7	transdecoder	CDS	11355508	11356278	.	-	0	gene_name 98311225|unknown-22064; gene_id MSTRG.21932; transcript_id MSTRG.21932.1;
chr7	transdecoder	CDS	11356488	11357228	.	+	0	gene_name 98311225|unknown-22064; gene_id MSTRG.21932; transcript_id MSTRG.21932.1;
chr7	transdecoder	CDS	11356488	11357228	.	+	0	gene_name 98311225|unknown-22064; gene_id MSTRG.21932; transcript_id MSTRG.21932.2;
chr7	transdecoder	exon	11359342	11359563	.	-	.	gene_name 98160013|scam1-2; gene_id MSTRG.21931; transcript_id MSTRG.21931.1;
chr7	transdecoder	exon	11359342	11359563	.	-	.	gene_name 98160013|scam1-2; gene_id MSTRG.21931; transcript_id MSTRG.21931.2;
chr7	transdecoder	exon	11359342	11359563	.	-	.	gene_name 98160013|scam1-2; gene_id MSTRG.21931; transcript_id MSTRG.21931.3;
chr7	transdecoder	exon	11359342	11359563	.	-	.	gene_name 98160013|scam1-2; gene_id MSTRG.21931; transcript_id MSTRG.21931.4;
chr7	transdecoder	exon	11359342	11359563	.	-	.	gene_name 98160013|scam1-2; gene_id MSTRG.21931; transcript_id MSTRG.21931.7;
chr7	transdecoder	five_prime_utr	11359342	11359563	.	-	.	gene_name 98160013|scam1-2; gene_id MSTRG.21931; transcript_id MSTRG.21931.3;
chr7	transdecoder	five_prime_utr	11359342	11359563	.	-	.	gene_name 98160013|scam1-2; gene_id MSTRG.21931; transcript_id MSTRG.21931.4;
chr7	transdecoder	CDS	11359349	11359563	.	-	2	gene_name 98160013|scam1-2; gene_id MSTRG.21931; transcript_id MSTRG.21931.7;
chr7	transdecoder	CDS	11359528	11359563	.	-	0	gene_name 98160013|scam1-2; gene_id MSTRG.21931; transcript_id MSTRG.21931.1;
chr7	transdecoder	CDS	11359528	11359563	.	-	0	gene_name 98160013|scam1-2; gene_id MSTRG.21931; transcript_id MSTRG.21931.2;
chr7	transdecoder	CDS	11360308	11360386	.	-	0	gene_name 98160013|scam1-2; gene_id MSTRG.21931; transcript_id MSTRG.21931.7;
chr7	transdecoder	exon	11360308	11360386	.	-	.	gene_name 98160013|scam1-2; gene_id MSTRG.21931; transcript_id MSTRG.21931.7;
chr7	transdecoder	CDS	11364479	11364799	.	-	0	gene_name 98160013|scam1-2; gene_id MSTRG.21931; transcript_id MSTRG.21931.1;
chr7	transdecoder	CDS	11364479	11364799	.	-	0	gene_name 98160013|scam1-2; gene_id MSTRG.21931; transcript_id MSTRG.21931.2;
chr7	transdecoder	CDS	11364479	11364799	.	-	0	gene_name 98160013|scam1-2; gene_id MSTRG.21931; transcript_id MSTRG.21931.6;
chr7	transdecoder	CDS	11364479	11364799	.	-	0	gene_name 98160013|scam1-2; gene_id MSTRG.21931; transcript_id MSTRG.21931.7;
chr7	transdecoder	exon	11364479	11364799	.	-	.	gene_name 98160013|scam1-2; gene_id MSTRG.21931; transcript_id MSTRG.21931.1;
chr7	transdecoder	exon	11364479	11364799	.	-	.	gene_name 98160013|scam1-2; gene_id MSTRG.21931; transcript_id MSTRG.21931.2;
chr7	transdecoder	exon	11364479	11364799	.	-	.	gene_name 98160013|scam1-2; gene_id MSTRG.21931; transcript_id MSTRG.21931.6;
chr7	transdecoder	exon	11364479	11364799	.	-	.	gene_name 98160013|scam1-2; gene_id MSTRG.21931; transcript_id MSTRG.21931.7;
chr7	transdecoder	CDS	11365142	11365351	.	-	0	gene_name 98160013|scam1-2; gene_id MSTRG.21931; transcript_id MSTRG.21931.1;
chr7	transdecoder	CDS	11365142	11365351	.	-	0	gene_name 98160013|scam1-2; gene_id MSTRG.21931; transcript_id MSTRG.21931.2;
chr7	transdecoder	CDS	11365142	11365351	.	-	0	gene_name 98160013|scam1-2; gene_id MSTRG.21931; transcript_id MSTRG.21931.6;
chr7	transdecoder	CDS	11365142	11365351	.	-	0	gene_name 98160013|scam1-2; gene_id MSTRG.21931; transcript_id MSTRG.21931.7;
chr7	transdecoder	exon	11365142	11365359	.	-	.	gene_name 98160013|scam1-2; gene_id MSTRG.21931; transcript_id MSTRG.21931.1;
chr7	transdecoder	exon	11365142	11365504	.	-	.	gene_name 98160013|scam1-2; gene_id MSTRG.21931; transcript_id MSTRG.21931.2;
chr7	transdecoder	exon	11365142	11365504	.	-	.	gene_name 98160013|scam1-2; gene_id MSTRG.21931; transcript_id MSTRG.21931.6;
chr7	transdecoder	exon	11365142	11365504	.	-	.	gene_name 98160013|scam1-2; gene_id MSTRG.21931; transcript_id MSTRG.21931.7;
chr7	transdecoder	five_prime_utr	11365352	11365359	.	-	.	gene_name 98160013|scam1-2; gene_id MSTRG.21931; transcript_id MSTRG.21931.1;
chr7	transdecoder	five_prime_utr	11365352	11365504	.	-	.	gene_name 98160013|scam1-2; gene_id MSTRG.21931; transcript_id MSTRG.21931.2;
chr7	transdecoder	five_prime_utr	11365352	11365504	.	-	.	gene_name 98160013|scam1-2; gene_id MSTRG.21931; transcript_id MSTRG.21931.6;
chr7	transdecoder	five_prime_utr	11365352	11365504	.	-	.	gene_name 98160013|scam1-2; gene_id MSTRG.21931; transcript_id MSTRG.21931.7;
chr7	transdecoder	CDS	11367988	11368005	.	-	0	gene_name 98160013|scam1-2; gene_id MSTRG.21931; transcript_id MSTRG.21931.5;
chr7	transdecoder	exon	11367988	11368221	.	-	.	gene_name 98160013|scam1-2; gene_id MSTRG.21931; transcript_id MSTRG.21931.1;
chr7	transdecoder	exon	11367988	11368221	.	-	.	gene_name 98160013|scam1-2; gene_id MSTRG.21931; transcript_id MSTRG.21931.2;
chr7	transdecoder	exon	11367988	11368221	.	-	.	gene_name 98160013|scam1-2; gene_id MSTRG.21931; transcript_id MSTRG.21931.4;
chr7	transdecoder	exon	11367988	11368221	.	-	.	gene_name 98160013|scam1-2; gene_id MSTRG.21931; transcript_id MSTRG.21931.5;
chr7	transdecoder	exon	11367988	11368221	.	-	.	gene_name 98160013|scam1-2; gene_id MSTRG.21931; transcript_id MSTRG.21931.6;
chr7	transdecoder	five_prime_utr	11367988	11368221	.	-	.	gene_name 98160013|scam1-2; gene_id MSTRG.21931; transcript_id MSTRG.21931.1;
chr7	transdecoder	five_prime_utr	11367988	11368221	.	-	.	gene_name 98160013|scam1-2; gene_id MSTRG.21931; transcript_id MSTRG.21931.2;
chr7	transdecoder	five_prime_utr	11367988	11368221	.	-	.	gene_name 98160013|scam1-2; gene_id MSTRG.21931; transcript_id MSTRG.21931.4;
chr7	transdecoder	five_prime_utr	11367988	11368221	.	-	.	gene_name 98160013|scam1-2; gene_id MSTRG.21931; transcript_id MSTRG.21931.6;
chr7	transdecoder	five_prime_utr	11368006	11368221	.	-	.	gene_name 98160013|scam1-2; gene_id MSTRG.21931; transcript_id MSTRG.21931.5;
chr7	transdecoder	exon	11368050	11368221	.	-	.	gene_name 98160013|scam1-2; gene_id MSTRG.21931; transcript_id MSTRG.21931.7;
chr7	transdecoder	five_prime_utr	11368050	11368221	.	-	.	gene_name 98160013|scam1-2; gene_id MSTRG.21931; transcript_id MSTRG.21931.7;
chr7	transdecoder	exon	11368083	11368221	.	-	.	gene_name 98160013|scam1-2; gene_id MSTRG.21931; transcript_id MSTRG.21931.3;
chr7	transdecoder	five_prime_utr	11368083	11368221	.	-	.	gene_name 98160013|scam1-2; gene_id MSTRG.21931; transcript_id MSTRG.21931.3;
chr7	transdecoder	exon	11413235	11413354	.	+	.	gene_name 98048526|gbb2-2; gene_id MSTRG.21933; transcript_id MSTRG.21933.1;
chr7	transdecoder	five_prime_utr	11413235	11413354	.	+	.	gene_name 98048526|gbb2-2; gene_id MSTRG.21933; transcript_id MSTRG.21933.1;
chr7	transdecoder	gene	11413235	11439278	.	+	.	gene_name 98048526|gbb2-2; gene_id MSTRG.21933; transcript_id NA; gene_biotype protein_coding; Info ORF type:complete (+),score=38.10,sp|P62879|GBB2_HUMAN|83.824|0.0; ref_name 98048526|gbb2-2; class_code =; inherit_ref TRUE;
chr7	transdecoder	transcript	11413235	11439278	.	+	.	gene_name 98048526|gbb2-2; gene_id MSTRG.21933; transcript_id MSTRG.21933.1; gene_biotype protein_coding; Info ORF type:complete (+),score=38.10,sp|P62879|GBB2_HUMAN|83.824|0.0; ref_name 98048526|gbb2-2; class_code =; inherit_ref TRUE;
chr7	transdecoder	five_prime_utr	11421594	11421640	.	+	.	gene_name 98048526|gbb2-2; gene_id MSTRG.21933; transcript_id MSTRG.21933.1;
chr7	transdecoder	exon	11421594	11421697	.	+	.	gene_name 98048526|gbb2-2; gene_id MSTRG.21933; transcript_id MSTRG.21933.1;
chr7	transdecoder	CDS	11421641	11421697	.	+	0	gene_name 98048526|gbb2-2; gene_id MSTRG.21933; transcript_id MSTRG.21933.1;
chr7	transdecoder	CDS	11422466	11422675	.	+	0	gene_name 98048526|gbb2-2; gene_id MSTRG.21933; transcript_id MSTRG.21933.1;
chr7	transdecoder	exon	11422466	11422675	.	+	.	gene_name 98048526|gbb2-2; gene_id MSTRG.21933; transcript_id MSTRG.21933.1;
chr7	transdecoder	CDS	11423039	11423201	.	+	0	gene_name 98048526|gbb2-2; gene_id MSTRG.21933; transcript_id MSTRG.21933.1;
chr7	transdecoder	exon	11423039	11423201	.	+	.	gene_name 98048526|gbb2-2; gene_id MSTRG.21933; transcript_id MSTRG.21933.1;
chr7	transdecoder	CDS	11424481	11424547	.	+	2	gene_name 98048526|gbb2-2; gene_id MSTRG.21933; transcript_id MSTRG.21933.1;
chr7	transdecoder	exon	11424481	11424547	.	+	.	gene_name 98048526|gbb2-2; gene_id MSTRG.21933; transcript_id MSTRG.21933.1;
chr7	transdecoder	CDS	11432666	11432867	.	+	1	gene_name 98048526|gbb2-2; gene_id MSTRG.21933; transcript_id MSTRG.21933.1;
chr7	transdecoder	exon	11432666	11432867	.	+	.	gene_name 98048526|gbb2-2; gene_id MSTRG.21933; transcript_id MSTRG.21933.1;
chr7	transdecoder	CDS	11437558	11437774	.	+	0	gene_name 98048526|gbb2-2; gene_id MSTRG.21933; transcript_id MSTRG.21933.1;
chr7	transdecoder	exon	11437558	11437774	.	+	.	gene_name 98048526|gbb2-2; gene_id MSTRG.21933; transcript_id MSTRG.21933.1;
chr7	transdecoder	CDS	11438421	11438527	.	+	2	gene_name 98048526|gbb2-2; gene_id MSTRG.21933; transcript_id MSTRG.21933.1;
chr7	transdecoder	exon	11438421	11439278	.	+	.	gene_name 98048526|gbb2-2; gene_id MSTRG.21933; transcript_id MSTRG.21933.1;
chr7	transdecoder	three_prime_utr	11438528	11439278	.	+	.	gene_name 98048526|gbb2-2; gene_id MSTRG.21933; transcript_id MSTRG.21933.1;
chr7	transdecoder	five_prime_utr	11448800	11448831	.	+	.	gene_name 98311226|unknown-22065; gene_id MSTRG.21934; transcript_id MSTRG.21934.1;
chr7	transdecoder	exon	11448800	11448944	.	+	.	gene_name 98311226|unknown-22065; gene_id MSTRG.21934; transcript_id MSTRG.21934.1;
chr7	transdecoder	gene	11448800	11450515	.	+	.	gene_name 98311226|unknown-22065; gene_id MSTRG.21934; transcript_id NA; gene_biotype protein_coding; Info ORF type:3prime_partial (+),score=20.11; ref_name -; class_code u; inherit_ref FALSE;
chr7	transdecoder	transcript	11448800	11450515	.	+	.	gene_name 98311226|unknown-22065; gene_id MSTRG.21934; transcript_id MSTRG.21934.1; gene_biotype protein_coding; Info ORF type:3prime_partial (+),score=20.11; ref_name -; class_code u; inherit_ref FALSE;
chr7	transdecoder	CDS	11448832	11448944	.	+	0	gene_name 98311226|unknown-22065; gene_id MSTRG.21934; transcript_id MSTRG.21934.1;
chr7	transdecoder	CDS	11449079	11449273	.	+	1	gene_name 98311226|unknown-22065; gene_id MSTRG.21934; transcript_id MSTRG.21934.1;
chr7	transdecoder	exon	11449079	11449273	.	+	.	gene_name 98311226|unknown-22065; gene_id MSTRG.21934; transcript_id MSTRG.21934.1;
chr7	transdecoder	CDS	11450361	11450514	.	+	1	gene_name 98311226|unknown-22065; gene_id MSTRG.21934; transcript_id MSTRG.21934.1;
chr7	transdecoder	exon	11450361	11450515	.	+	.	gene_name 98311226|unknown-22065; gene_id MSTRG.21934; transcript_id MSTRG.21934.1;
chr7	transdecoder	CDS	11452078	11452776	.	+	0	gene_name 98311227|unknown-22066; gene_id MSTRG.21935; transcript_id MSTRG.21935.1;
chr7	transdecoder	exon	11452078	11452778	.	+	.	gene_name 98311227|unknown-22066; gene_id MSTRG.21935; transcript_id MSTRG.21935.1;
chr7	transdecoder	gene	11452078	11452778	.	+	.	gene_name 98311227|unknown-22066; gene_id MSTRG.21935; transcript_id NA; gene_biotype protein_coding; Info ORF type:internal (-),score=17.01; ref_name -; class_code u; inherit_ref FALSE;
chr7	transdecoder	transcript	11452078	11452778	.	+	.	gene_name 98311227|unknown-22066; gene_id MSTRG.21935; transcript_id MSTRG.21935.1; gene_biotype protein_coding; Info ORF type:internal (-),score=17.01; ref_name -; class_code u; inherit_ref FALSE;
chr7	StringTie	exon	11454020	11454165	.	+	.	gene_name 98311228|unknown-22067; gene_id MSTRG.21936; transcript_id MSTRG.21936.1;
chr7	StringTie	transcript	11454020	11454412	.	+	.	gene_name 98311228|unknown-22067; gene_id MSTRG.21936; transcript_id MSTRG.21936.1; gene_biotype non-coding; Info NA; ref_name -; class_code u; inherit_ref FALSE;
chr7	StringTie	exon	11454211	11454280	.	+	.	gene_name 98311228|unknown-22067; gene_id MSTRG.21936; transcript_id MSTRG.21936.1;
chr7	StringTie	exon	11454326	11454412	.	+	.	gene_name 98311228|unknown-22067; gene_id MSTRG.21936; transcript_id MSTRG.21936.1;
chr7	transdecoder	exon	11487579	11487657	.	+	.	gene_name 98203889|scpdl-5; gene_id MSTRG.21937; transcript_id MSTRG.21937.1;
chr7	transdecoder	five_prime_utr	11487579	11487657	.	+	.	gene_name 98203889|scpdl-5; gene_id MSTRG.21937; transcript_id MSTRG.21937.1;
chr7	transdecoder	gene	11487579	11505807	.	+	.	gene_name 98203889|scpdl-5; gene_id MSTRG.21937; transcript_id NA; gene_biotype protein_coding; Info ORF type:complete (+),score=66.74,sp|Q8NBX0|SCPDL_HUMAN|26.316|1.17e-23; ref_name 98203889|scpdl-5; class_code j; inherit_ref TRUE;
chr7	transdecoder	transcript	11487579	11505807	.	+	.	gene_name 98203889|scpdl-5; gene_id MSTRG.21937; transcript_id MSTRG.21937.1; gene_biotype protein_coding; Info ORF type:complete (+),score=66.74,sp|Q8NBX0|SCPDL_HUMAN|26.316|1.17e-23; ref_name 98203889|scpdl-5; class_code j; inherit_ref TRUE;
chr7	transdecoder	five_prime_utr	11496915	11496996	.	+	.	gene_name 98203889|scpdl-5; gene_id MSTRG.21937; transcript_id MSTRG.21937.2;
chr7	transdecoder	exon	11496915	11497004	.	+	.	gene_name 98203889|scpdl-5; gene_id MSTRG.21937; transcript_id MSTRG.21937.2;
chr7	transdecoder	transcript	11496915	11505807	.	+	.	gene_name 98203889|scpdl-5; gene_id MSTRG.21937; transcript_id MSTRG.21937.2; gene_biotype protein_coding; Info ORF type:complete (+),score=66.74,sp|Q8NBX0|SCPDL_HUMAN|26.316|1.17e-23; ref_name 98203889|scpdl-5; class_code j; inherit_ref TRUE;
chr7	transdecoder	CDS	11496997	11497004	.	+	0	gene_name 98203889|scpdl-5; gene_id MSTRG.21937; transcript_id MSTRG.21937.2;
chr7	transdecoder	five_prime_utr	11500721	11500721	.	+	.	gene_name 98203889|scpdl-5; gene_id MSTRG.21937; transcript_id MSTRG.21937.1;
chr7	transdecoder	CDS	11500721	11501286	.	+	1	gene_name 98203889|scpdl-5; gene_id MSTRG.21937; transcript_id MSTRG.21937.2;
chr7	transdecoder	exon	11500721	11501286	.	+	.	gene_name 98203889|scpdl-5; gene_id MSTRG.21937; transcript_id MSTRG.21937.1;
chr7	transdecoder	exon	11500721	11501286	.	+	.	gene_name 98203889|scpdl-5; gene_id MSTRG.21937; transcript_id MSTRG.21937.2;
chr7	transdecoder	CDS	11500722	11501286	.	+	0	gene_name 98203889|scpdl-5; gene_id MSTRG.21937; transcript_id MSTRG.21937.1;
chr7	transdecoder	CDS	11501416	11501829	.	+	2	gene_name 98203889|scpdl-5; gene_id MSTRG.21937; transcript_id MSTRG.21937.1;
chr7	transdecoder	CDS	11501416	11501829	.	+	2	gene_name 98203889|scpdl-5; gene_id MSTRG.21937; transcript_id MSTRG.21937.2;
chr7	transdecoder	exon	11501416	11501829	.	+	.	gene_name 98203889|scpdl-5; gene_id MSTRG.21937; transcript_id MSTRG.21937.1;
chr7	transdecoder	exon	11501416	11501829	.	+	.	gene_name 98203889|scpdl-5; gene_id MSTRG.21937; transcript_id MSTRG.21937.2;
chr7	transdecoder	CDS	11505458	11505678	.	+	2	gene_name 98203889|scpdl-5; gene_id MSTRG.21937; transcript_id MSTRG.21937.1;
chr7	transdecoder	CDS	11505458	11505678	.	+	2	gene_name 98203889|scpdl-5; gene_id MSTRG.21937; transcript_id MSTRG.21937.2;
chr7	transdecoder	exon	11505458	11505807	.	+	.	gene_name 98203889|scpdl-5; gene_id MSTRG.21937; transcript_id MSTRG.21937.1;
chr7	transdecoder	exon	11505458	11505807	.	+	.	gene_name 98203889|scpdl-5; gene_id MSTRG.21937; transcript_id MSTRG.21937.2;
chr7	transdecoder	three_prime_utr	11505679	11505807	.	+	.	gene_name 98203889|scpdl-5; gene_id MSTRG.21937; transcript_id MSTRG.21937.1;
chr7	transdecoder	three_prime_utr	11505679	11505807	.	+	.	gene_name 98203889|scpdl-5; gene_id MSTRG.21937; transcript_id MSTRG.21937.2;
chr7	transdecoder	five_prime_utr	11511551	11511658	.	+	.	gene_name 98004927|ox2r; gene_id MSTRG.21938; transcript_id MSTRG.21938.1;
chr7	transdecoder	five_prime_utr	11511551	11511658	.	+	.	gene_name 98004927|ox2r; gene_id MSTRG.21938; transcript_id MSTRG.21938.2;
chr7	transdecoder	exon	11511551	11511868	.	+	.	gene_name 98004927|ox2r; gene_id MSTRG.21938; transcript_id MSTRG.21938.1;
chr7	transdecoder	exon	11511551	11511868	.	+	.	gene_name 98004927|ox2r; gene_id MSTRG.21938; transcript_id MSTRG.21938.2;
chr7	transdecoder	transcript	11511551	11591841	.	+	.	gene_name 98004927|ox2r; gene_id MSTRG.21938; transcript_id MSTRG.21938.2; gene_biotype protein_coding; Info ORF type:complete (+),score=31.51,sp|O43614|OX2R_HUMAN|21.351|3.07e-10; ref_name 98004927|ox2r; class_code j,=; inherit_ref TRUE;
chr7	transdecoder	gene	11511551	11592612	.	+	.	gene_name 98004927|ox2r; gene_id MSTRG.21938; transcript_id NA; gene_biotype protein_coding; Info ORF type:complete (+),score=31.51,sp|O43614|OX2R_HUMAN|21.351|3.07e-10; ref_name 98004927|ox2r; class_code j,=; inherit_ref TRUE;
chr7	transdecoder	transcript	11511551	11592612	.	+	.	gene_name 98004927|ox2r; gene_id MSTRG.21938; transcript_id MSTRG.21938.1; gene_biotype protein_coding; Info ORF type:complete (+),score=31.51,sp|O43614|OX2R_HUMAN|21.351|3.07e-10; ref_name 98004927|ox2r; class_code j,=; inherit_ref TRUE;
chr7	transdecoder	CDS	11511659	11511868	.	+	0	gene_name 98004927|ox2r; gene_id MSTRG.21938; transcript_id MSTRG.21938.1;
chr7	transdecoder	CDS	11511659	11511868	.	+	0	gene_name 98004927|ox2r; gene_id MSTRG.21938; transcript_id MSTRG.21938.2;
chr7	transdecoder	CDS	11572003	11572296	.	+	0	gene_name 98004927|ox2r; gene_id MSTRG.21938; transcript_id MSTRG.21938.1;
chr7	transdecoder	CDS	11572003	11572296	.	+	0	gene_name 98004927|ox2r; gene_id MSTRG.21938; transcript_id MSTRG.21938.2;
chr7	transdecoder	exon	11572003	11572296	.	+	.	gene_name 98004927|ox2r; gene_id MSTRG.21938; transcript_id MSTRG.21938.1;
chr7	transdecoder	exon	11572003	11572296	.	+	.	gene_name 98004927|ox2r; gene_id MSTRG.21938; transcript_id MSTRG.21938.2;
chr7	transdecoder	CDS	11576354	11576588	.	+	0	gene_name 98004927|ox2r; gene_id MSTRG.21938; transcript_id MSTRG.21938.1;
chr7	transdecoder	CDS	11576354	11576588	.	+	0	gene_name 98004927|ox2r; gene_id MSTRG.21938; transcript_id MSTRG.21938.2;
chr7	transdecoder	exon	11576354	11576588	.	+	.	gene_name 98004927|ox2r; gene_id MSTRG.21938; transcript_id MSTRG.21938.1;
chr7	transdecoder	exon	11576354	11576588	.	+	.	gene_name 98004927|ox2r; gene_id MSTRG.21938; transcript_id MSTRG.21938.2;
chr7	transdecoder	CDS	11583566	11583789	.	+	2	gene_name 98004927|ox2r; gene_id MSTRG.21938; transcript_id MSTRG.21938.1;
chr7	transdecoder	CDS	11583566	11583789	.	+	2	gene_name 98004927|ox2r; gene_id MSTRG.21938; transcript_id MSTRG.21938.2;
chr7	transdecoder	exon	11583566	11583789	.	+	.	gene_name 98004927|ox2r; gene_id MSTRG.21938; transcript_id MSTRG.21938.1;
chr7	transdecoder	exon	11583566	11583789	.	+	.	gene_name 98004927|ox2r; gene_id MSTRG.21938; transcript_id MSTRG.21938.2;
chr7	StringTie	exon	11587452	11587560	.	+	.	gene_name 98004927|ox2r; gene_id MSTRG.21938; transcript_id MSTRG.21938.3;
chr7	StringTie	transcript	11587452	11592612	.	+	.	gene_name 98004927|ox2r; gene_id MSTRG.21938; transcript_id MSTRG.21938.3; gene_biotype non-coding; Info NA; ref_name 98004927|ox2r; class_code j,=; inherit_ref TRUE;
chr7	transdecoder	CDS	11587621	11587829	.	+	0	gene_name 98004927|ox2r; gene_id MSTRG.21938; transcript_id MSTRG.21938.1;
chr7	transdecoder	CDS	11587621	11587829	.	+	0	gene_name 98004927|ox2r; gene_id MSTRG.21938; transcript_id MSTRG.21938.2;
chr7	StringTie	exon	11587621	11587829	.	+	.	gene_name 98004927|ox2r; gene_id MSTRG.21938; transcript_id MSTRG.21938.3;
chr7	transdecoder	exon	11587621	11587829	.	+	.	gene_name 98004927|ox2r; gene_id MSTRG.21938; transcript_id MSTRG.21938.1;
chr7	transdecoder	exon	11587621	11587829	.	+	.	gene_name 98004927|ox2r; gene_id MSTRG.21938; transcript_id MSTRG.21938.2;
chr7	transdecoder	CDS	11591791	11591830	.	+	1	gene_name 98004927|ox2r; gene_id MSTRG.21938; transcript_id MSTRG.21938.2;
chr7	transdecoder	exon	11591791	11591841	.	+	.	gene_name 98004927|ox2r; gene_id MSTRG.21938; transcript_id MSTRG.21938.2;
chr7	transdecoder	three_prime_utr	11591831	11591841	.	+	.	gene_name 98004927|ox2r; gene_id MSTRG.21938; transcript_id MSTRG.21938.2;
chr7	transdecoder	CDS	11592446	11592446	.	+	1	gene_name 98004927|ox2r; gene_id MSTRG.21938; transcript_id MSTRG.21938.1;
chr7	StringTie	exon	11592446	11592612	.	+	.	gene_name 98004927|ox2r; gene_id MSTRG.21938; transcript_id MSTRG.21938.3;
chr7	transdecoder	exon	11592446	11592612	.	+	.	gene_name 98004927|ox2r; gene_id MSTRG.21938; transcript_id MSTRG.21938.1;
chr7	transdecoder	three_prime_utr	11592447	11592612	.	+	.	gene_name 98004927|ox2r; gene_id MSTRG.21938; transcript_id MSTRG.21938.1;
chr7	transdecoder	exon	11600450	11600690	.	-	.	gene_name 98311229|unknown-22068; gene_id MSTRG.21939; transcript_id MSTRG.21939.1;
chr7	transdecoder	three_prime_utr	11600450	11600690	.	-	.	gene_name 98311229|unknown-22068; gene_id MSTRG.21939; transcript_id MSTRG.21939.1;
chr7	transdecoder	gene	11600450	11603101	.	-	.	gene_name 98311229|unknown-22068; gene_id MSTRG.21939; transcript_id NA; gene_biotype protein_coding; Info ORF type:complete (+),score=25.66; ref_name -; class_code u; inherit_ref FALSE;
chr7	transdecoder	transcript	11600450	11603101	.	-	.	gene_name 98311229|unknown-22068; gene_id MSTRG.21939; transcript_id MSTRG.21939.1; gene_biotype protein_coding; Info ORF type:complete (+),score=25.66; ref_name -; class_code u; inherit_ref FALSE;
chr7	transdecoder	exon	11600732	11600796	.	-	.	gene_name 98311229|unknown-22068; gene_id MSTRG.21939; transcript_id MSTRG.21939.1;
chr7	transdecoder	three_prime_utr	11600732	11600796	.	-	.	gene_name 98311229|unknown-22068; gene_id MSTRG.21939; transcript_id MSTRG.21939.1;
chr7	transdecoder	exon	11600838	11601032	.	-	.	gene_name 98311229|unknown-22068; gene_id MSTRG.21939; transcript_id MSTRG.21939.1;
chr7	transdecoder	three_prime_utr	11600838	11601032	.	-	.	gene_name 98311229|unknown-22068; gene_id MSTRG.21939; transcript_id MSTRG.21939.1;
chr7	transdecoder	exon	11601072	11601389	.	-	.	gene_name 98311229|unknown-22068; gene_id MSTRG.21939; transcript_id MSTRG.21939.1;
chr7	transdecoder	three_prime_utr	11601072	11601389	.	-	.	gene_name 98311229|unknown-22068; gene_id MSTRG.21939; transcript_id MSTRG.21939.1;
chr7	StringTie	exon	11601341	11601389	.	-	.	gene_name 98311229|unknown-22068; gene_id MSTRG.21939; transcript_id MSTRG.21939.2;
chr7	StringTie	transcript	11601341	11601918	.	-	.	gene_name 98311229|unknown-22068; gene_id MSTRG.21939; transcript_id MSTRG.21939.2; gene_biotype non-coding; Info NA; ref_name -; class_code u; inherit_ref FALSE;
chr7	StringTie	exon	11601432	11601565	.	-	.	gene_name 98311229|unknown-22068; gene_id MSTRG.21939; transcript_id MSTRG.21939.2;
chr7	transdecoder	exon	11601432	11601565	.	-	.	gene_name 98311229|unknown-22068; gene_id MSTRG.21939; transcript_id MSTRG.21939.1;
chr7	transdecoder	three_prime_utr	11601432	11601565	.	-	.	gene_name 98311229|unknown-22068; gene_id MSTRG.21939; transcript_id MSTRG.21939.1;
chr7	StringTie	exon	11601606	11601779	.	-	.	gene_name 98311229|unknown-22068; gene_id MSTRG.21939; transcript_id MSTRG.21939.2;
chr7	transdecoder	exon	11601606	11601918	.	-	.	gene_name 98311229|unknown-22068; gene_id MSTRG.21939; transcript_id MSTRG.21939.1;
chr7	transdecoder	three_prime_utr	11601606	11601918	.	-	.	gene_name 98311229|unknown-22068; gene_id MSTRG.21939; transcript_id MSTRG.21939.1;
chr7	StringTie	exon	11601815	11601918	.	-	.	gene_name 98311229|unknown-22068; gene_id MSTRG.21939; transcript_id MSTRG.21939.2;
chr7	transdecoder	three_prime_utr	11601960	11602074	.	-	.	gene_name 98311229|unknown-22068; gene_id MSTRG.21939; transcript_id MSTRG.21939.1;
chr7	transdecoder	exon	11601960	11602115	.	-	.	gene_name 98311229|unknown-22068; gene_id MSTRG.21939; transcript_id MSTRG.21939.1;
chr7	transdecoder	CDS	11602075	11602115	.	-	2	gene_name 98311229|unknown-22068; gene_id MSTRG.21939; transcript_id MSTRG.21939.1;
chr7	transdecoder	CDS	11602163	11602398	.	-	1	gene_name 98311229|unknown-22068; gene_id MSTRG.21939; transcript_id MSTRG.21939.1;
chr7	transdecoder	exon	11602163	11602398	.	-	.	gene_name 98311229|unknown-22068; gene_id MSTRG.21939; transcript_id MSTRG.21939.1;
chr7	StringTie	exon	11602335	11602398	.	-	.	gene_name 98311229|unknown-22068; gene_id MSTRG.21939; transcript_id MSTRG.21939.3;
chr7	StringTie	transcript	11602335	11603101	.	-	.	gene_name 98311229|unknown-22068; gene_id MSTRG.21939; transcript_id MSTRG.21939.3; gene_biotype non-coding; Info NA; ref_name -; class_code u; inherit_ref FALSE;
chr7	transdecoder	CDS	11602444	11602580	.	-	0	gene_name 98311229|unknown-22068; gene_id MSTRG.21939; transcript_id MSTRG.21939.1;
chr7	StringTie	exon	11602444	11602593	.	-	.	gene_name 98311229|unknown-22068; gene_id MSTRG.21939; transcript_id MSTRG.21939.3;
chr7	transdecoder	exon	11602444	11602593	.	-	.	gene_name 98311229|unknown-22068; gene_id MSTRG.21939; transcript_id MSTRG.21939.1;
chr7	transdecoder	five_prime_utr	11602581	11602593	.	-	.	gene_name 98311229|unknown-22068; gene_id MSTRG.21939; transcript_id MSTRG.21939.1;
chr7	StringTie	exon	11602635	11602709	.	-	.	gene_name 98311229|unknown-22068; gene_id MSTRG.21939; transcript_id MSTRG.21939.3;
chr7	transdecoder	exon	11602635	11602709	.	-	.	gene_name 98311229|unknown-22068; gene_id MSTRG.21939; transcript_id MSTRG.21939.1;
chr7	transdecoder	five_prime_utr	11602635	11602709	.	-	.	gene_name 98311229|unknown-22068; gene_id MSTRG.21939; transcript_id MSTRG.21939.1;
chr7	StringTie	exon	11602749	11602909	.	-	.	gene_name 98311229|unknown-22068; gene_id MSTRG.21939; transcript_id MSTRG.21939.3;
chr7	transdecoder	exon	11602749	11603101	.	-	.	gene_name 98311229|unknown-22068; gene_id MSTRG.21939; transcript_id MSTRG.21939.1;
chr7	transdecoder	five_prime_utr	11602749	11603101	.	-	.	gene_name 98311229|unknown-22068; gene_id MSTRG.21939; transcript_id MSTRG.21939.1;
chr7	StringTie	exon	11602952	11603101	.	-	.	gene_name 98311229|unknown-22068; gene_id MSTRG.21939; transcript_id MSTRG.21939.3;
chr7	StringTie	exon	11603662	11603901	.	.	.	gene_name 98311230|unknown-22069; gene_id MSTRG.21940; transcript_id MSTRG.21940.1;
chr7	StringTie	transcript	11603662	11603901	.	.	.	gene_name 98311230|unknown-22069; gene_id MSTRG.21940; transcript_id MSTRG.21940.1; gene_biotype non-coding; Info NA; ref_name -; class_code u; inherit_ref FALSE;
chr7	transdecoder	three_prime_utr	11604420	11604894	.	-	.	gene_name 98311231|zn154; gene_id MSTRG.21941; transcript_id MSTRG.21941.1;
chr7	transdecoder	exon	11604420	11604991	.	-	.	gene_name 98311231|zn154; gene_id MSTRG.21941; transcript_id MSTRG.21941.1;
chr7	transdecoder	gene	11604420	11605389	.	-	.	gene_name 98311231|zn154; gene_id MSTRG.21941; transcript_id NA; gene_biotype protein_coding; Info ORF type:5prime_partial (+),score=22.91,sp|Q13106|ZN154_HUMAN|33.036|1.19e-07; ref_name -; class_code u; inherit_ref FALSE;
chr7	transdecoder	transcript	11604420	11605389	.	-	.	gene_name 98311231|zn154; gene_id MSTRG.21941; transcript_id MSTRG.21941.1; gene_biotype protein_coding; Info ORF type:5prime_partial (+),score=22.91,sp|Q13106|ZN154_HUMAN|33.036|1.19e-07; ref_name -; class_code u; inherit_ref FALSE;
chr7	transdecoder	CDS	11604895	11604991	.	-	1	gene_name 98311231|zn154; gene_id MSTRG.21941; transcript_id MSTRG.21941.1;
chr7	transdecoder	CDS	11605032	11605124	.	-	1	gene_name 98311231|zn154; gene_id MSTRG.21941; transcript_id MSTRG.21941.1;
chr7	transdecoder	exon	11605032	11605124	.	-	.	gene_name 98311231|zn154; gene_id MSTRG.21941; transcript_id MSTRG.21941.1;
chr7	transdecoder	CDS	11605164	11605256	.	-	1	gene_name 98311231|zn154; gene_id MSTRG.21941; transcript_id MSTRG.21941.1;
chr7	transdecoder	exon	11605164	11605256	.	-	.	gene_name 98311231|zn154; gene_id MSTRG.21941; transcript_id MSTRG.21941.1;
chr7	transdecoder	CDS	11605297	11605388	.	-	0	gene_name 98311231|zn154; gene_id MSTRG.21941; transcript_id MSTRG.21941.1;
chr7	transdecoder	exon	11605297	11605389	.	-	.	gene_name 98311231|zn154; gene_id MSTRG.21941; transcript_id MSTRG.21941.1;
chr7	transdecoder	exon	11605698	11605792	.	-	.	gene_name 98311232|unknown-22070; gene_id MSTRG.21942; transcript_id MSTRG.21942.1;
chr7	transdecoder	three_prime_utr	11605698	11605792	.	-	.	gene_name 98311232|unknown-22070; gene_id MSTRG.21942; transcript_id MSTRG.21942.1;
chr7	transdecoder	gene	11605698	11607173	.	-	.	gene_name 98311232|unknown-22070; gene_id MSTRG.21942; transcript_id NA; gene_biotype protein_coding; Info ORF type:complete (+),score=31.65; ref_name -; class_code u; inherit_ref FALSE;
chr7	transdecoder	transcript	11605698	11607173	.	-	.	gene_name 98311232|unknown-22070; gene_id MSTRG.21942; transcript_id MSTRG.21942.1; gene_biotype protein_coding; Info ORF type:complete (+),score=31.65; ref_name -; class_code u; inherit_ref FALSE;
chr7	transdecoder	three_prime_utr	11605835	11605929	.	-	.	gene_name 98311232|unknown-22070; gene_id MSTRG.21942; transcript_id MSTRG.21942.1;
chr7	transdecoder	exon	11605835	11605943	.	-	.	gene_name 98311232|unknown-22070; gene_id MSTRG.21942; transcript_id MSTRG.21942.1;
chr7	transdecoder	CDS	11605930	11605943	.	-	2	gene_name 98311232|unknown-22070; gene_id MSTRG.21942; transcript_id MSTRG.21942.1;
chr7	transdecoder	CDS	11606204	11606329	.	-	2	gene_name 98311232|unknown-22070; gene_id MSTRG.21942; transcript_id MSTRG.21942.1;
chr7	transdecoder	exon	11606204	11606329	.	-	.	gene_name 98311232|unknown-22070; gene_id MSTRG.21942; transcript_id MSTRG.21942.1;
chr7	transdecoder	CDS	11606374	11606631	.	-	2	gene_name 98311232|unknown-22070; gene_id MSTRG.21942; transcript_id MSTRG.21942.1;
chr7	transdecoder	exon	11606374	11606631	.	-	.	gene_name 98311232|unknown-22070; gene_id MSTRG.21942; transcript_id MSTRG.21942.1;
chr7	transdecoder	CDS	11606673	11606793	.	-	0	gene_name 98311232|unknown-22070; gene_id MSTRG.21942; transcript_id MSTRG.21942.1;
chr7	transdecoder	exon	11606673	11607002	.	-	.	gene_name 98311232|unknown-22070; gene_id MSTRG.21942; transcript_id MSTRG.21942.1;
chr7	transdecoder	five_prime_utr	11606794	11607002	.	-	.	gene_name 98311232|unknown-22070; gene_id MSTRG.21942; transcript_id MSTRG.21942.1;
chr7	transdecoder	exon	11607045	11607173	.	-	.	gene_name 98311232|unknown-22070; gene_id MSTRG.21942; transcript_id MSTRG.21942.1;
chr7	transdecoder	five_prime_utr	11607045	11607173	.	-	.	gene_name 98311232|unknown-22070; gene_id MSTRG.21942; transcript_id MSTRG.21942.1;
chr7	transdecoder	three_prime_utr	11607976	11608254	.	-	.	gene_name 98206793|unknown-11471; gene_id MSTRG.21943; transcript_id MSTRG.21943.1;
chr7	transdecoder	exon	11607976	11608852	.	-	.	gene_name 98206793|unknown-11471; gene_id MSTRG.21943; transcript_id MSTRG.21943.1;
chr7	transdecoder	gene	11607976	11608852	.	-	.	gene_name 98206793|unknown-11471; gene_id MSTRG.21943; transcript_id NA; gene_biotype protein_coding; Info ORF type:complete (+),score=11.43; ref_name 98206793|unknown-11471; class_code k; inherit_ref TRUE;
chr7	transdecoder	transcript	11607976	11608852	.	-	.	gene_name 98206793|unknown-11471; gene_id MSTRG.21943; transcript_id MSTRG.21943.1; gene_biotype protein_coding; Info ORF type:complete (+),score=11.43; ref_name 98206793|unknown-11471; class_code k; inherit_ref TRUE;
chr7	transdecoder	CDS	11608255	11608626	.	-	0	gene_name 98206793|unknown-11471; gene_id MSTRG.21943; transcript_id MSTRG.21943.1;
chr7	transdecoder	five_prime_utr	11608627	11608852	.	-	.	gene_name 98206793|unknown-11471; gene_id MSTRG.21943; transcript_id MSTRG.21943.1;
chr7	transdecoder	three_prime_utr	11613640	11613674	.	-	.	gene_name 98203890|scpdl-8; gene_id MSTRG.21944; transcript_id MSTRG.21944.1;
chr7	transdecoder	exon	11613640	11613904	.	-	.	gene_name 98203890|scpdl-8; gene_id MSTRG.21944; transcript_id MSTRG.21944.1;
chr7	transdecoder	gene	11613640	11650312	.	-	.	gene_name 98203890|scpdl-8; gene_id MSTRG.21944; transcript_id NA; gene_biotype protein_coding; Info ORF type:5prime_partial (+),score=59.51,sp|Q8NBX0|SCPDL_HUMAN|26.776|5.78e-13; ref_name 98203890|scpdl-8; class_code m; inherit_ref TRUE;
chr7	transdecoder	transcript	11613640	11650312	.	-	.	gene_name 98203890|scpdl-8; gene_id MSTRG.21944; transcript_id MSTRG.21944.1; gene_biotype protein_coding; Info ORF type:5prime_partial (+),score=59.51,sp|Q8NBX0|SCPDL_HUMAN|26.776|5.78e-13; ref_name 98203890|scpdl-8; class_code m; inherit_ref TRUE;
chr7	transdecoder	CDS	11613675	11613904	.	-	2	gene_name 98203890|scpdl-8; gene_id MSTRG.21944; transcript_id MSTRG.21944.1;
chr7	transdecoder	CDS	11648465	11648878	.	-	2	gene_name 98203890|scpdl-8; gene_id MSTRG.21944; transcript_id MSTRG.21944.1;
chr7	transdecoder	exon	11648465	11648878	.	-	.	gene_name 98203890|scpdl-8; gene_id MSTRG.21944; transcript_id MSTRG.21944.1;
chr7	transdecoder	CDS	11649494	11649874	.	-	2	gene_name 98203890|scpdl-8; gene_id MSTRG.21944; transcript_id MSTRG.21944.1;
chr7	transdecoder	exon	11649494	11649874	.	-	.	gene_name 98203890|scpdl-8; gene_id MSTRG.21944; transcript_id MSTRG.21944.1;
chr7	transdecoder	CDS	11650267	11650312	.	-	0	gene_name 98203890|scpdl-8; gene_id MSTRG.21944; transcript_id MSTRG.21944.1;
chr7	transdecoder	exon	11650267	11650312	.	-	.	gene_name 98203890|scpdl-8; gene_id MSTRG.21944; transcript_id MSTRG.21944.1;
chr7	StringTie	exon	11664403	11664443	.	+	.	gene_name 98311233|unknown-22071; gene_id MSTRG.21945; transcript_id MSTRG.21945.1;
chr7	StringTie	transcript	11664403	11664949	.	+	.	gene_name 98311233|unknown-22071; gene_id MSTRG.21945; transcript_id MSTRG.21945.1; gene_biotype non-coding; Info NA; ref_name -; class_code u; inherit_ref FALSE;
chr7	StringTie	exon	11664703	11664949	.	+	.	gene_name 98311233|unknown-22071; gene_id MSTRG.21945; transcript_id MSTRG.21945.1;
chr7	StringTie	exon	11667278	11667748	.	.	.	gene_name 98311234|unknown-22072; gene_id MSTRG.21946; transcript_id MSTRG.21946.1;
chr7	StringTie	transcript	11667278	11667748	.	.	.	gene_name 98311234|unknown-22072; gene_id MSTRG.21946; transcript_id MSTRG.21946.1; gene_biotype non-coding; Info NA; ref_name -; class_code u; inherit_ref FALSE;
chr7	transdecoder	CDS	11675886	11676409	.	+	0	gene_name 98012598|unknown-325; gene_id MSTRG.21947; transcript_id MSTRG.21947.1;
chr7	transdecoder	exon	11675886	11676409	.	+	.	gene_name 98012598|unknown-325; gene_id MSTRG.21947; transcript_id MSTRG.21947.1;
chr7	transdecoder	transcript	11675886	11686856	.	+	.	gene_name 98012598|unknown-325; gene_id MSTRG.21947; transcript_id MSTRG.21947.1; gene_biotype protein_coding; Info ORF type:5prime_partial (+),score=21.82; ref_name 98012598|unknown-325; class_code k; inherit_ref TRUE;
chr7	transdecoder	gene	11675886	11687786	.	+	.	gene_name 98012598|unknown-325; gene_id MSTRG.21947; transcript_id NA; gene_biotype protein_coding; Info ORF type:5prime_partial (+),score=21.82; ref_name 98012598|unknown-325; class_code k; inherit_ref TRUE;
chr7	transdecoder	exon	11675929	11676409	.	+	.	gene_name 98012598|unknown-325; gene_id MSTRG.21947; transcript_id MSTRG.21947.2;
chr7	transdecoder	transcript	11675929	11687786	.	+	.	gene_name 98012598|unknown-325; gene_id MSTRG.21947; transcript_id MSTRG.21947.2; gene_biotype protein_coding; Info ORF type:5prime_partial (+),score=21.82; ref_name 98012598|unknown-325; class_code k; inherit_ref TRUE;
chr7	transdecoder	CDS	11675931	11676409	.	+	0	gene_name 98012598|unknown-325; gene_id MSTRG.21947; transcript_id MSTRG.21947.2;
chr7	transdecoder	CDS	11678832	11679204	.	+	1	gene_name 98012598|unknown-325; gene_id MSTRG.21947; transcript_id MSTRG.21947.1;
chr7	transdecoder	CDS	11678832	11679204	.	+	1	gene_name 98012598|unknown-325; gene_id MSTRG.21947; transcript_id MSTRG.21947.2;
chr7	transdecoder	exon	11678832	11679747	.	+	.	gene_name 98012598|unknown-325; gene_id MSTRG.21947; transcript_id MSTRG.21947.1;
chr7	transdecoder	exon	11678832	11679747	.	+	.	gene_name 98012598|unknown-325; gene_id MSTRG.21947; transcript_id MSTRG.21947.2;
chr7	transdecoder	CDS	11679410	11679747	.	+	0	gene_name 98012598|unknown-325; gene_id MSTRG.21947; transcript_id MSTRG.21947.1;
chr7	transdecoder	CDS	11679410	11679747	.	+	0	gene_name 98012598|unknown-325; gene_id MSTRG.21947; transcript_id MSTRG.21947.2;
chr7	transdecoder	CDS	11686305	11686536	.	+	1	gene_name 98012598|unknown-325; gene_id MSTRG.21947; transcript_id MSTRG.21947.2;
chr7	transdecoder	exon	11686305	11687006	.	+	.	gene_name 98012598|unknown-325; gene_id MSTRG.21947; transcript_id MSTRG.21947.2;
chr7	transdecoder	CDS	11686308	11686536	.	+	1	gene_name 98012598|unknown-325; gene_id MSTRG.21947; transcript_id MSTRG.21947.1;
chr7	transdecoder	exon	11686308	11686856	.	+	.	gene_name 98012598|unknown-325; gene_id MSTRG.21947; transcript_id MSTRG.21947.1;
chr7	transdecoder	three_prime_utr	11686537	11686856	.	+	.	gene_name 98012598|unknown-325; gene_id MSTRG.21947; transcript_id MSTRG.21947.1;
chr7	transdecoder	exon	11687143	11687357	.	+	.	gene_name 98012598|unknown-325; gene_id MSTRG.21947; transcript_id MSTRG.21947.2;
chr7	transdecoder	CDS	11687146	11687357	.	+	0	gene_name 98012598|unknown-325; gene_id MSTRG.21947; transcript_id MSTRG.21947.2;
chr7	transdecoder	CDS	11687559	11687703	.	+	1	gene_name 98012598|unknown-325; gene_id MSTRG.21947; transcript_id MSTRG.21947.2;
chr7	transdecoder	exon	11687559	11687786	.	+	.	gene_name 98012598|unknown-325; gene_id MSTRG.21947; transcript_id MSTRG.21947.2;
chr7	transdecoder	three_prime_utr	11687704	11687786	.	+	.	gene_name 98012598|unknown-325; gene_id MSTRG.21947; transcript_id MSTRG.21947.2;
chr7	StringTie	exon	11737364	11737460	.	+	.	gene_name 98311235|unknown-22073; gene_id MSTRG.21948; transcript_id MSTRG.21948.1;
chr7	StringTie	transcript	11737364	11809892	.	+	.	gene_name 98311235|unknown-22073; gene_id MSTRG.21948; transcript_id MSTRG.21948.1; gene_biotype non-coding; Info NA; ref_name 98110476|unknown-2428; class_code x; inherit_ref FALSE;
chr7	StringTie	exon	11737401	11737460	.	+	.	gene_name 98311235|unknown-22073; gene_id MSTRG.21948; transcript_id MSTRG.21948.2;
chr7	StringTie	transcript	11737401	11809892	.	+	.	gene_name 98311235|unknown-22073; gene_id MSTRG.21948; transcript_id MSTRG.21948.2; gene_biotype non-coding; Info NA; ref_name 98110476|unknown-2428; class_code x; inherit_ref FALSE;
chr7	StringTie	exon	11737405	11737460	.	+	.	gene_name 98311235|unknown-22073; gene_id MSTRG.21948; transcript_id MSTRG.21948.3;
chr7	StringTie	transcript	11737405	11747523	.	+	.	gene_name 98311235|unknown-22073; gene_id MSTRG.21948; transcript_id MSTRG.21948.3; gene_biotype non-coding; Info NA; ref_name 98110476|unknown-2428; class_code x; inherit_ref FALSE;
chr7	StringTie	exon	11737417	11737460	.	+	.	gene_name 98311235|unknown-22073; gene_id MSTRG.21948; transcript_id MSTRG.21948.4;
chr7	StringTie	transcript	11737417	11809892	.	+	.	gene_name 98311235|unknown-22073; gene_id MSTRG.21948; transcript_id MSTRG.21948.4; gene_biotype non-coding; Info NA; ref_name 98110476|unknown-2428; class_code x; inherit_ref FALSE;
chr7	StringTie	exon	11737574	11737897	.	+	.	gene_name 98311235|unknown-22073; gene_id MSTRG.21948; transcript_id MSTRG.21948.4;
chr7	StringTie	exon	11737657	11737733	.	+	.	gene_name 98311235|unknown-22073; gene_id MSTRG.21948; transcript_id MSTRG.21948.5;
chr7	StringTie	transcript	11737657	11809892	.	+	.	gene_name 98311235|unknown-22073; gene_id MSTRG.21948; transcript_id MSTRG.21948.5; gene_biotype non-coding; Info NA; ref_name 98110476|unknown-2428; class_code x; inherit_ref FALSE;
chr7	SAM2GTF	exon	11737680	11738000	.	-	.	gene_name 98110476|unknown-2428; gene_id 98110476|unknown-2428; transcript_id 98110476|unknown-2428.1;
chr7	SAM2GTF	transcript	11737680	11738000	.	-	.	gene_name 98110476|unknown-2428; gene_id 98110476|unknown-2428; transcript_id 98110476|unknown-2428.1; gene_biotype non-coding; Info NA; ref_name 98110476|unknown-2428; class_code =; inherit_ref TRUE;
chr7	StringTie	exon	11737783	11737897	.	+	.	gene_name 98311235|unknown-22073; gene_id MSTRG.21948; transcript_id MSTRG.21948.5;
chr7	StringTie	exon	11746426	11746590	.	+	.	gene_name 98311235|unknown-22073; gene_id MSTRG.21948; transcript_id MSTRG.21948.1;
chr7	StringTie	exon	11746426	11746590	.	+	.	gene_name 98311235|unknown-22073; gene_id MSTRG.21948; transcript_id MSTRG.21948.2;
chr7	StringTie	exon	11746426	11746590	.	+	.	gene_name 98311235|unknown-22073; gene_id MSTRG.21948; transcript_id MSTRG.21948.3;
chr7	StringTie	exon	11746426	11746590	.	+	.	gene_name 98311235|unknown-22073; gene_id MSTRG.21948; transcript_id MSTRG.21948.4;
chr7	StringTie	exon	11746426	11746590	.	+	.	gene_name 98311235|unknown-22073; gene_id MSTRG.21948; transcript_id MSTRG.21948.5;
chr7	StringTie	exon	11747411	11747523	.	+	.	gene_name 98311235|unknown-22073; gene_id MSTRG.21948; transcript_id MSTRG.21948.3;
chr7	transdecoder	exon	11795132	11795380	.	-	.	gene_name 98311236|unknown-22074; gene_id MSTRG.21949; transcript_id MSTRG.21949.1;
chr7	transdecoder	gene	11795132	11795496	.	-	.	gene_name 98311236|unknown-22074; gene_id MSTRG.21949; transcript_id NA; gene_biotype protein_coding; Info ORF type:internal (+),score=11.44; ref_name -; class_code u; inherit_ref FALSE;
chr7	transdecoder	transcript	11795132	11795496	.	-	.	gene_name 98311236|unknown-22074; gene_id MSTRG.21949; transcript_id MSTRG.21949.1; gene_biotype protein_coding; Info ORF type:internal (+),score=11.44; ref_name -; class_code u; inherit_ref FALSE;
chr7	transdecoder	CDS	11795134	11795380	.	-	1	gene_name 98311236|unknown-22074; gene_id MSTRG.21949; transcript_id MSTRG.21949.1;
chr7	transdecoder	CDS	11795421	11795494	.	-	0	gene_name 98311236|unknown-22074; gene_id MSTRG.21949; transcript_id MSTRG.21949.1;
chr7	transdecoder	exon	11795421	11795496	.	-	.	gene_name 98311236|unknown-22074; gene_id MSTRG.21949; transcript_id MSTRG.21949.1;
chr7	StringTie	exon	11803587	11803747	.	+	.	gene_name 98311235|unknown-22073; gene_id MSTRG.21948; transcript_id MSTRG.21948.1;
chr7	StringTie	exon	11803587	11803747	.	+	.	gene_name 98311235|unknown-22073; gene_id MSTRG.21948; transcript_id MSTRG.21948.4;
chr7	StringTie	exon	11803587	11803747	.	+	.	gene_name 98311235|unknown-22073; gene_id MSTRG.21948; transcript_id MSTRG.21948.5;
chr7	StringTie	exon	11809669	11809892	.	+	.	gene_name 98311235|unknown-22073; gene_id MSTRG.21948; transcript_id MSTRG.21948.1;
chr7	StringTie	exon	11809669	11809892	.	+	.	gene_name 98311235|unknown-22073; gene_id MSTRG.21948; transcript_id MSTRG.21948.2;
chr7	StringTie	exon	11809669	11809892	.	+	.	gene_name 98311235|unknown-22073; gene_id MSTRG.21948; transcript_id MSTRG.21948.4;
chr7	StringTie	exon	11809669	11809892	.	+	.	gene_name 98311235|unknown-22073; gene_id MSTRG.21948; transcript_id MSTRG.21948.5;
chr7	transdecoder	five_prime_utr	11826486	11826810	.	+	.	gene_name 98024597|cp2j2-4; gene_id MSTRG.21950; transcript_id MSTRG.21950.1;
chr7	transdecoder	exon	11826486	11826858	.	+	.	gene_name 98024597|cp2j2-4; gene_id MSTRG.21950; transcript_id MSTRG.21950.1;
chr7	transdecoder	gene	11826486	11831062	.	+	.	gene_name 98024597|cp2j2-4; gene_id MSTRG.21950; transcript_id NA; gene_biotype protein_coding; Info ORF type:complete (+),score=69.21,sp|P51589|CP2J2_HUMAN|28.908|2.39e-56; ref_name 98024597|cp2j2-4; class_code =,j; inherit_ref TRUE;
chr7	transdecoder	transcript	11826486	11831062	.	+	.	gene_name 98024597|cp2j2-4; gene_id MSTRG.21950; transcript_id MSTRG.21950.1; gene_biotype protein_coding; Info ORF type:complete (+),score=69.21,sp|P51589|CP2J2_HUMAN|28.908|2.39e-56; ref_name 98024597|cp2j2-4; class_code =,j; inherit_ref TRUE;
chr7	transdecoder	five_prime_utr	11826730	11826810	.	+	.	gene_name 98024597|cp2j2-4; gene_id MSTRG.21950; transcript_id MSTRG.21950.2;
chr7	transdecoder	exon	11826730	11826858	.	+	.	gene_name 98024597|cp2j2-4; gene_id MSTRG.21950; transcript_id MSTRG.21950.2;
chr7	transdecoder	transcript	11826730	11831062	.	+	.	gene_name 98024597|cp2j2-4; gene_id MSTRG.21950; transcript_id MSTRG.21950.2; gene_biotype protein_coding; Info ORF type:complete (+),score=69.21,sp|P51589|CP2J2_HUMAN|28.908|2.39e-56; ref_name 98024597|cp2j2-4; class_code =,j; inherit_ref TRUE;
chr7	transdecoder	CDS	11826811	11826858	.	+	0	gene_name 98024597|cp2j2-4; gene_id MSTRG.21950; transcript_id MSTRG.21950.1;
chr7	transdecoder	CDS	11826811	11826858	.	+	0	gene_name 98024597|cp2j2-4; gene_id MSTRG.21950; transcript_id MSTRG.21950.2;
chr7	transdecoder	CDS	11828204	11828482	.	+	0	gene_name 98024597|cp2j2-4; gene_id MSTRG.21950; transcript_id MSTRG.21950.1;
chr7	transdecoder	CDS	11828204	11828482	.	+	0	gene_name 98024597|cp2j2-4; gene_id MSTRG.21950; transcript_id MSTRG.21950.2;
chr7	transdecoder	exon	11828204	11828482	.	+	.	gene_name 98024597|cp2j2-4; gene_id MSTRG.21950; transcript_id MSTRG.21950.1;
chr7	transdecoder	exon	11828204	11828482	.	+	.	gene_name 98024597|cp2j2-4; gene_id MSTRG.21950; transcript_id MSTRG.21950.2;
chr7	transdecoder	CDS	11828772	11828972	.	+	0	gene_name 98024597|cp2j2-4; gene_id MSTRG.21950; transcript_id MSTRG.21950.1;
chr7	transdecoder	exon	11828772	11828972	.	+	.	gene_name 98024597|cp2j2-4; gene_id MSTRG.21950; transcript_id MSTRG.21950.1;
chr7	transdecoder	CDS	11829885	11830940	.	+	0	gene_name 98024597|cp2j2-4; gene_id MSTRG.21950; transcript_id MSTRG.21950.1;
chr7	transdecoder	CDS	11829885	11830940	.	+	0	gene_name 98024597|cp2j2-4; gene_id MSTRG.21950; transcript_id MSTRG.21950.2;
chr7	transdecoder	exon	11829885	11831062	.	+	.	gene_name 98024597|cp2j2-4; gene_id MSTRG.21950; transcript_id MSTRG.21950.1;
chr7	transdecoder	exon	11829885	11831062	.	+	.	gene_name 98024597|cp2j2-4; gene_id MSTRG.21950; transcript_id MSTRG.21950.2;
chr7	transdecoder	three_prime_utr	11830941	11831062	.	+	.	gene_name 98024597|cp2j2-4; gene_id MSTRG.21950; transcript_id MSTRG.21950.1;
chr7	transdecoder	three_prime_utr	11830941	11831062	.	+	.	gene_name 98024597|cp2j2-4; gene_id MSTRG.21950; transcript_id MSTRG.21950.2;
chr7	transdecoder	five_prime_utr	11846329	11846635	.	+	.	gene_name 98204952|unknown-10386; gene_id MSTRG.21951; transcript_id MSTRG.21951.1;
chr7	transdecoder	exon	11846329	11846662	.	+	.	gene_name 98204952|unknown-10386; gene_id MSTRG.21951; transcript_id MSTRG.21951.1;
chr7	transdecoder	gene	11846329	11903249	.	+	.	gene_name 98204952|unknown-10386; gene_id MSTRG.21951; transcript_id NA; gene_biotype protein_coding; Info ORF type:complete (+),score=51.95; ref_name 98204952|unknown-10386; class_code =,j; inherit_ref TRUE;
chr7	transdecoder	transcript	11846329	11903249	.	+	.	gene_name 98204952|unknown-10386; gene_id MSTRG.21951; transcript_id MSTRG.21951.1; gene_biotype protein_coding; Info ORF type:complete (+),score=51.95; ref_name 98204952|unknown-10386; class_code =,j; inherit_ref TRUE;
chr7	transdecoder	CDS	11846636	11846662	.	+	0	gene_name 98204952|unknown-10386; gene_id MSTRG.21951; transcript_id MSTRG.21951.1;
chr7	transdecoder	exon	11864331	11864474	.	+	.	gene_name 98204952|unknown-10386; gene_id MSTRG.21951; transcript_id MSTRG.21951.2;
chr7	transdecoder	five_prime_utr	11864331	11864474	.	+	.	gene_name 98204952|unknown-10386; gene_id MSTRG.21951; transcript_id MSTRG.21951.2;
chr7	transdecoder	transcript	11864331	11903249	.	+	.	gene_name 98204952|unknown-10386; gene_id MSTRG.21951; transcript_id MSTRG.21951.2; gene_biotype protein_coding; Info ORF type:complete (+),score=51.95; ref_name 98204952|unknown-10386; class_code =,j; inherit_ref TRUE;
chr7	transdecoder	five_prime_utr	11864682	11864702	.	+	.	gene_name 98204952|unknown-10386; gene_id MSTRG.21951; transcript_id MSTRG.21951.2;
chr7	transdecoder	CDS	11864682	11864884	.	+	0	gene_name 98204952|unknown-10386; gene_id MSTRG.21951; transcript_id MSTRG.21951.1;
chr7	transdecoder	exon	11864682	11864884	.	+	.	gene_name 98204952|unknown-10386; gene_id MSTRG.21951; transcript_id MSTRG.21951.1;
chr7	transdecoder	exon	11864682	11864884	.	+	.	gene_name 98204952|unknown-10386; gene_id MSTRG.21951; transcript_id MSTRG.21951.2;
chr7	transdecoder	CDS	11864703	11864884	.	+	0	gene_name 98204952|unknown-10386; gene_id MSTRG.21951; transcript_id MSTRG.21951.2;
chr7	transdecoder	CDS	11869225	11869441	.	+	1	gene_name 98204952|unknown-10386; gene_id MSTRG.21951; transcript_id MSTRG.21951.1;
chr7	transdecoder	CDS	11869225	11869441	.	+	1	gene_name 98204952|unknown-10386; gene_id MSTRG.21951; transcript_id MSTRG.21951.2;
chr7	transdecoder	exon	11869225	11869441	.	+	.	gene_name 98204952|unknown-10386; gene_id MSTRG.21951; transcript_id MSTRG.21951.1;
chr7	transdecoder	exon	11869225	11869441	.	+	.	gene_name 98204952|unknown-10386; gene_id MSTRG.21951; transcript_id MSTRG.21951.2;
chr7	transdecoder	CDS	11872369	11872660	.	+	0	gene_name 98204952|unknown-10386; gene_id MSTRG.21951; transcript_id MSTRG.21951.1;
chr7	transdecoder	CDS	11872369	11872660	.	+	0	gene_name 98204952|unknown-10386; gene_id MSTRG.21951; transcript_id MSTRG.21951.2;
chr7	transdecoder	exon	11872369	11872660	.	+	.	gene_name 98204952|unknown-10386; gene_id MSTRG.21951; transcript_id MSTRG.21951.1;
chr7	transdecoder	exon	11872369	11872660	.	+	.	gene_name 98204952|unknown-10386; gene_id MSTRG.21951; transcript_id MSTRG.21951.2;
chr7	transdecoder	CDS	11873821	11874016	.	+	2	gene_name 98204952|unknown-10386; gene_id MSTRG.21951; transcript_id MSTRG.21951.1;
chr7	transdecoder	CDS	11873821	11874016	.	+	2	gene_name 98204952|unknown-10386; gene_id MSTRG.21951; transcript_id MSTRG.21951.2;
chr7	transdecoder	exon	11873821	11874016	.	+	.	gene_name 98204952|unknown-10386; gene_id MSTRG.21951; transcript_id MSTRG.21951.1;
chr7	transdecoder	exon	11873821	11874016	.	+	.	gene_name 98204952|unknown-10386; gene_id MSTRG.21951; transcript_id MSTRG.21951.2;
chr7	transdecoder	CDS	11877879	11878025	.	+	1	gene_name 98204952|unknown-10386; gene_id MSTRG.21951; transcript_id MSTRG.21951.1;
chr7	transdecoder	CDS	11877879	11878025	.	+	1	gene_name 98204952|unknown-10386; gene_id MSTRG.21951; transcript_id MSTRG.21951.2;
chr7	transdecoder	exon	11877879	11878025	.	+	.	gene_name 98204952|unknown-10386; gene_id MSTRG.21951; transcript_id MSTRG.21951.1;
chr7	transdecoder	exon	11877879	11878025	.	+	.	gene_name 98204952|unknown-10386; gene_id MSTRG.21951; transcript_id MSTRG.21951.2;
chr7	transdecoder	CDS	11880583	11880753	.	+	1	gene_name 98204952|unknown-10386; gene_id MSTRG.21951; transcript_id MSTRG.21951.1;
chr7	transdecoder	CDS	11880583	11880753	.	+	1	gene_name 98204952|unknown-10386; gene_id MSTRG.21951; transcript_id MSTRG.21951.2;
chr7	transdecoder	exon	11880583	11880753	.	+	.	gene_name 98204952|unknown-10386; gene_id MSTRG.21951; transcript_id MSTRG.21951.1;
chr7	transdecoder	exon	11880583	11880753	.	+	.	gene_name 98204952|unknown-10386; gene_id MSTRG.21951; transcript_id MSTRG.21951.2;
chr7	transdecoder	CDS	11882852	11883104	.	+	1	gene_name 98204952|unknown-10386; gene_id MSTRG.21951; transcript_id MSTRG.21951.1;
chr7	transdecoder	CDS	11882852	11883104	.	+	1	gene_name 98204952|unknown-10386; gene_id MSTRG.21951; transcript_id MSTRG.21951.2;
chr7	transdecoder	exon	11882852	11883104	.	+	.	gene_name 98204952|unknown-10386; gene_id MSTRG.21951; transcript_id MSTRG.21951.1;
chr7	transdecoder	exon	11882852	11883104	.	+	.	gene_name 98204952|unknown-10386; gene_id MSTRG.21951; transcript_id MSTRG.21951.2;
chr7	transdecoder	CDS	11899036	11899119	.	+	0	gene_name 98204952|unknown-10386; gene_id MSTRG.21951; transcript_id MSTRG.21951.1;
chr7	transdecoder	CDS	11899036	11899119	.	+	0	gene_name 98204952|unknown-10386; gene_id MSTRG.21951; transcript_id MSTRG.21951.2;
chr7	transdecoder	exon	11899036	11899119	.	+	.	gene_name 98204952|unknown-10386; gene_id MSTRG.21951; transcript_id MSTRG.21951.1;
chr7	transdecoder	exon	11899036	11899119	.	+	.	gene_name 98204952|unknown-10386; gene_id MSTRG.21951; transcript_id MSTRG.21951.2;
chr7	transdecoder	CDS	11903082	11903156	.	+	0	gene_name 98204952|unknown-10386; gene_id MSTRG.21951; transcript_id MSTRG.21951.1;
chr7	transdecoder	CDS	11903082	11903156	.	+	0	gene_name 98204952|unknown-10386; gene_id MSTRG.21951; transcript_id MSTRG.21951.2;
chr7	transdecoder	exon	11903082	11903249	.	+	.	gene_name 98204952|unknown-10386; gene_id MSTRG.21951; transcript_id MSTRG.21951.1;
chr7	transdecoder	exon	11903082	11903249	.	+	.	gene_name 98204952|unknown-10386; gene_id MSTRG.21951; transcript_id MSTRG.21951.2;
chr7	transdecoder	three_prime_utr	11903157	11903249	.	+	.	gene_name 98204952|unknown-10386; gene_id MSTRG.21951; transcript_id MSTRG.21951.1;
chr7	transdecoder	three_prime_utr	11903157	11903249	.	+	.	gene_name 98204952|unknown-10386; gene_id MSTRG.21951; transcript_id MSTRG.21951.2;
chr7	transdecoder	three_prime_utr	11914500	11914608	.	-	.	gene_name 98137671|glt16; gene_id MSTRG.21952; transcript_id MSTRG.21952.1;
chr7	transdecoder	three_prime_utr	11914500	11914608	.	-	.	gene_name 98137671|glt16; gene_id MSTRG.21952; transcript_id MSTRG.21952.2;
chr7	transdecoder	exon	11914500	11914923	.	-	.	gene_name 98137671|glt16; gene_id MSTRG.21952; transcript_id MSTRG.21952.1;
chr7	transdecoder	exon	11914500	11914923	.	-	.	gene_name 98137671|glt16; gene_id MSTRG.21952; transcript_id MSTRG.21952.2;
chr7	transdecoder	transcript	11914500	11942605	.	-	.	gene_name 98137671|glt16; gene_id MSTRG.21952; transcript_id MSTRG.21952.1; gene_biotype protein_coding; Info ORF type:complete (+),score=61.19,sp|Q8N4A0|GALT4_HUMAN|39.286|4.70e-115; ref_name 98137671|glt16; class_code u,k,j; inherit_ref TRUE;
chr7	transdecoder	transcript	11914500	11966980	.	-	.	gene_name 98137671|glt16; gene_id MSTRG.21952; transcript_id MSTRG.21952.2; gene_biotype protein_coding; Info ORF type:complete (+),score=61.19,sp|Q8N4A0|GALT4_HUMAN|39.286|4.70e-115; ref_name 98137671|glt16; class_code u,k,j; inherit_ref TRUE;
chr7	transdecoder	gene	11914500	11973610	.	-	.	gene_name 98137671|glt16; gene_id MSTRG.21952; transcript_id NA; gene_biotype protein_coding; Info ORF type:complete (+),score=61.19,sp|Q8N4A0|GALT4_HUMAN|39.286|4.70e-115; ref_name 98137671|glt16; class_code u,k,j; inherit_ref TRUE;
chr7	transdecoder	three_prime_utr	11914576	11914608	.	-	.	gene_name 98137671|glt16; gene_id MSTRG.21952; transcript_id MSTRG.21952.3;
chr7	transdecoder	exon	11914576	11914923	.	-	.	gene_name 98137671|glt16; gene_id MSTRG.21952; transcript_id MSTRG.21952.3;
chr7	transdecoder	transcript	11914576	11942605	.	-	.	gene_name 98137671|glt16; gene_id MSTRG.21952; transcript_id MSTRG.21952.3; gene_biotype protein_coding; Info ORF type:complete (+),score=61.19,sp|Q8N4A0|GALT4_HUMAN|39.286|4.70e-115; ref_name 98137671|glt16; class_code u,k,j; inherit_ref TRUE;
chr7	transdecoder	CDS	11914609	11914923	.	-	0	gene_name 98137671|glt16; gene_id MSTRG.21952; transcript_id MSTRG.21952.1;
chr7	transdecoder	CDS	11914609	11914923	.	-	0	gene_name 98137671|glt16; gene_id MSTRG.21952; transcript_id MSTRG.21952.2;
chr7	transdecoder	CDS	11914609	11914923	.	-	0	gene_name 98137671|glt16; gene_id MSTRG.21952; transcript_id MSTRG.21952.3;
chr7	transdecoder	CDS	11914633	11914923	.	-	0	gene_name 98137671|glt16; gene_id MSTRG.21952; transcript_id MSTRG.21952.4;
chr7	transdecoder	exon	11914633	11914923	.	-	.	gene_name 98137671|glt16; gene_id MSTRG.21952; transcript_id MSTRG.21952.4;
chr7	transdecoder	transcript	11914633	11966980	.	-	.	gene_name 98137671|glt16; gene_id MSTRG.21952; transcript_id MSTRG.21952.4; gene_biotype protein_coding; Info ORF type:complete (+),score=61.19,sp|Q8N4A0|GALT4_HUMAN|39.286|4.70e-115; ref_name 98137671|glt16; class_code u,k,j; inherit_ref TRUE;
chr7	transdecoder	CDS	11918358	11918594	.	-	0	gene_name 98137671|glt16; gene_id MSTRG.21952; transcript_id MSTRG.21952.1;
chr7	transdecoder	CDS	11918358	11918594	.	-	0	gene_name 98137671|glt16; gene_id MSTRG.21952; transcript_id MSTRG.21952.3;
chr7	transdecoder	CDS	11918358	11918594	.	-	0	gene_name 98137671|glt16; gene_id MSTRG.21952; transcript_id MSTRG.21952.4;
chr7	transdecoder	exon	11918358	11918594	.	-	.	gene_name 98137671|glt16; gene_id MSTRG.21952; transcript_id MSTRG.21952.1;
chr7	transdecoder	exon	11918358	11918594	.	-	.	gene_name 98137671|glt16; gene_id MSTRG.21952; transcript_id MSTRG.21952.3;
chr7	transdecoder	exon	11918358	11918594	.	-	.	gene_name 98137671|glt16; gene_id MSTRG.21952; transcript_id MSTRG.21952.4;
chr7	transdecoder	CDS	11918726	11918918	.	-	1	gene_name 98137671|glt16; gene_id MSTRG.21952; transcript_id MSTRG.21952.1;
chr7	transdecoder	CDS	11918726	11918918	.	-	1	gene_name 98137671|glt16; gene_id MSTRG.21952; transcript_id MSTRG.21952.3;
chr7	transdecoder	CDS	11918726	11918918	.	-	1	gene_name 98137671|glt16; gene_id MSTRG.21952; transcript_id MSTRG.21952.4;
chr7	transdecoder	exon	11918726	11918918	.	-	.	gene_name 98137671|glt16; gene_id MSTRG.21952; transcript_id MSTRG.21952.1;
chr7	transdecoder	exon	11918726	11918918	.	-	.	gene_name 98137671|glt16; gene_id MSTRG.21952; transcript_id MSTRG.21952.3;
chr7	transdecoder	exon	11918726	11918918	.	-	.	gene_name 98137671|glt16; gene_id MSTRG.21952; transcript_id MSTRG.21952.4;
chr7	transdecoder	three_prime_utr	11918833	11918833	.	-	.	gene_name 98137671|glt16; gene_id MSTRG.21952; transcript_id MSTRG.21952.5;
chr7	transdecoder	exon	11918833	11918918	.	-	.	gene_name 98137671|glt16; gene_id MSTRG.21952; transcript_id MSTRG.21952.5;
chr7	transdecoder	transcript	11918833	11973610	.	-	.	gene_name 98137671|glt16; gene_id MSTRG.21952; transcript_id MSTRG.21952.5; gene_biotype protein_coding; Info ORF type:complete (+),score=61.19,sp|Q8N4A0|GALT4_HUMAN|39.286|4.70e-115; ref_name 98137671|glt16; class_code u,k,j; inherit_ref TRUE;
chr7	transdecoder	CDS	11918834	11918918	.	-	1	gene_name 98137671|glt16; gene_id MSTRG.21952; transcript_id MSTRG.21952.5;
chr7	transdecoder	CDS	11925470	11925621	.	-	0	gene_name 98137671|glt16; gene_id MSTRG.21952; transcript_id MSTRG.21952.1;
chr7	transdecoder	CDS	11925470	11925621	.	-	0	gene_name 98137671|glt16; gene_id MSTRG.21952; transcript_id MSTRG.21952.3;
chr7	transdecoder	exon	11925470	11925621	.	-	.	gene_name 98137671|glt16; gene_id MSTRG.21952; transcript_id MSTRG.21952.1;
chr7	transdecoder	exon	11925470	11925621	.	-	.	gene_name 98137671|glt16; gene_id MSTRG.21952; transcript_id MSTRG.21952.3;
chr7	transdecoder	CDS	11936874	11937142	.	-	2	gene_name 98137671|glt16; gene_id MSTRG.21952; transcript_id MSTRG.21952.1;
chr7	transdecoder	exon	11936874	11937142	.	-	.	gene_name 98137671|glt16; gene_id MSTRG.21952; transcript_id MSTRG.21952.1;
chr7	transdecoder	CDS	11937403	11937745	.	-	0	gene_name 98137671|glt16; gene_id MSTRG.21952; transcript_id MSTRG.21952.1;
chr7	transdecoder	exon	11937403	11937745	.	-	.	gene_name 98137671|glt16; gene_id MSTRG.21952; transcript_id MSTRG.21952.1;
chr7	transdecoder	CDS	11942423	11942554	.	-	0	gene_name 98137671|glt16; gene_id MSTRG.21952; transcript_id MSTRG.21952.1;
chr7	transdecoder	CDS	11942423	11942554	.	-	0	gene_name 98137671|glt16; gene_id MSTRG.21952; transcript_id MSTRG.21952.3;
chr7	transdecoder	exon	11942423	11942605	.	-	.	gene_name 98137671|glt16; gene_id MSTRG.21952; transcript_id MSTRG.21952.1;
chr7	transdecoder	exon	11942423	11942605	.	-	.	gene_name 98137671|glt16; gene_id MSTRG.21952; transcript_id MSTRG.21952.3;
chr7	transdecoder	five_prime_utr	11942555	11942605	.	-	.	gene_name 98137671|glt16; gene_id MSTRG.21952; transcript_id MSTRG.21952.1;
chr7	transdecoder	five_prime_utr	11942555	11942605	.	-	.	gene_name 98137671|glt16; gene_id MSTRG.21952; transcript_id MSTRG.21952.3;
chr7	transdecoder	three_prime_utr	11948536	11948694	.	-	.	gene_name 98137671|glt16; gene_id MSTRG.21952; transcript_id MSTRG.21952.6;
chr7	transdecoder	three_prime_utr	11948536	11948694	.	-	.	gene_name 98137671|glt16; gene_id MSTRG.21952; transcript_id MSTRG.21952.7;
chr7	transdecoder	three_prime_utr	11948536	11948694	.	-	.	gene_name 98137671|glt16; gene_id MSTRG.21952; transcript_id MSTRG.21952.8;
chr7	transdecoder	exon	11948536	11949009	.	-	.	gene_name 98137671|glt16; gene_id MSTRG.21952; transcript_id MSTRG.21952.6;
chr7	transdecoder	exon	11948536	11949009	.	-	.	gene_name 98137671|glt16; gene_id MSTRG.21952; transcript_id MSTRG.21952.7;
chr7	transdecoder	exon	11948536	11949009	.	-	.	gene_name 98137671|glt16; gene_id MSTRG.21952; transcript_id MSTRG.21952.8;
chr7	transdecoder	transcript	11948536	11964958	.	-	.	gene_name 98137671|glt16; gene_id MSTRG.21952; transcript_id MSTRG.21952.7; gene_biotype protein_coding; Info ORF type:complete (+),score=61.19,sp|Q8N4A0|GALT4_HUMAN|39.286|4.70e-115; ref_name 98137671|glt16; class_code u,k,j; inherit_ref TRUE;
chr7	transdecoder	transcript	11948536	11964958	.	-	.	gene_name 98137671|glt16; gene_id MSTRG.21952; transcript_id MSTRG.21952.8; gene_biotype protein_coding; Info ORF type:complete (+),score=61.19,sp|Q8N4A0|GALT4_HUMAN|39.286|4.70e-115; ref_name 98137671|glt16; class_code u,k,j; inherit_ref TRUE;
chr7	transdecoder	transcript	11948536	11966980	.	-	.	gene_name 98137671|glt16; gene_id MSTRG.21952; transcript_id MSTRG.21952.6; gene_biotype protein_coding; Info ORF type:complete (+),score=61.19,sp|Q8N4A0|GALT4_HUMAN|39.286|4.70e-115; ref_name 98137671|glt16; class_code u,k,j; inherit_ref TRUE;
chr7	transdecoder	three_prime_utr	11948557	11948694	.	-	.	gene_name 98137671|glt16; gene_id MSTRG.21952; transcript_id MSTRG.21952.10;
chr7	transdecoder	three_prime_utr	11948557	11948694	.	-	.	gene_name 98137671|glt16; gene_id MSTRG.21952; transcript_id MSTRG.21952.9;
chr7	transdecoder	exon	11948557	11949009	.	-	.	gene_name 98137671|glt16; gene_id MSTRG.21952; transcript_id MSTRG.21952.10;
chr7	transdecoder	exon	11948557	11949009	.	-	.	gene_name 98137671|glt16; gene_id MSTRG.21952; transcript_id MSTRG.21952.9;
chr7	transdecoder	transcript	11948557	11973610	.	-	.	gene_name 98137671|glt16; gene_id MSTRG.21952; transcript_id MSTRG.21952.10; gene_biotype protein_coding; Info ORF type:complete (+),score=61.19,sp|Q8N4A0|GALT4_HUMAN|39.286|4.70e-115; ref_name 98137671|glt16; class_code u,k,j; inherit_ref TRUE;
chr7	transdecoder	transcript	11948557	11973610	.	-	.	gene_name 98137671|glt16; gene_id MSTRG.21952; transcript_id MSTRG.21952.9; gene_biotype protein_coding; Info ORF type:complete (+),score=61.19,sp|Q8N4A0|GALT4_HUMAN|39.286|4.70e-115; ref_name 98137671|glt16; class_code u,k,j; inherit_ref TRUE;
chr7	transdecoder	CDS	11948695	11949009	.	-	0	gene_name 98137671|glt16; gene_id MSTRG.21952; transcript_id MSTRG.21952.10;
chr7	transdecoder	CDS	11948695	11949009	.	-	0	gene_name 98137671|glt16; gene_id MSTRG.21952; transcript_id MSTRG.21952.6;
chr7	transdecoder	CDS	11948695	11949009	.	-	0	gene_name 98137671|glt16; gene_id MSTRG.21952; transcript_id MSTRG.21952.7;
chr7	transdecoder	CDS	11948695	11949009	.	-	0	gene_name 98137671|glt16; gene_id MSTRG.21952; transcript_id MSTRG.21952.8;
chr7	transdecoder	CDS	11948695	11949009	.	-	0	gene_name 98137671|glt16; gene_id MSTRG.21952; transcript_id MSTRG.21952.9;
chr7	transdecoder	CDS	11951557	11951760	.	-	0	gene_name 98137671|glt16; gene_id MSTRG.21952; transcript_id MSTRG.21952.10;
chr7	transdecoder	CDS	11951557	11951793	.	-	0	gene_name 98137671|glt16; gene_id MSTRG.21952; transcript_id MSTRG.21952.2;
chr7	transdecoder	CDS	11951557	11951793	.	-	0	gene_name 98137671|glt16; gene_id MSTRG.21952; transcript_id MSTRG.21952.6;
chr7	transdecoder	CDS	11951557	11951793	.	-	0	gene_name 98137671|glt16; gene_id MSTRG.21952; transcript_id MSTRG.21952.7;
chr7	transdecoder	CDS	11951557	11951793	.	-	0	gene_name 98137671|glt16; gene_id MSTRG.21952; transcript_id MSTRG.21952.8;
chr7	transdecoder	CDS	11951557	11951793	.	-	0	gene_name 98137671|glt16; gene_id MSTRG.21952; transcript_id MSTRG.21952.9;
chr7	transdecoder	exon	11951557	11951793	.	-	.	gene_name 98137671|glt16; gene_id MSTRG.21952; transcript_id MSTRG.21952.10;
chr7	transdecoder	exon	11951557	11951793	.	-	.	gene_name 98137671|glt16; gene_id MSTRG.21952; transcript_id MSTRG.21952.2;
chr7	transdecoder	exon	11951557	11951793	.	-	.	gene_name 98137671|glt16; gene_id MSTRG.21952; transcript_id MSTRG.21952.6;
chr7	transdecoder	exon	11951557	11951793	.	-	.	gene_name 98137671|glt16; gene_id MSTRG.21952; transcript_id MSTRG.21952.7;
chr7	transdecoder	exon	11951557	11951793	.	-	.	gene_name 98137671|glt16; gene_id MSTRG.21952; transcript_id MSTRG.21952.8;
chr7	transdecoder	exon	11951557	11951793	.	-	.	gene_name 98137671|glt16; gene_id MSTRG.21952; transcript_id MSTRG.21952.9;
chr7	transdecoder	exon	11951919	11951972	.	-	.	gene_name 98137671|glt16; gene_id MSTRG.21952; transcript_id MSTRG.21952.10;
chr7	transdecoder	CDS	11951919	11952111	.	-	1	gene_name 98137671|glt16; gene_id MSTRG.21952; transcript_id MSTRG.21952.2;
chr7	transdecoder	CDS	11951919	11952111	.	-	1	gene_name 98137671|glt16; gene_id MSTRG.21952; transcript_id MSTRG.21952.6;
chr7	transdecoder	CDS	11951919	11952111	.	-	1	gene_name 98137671|glt16; gene_id MSTRG.21952; transcript_id MSTRG.21952.7;
chr7	transdecoder	CDS	11951919	11952111	.	-	1	gene_name 98137671|glt16; gene_id MSTRG.21952; transcript_id MSTRG.21952.9;
chr7	transdecoder	exon	11951919	11952111	.	-	.	gene_name 98137671|glt16; gene_id MSTRG.21952; transcript_id MSTRG.21952.2;
chr7	transdecoder	exon	11951919	11952111	.	-	.	gene_name 98137671|glt16; gene_id MSTRG.21952; transcript_id MSTRG.21952.6;
chr7	transdecoder	exon	11951919	11952111	.	-	.	gene_name 98137671|glt16; gene_id MSTRG.21952; transcript_id MSTRG.21952.7;
chr7	transdecoder	exon	11951919	11952111	.	-	.	gene_name 98137671|glt16; gene_id MSTRG.21952; transcript_id MSTRG.21952.9;
chr7	transdecoder	CDS	11951968	11951972	.	-	2	gene_name 98137671|glt16; gene_id MSTRG.21952; transcript_id MSTRG.21952.10;
chr7	transdecoder	CDS	11952026	11952111	.	-	1	gene_name 98137671|glt16; gene_id MSTRG.21952; transcript_id MSTRG.21952.10;
chr7	transdecoder	exon	11952026	11952111	.	-	.	gene_name 98137671|glt16; gene_id MSTRG.21952; transcript_id MSTRG.21952.10;
chr7	transdecoder	CDS	11953678	11953829	.	-	0	gene_name 98137671|glt16; gene_id MSTRG.21952; transcript_id MSTRG.21952.10;
chr7	transdecoder	CDS	11953678	11953829	.	-	0	gene_name 98137671|glt16; gene_id MSTRG.21952; transcript_id MSTRG.21952.2;
chr7	transdecoder	CDS	11953678	11953829	.	-	0	gene_name 98137671|glt16; gene_id MSTRG.21952; transcript_id MSTRG.21952.4;
chr7	transdecoder	CDS	11953678	11953829	.	-	0	gene_name 98137671|glt16; gene_id MSTRG.21952; transcript_id MSTRG.21952.5;
chr7	transdecoder	CDS	11953678	11953829	.	-	0	gene_name 98137671|glt16; gene_id MSTRG.21952; transcript_id MSTRG.21952.6;
chr7	transdecoder	CDS	11953678	11953829	.	-	0	gene_name 98137671|glt16; gene_id MSTRG.21952; transcript_id MSTRG.21952.7;
chr7	transdecoder	CDS	11953678	11953829	.	-	0	gene_name 98137671|glt16; gene_id MSTRG.21952; transcript_id MSTRG.21952.8;
chr7	transdecoder	CDS	11953678	11953829	.	-	0	gene_name 98137671|glt16; gene_id MSTRG.21952; transcript_id MSTRG.21952.9;
chr7	transdecoder	exon	11953678	11953829	.	-	.	gene_name 98137671|glt16; gene_id MSTRG.21952; transcript_id MSTRG.21952.10;
chr7	transdecoder	exon	11953678	11953829	.	-	.	gene_name 98137671|glt16; gene_id MSTRG.21952; transcript_id MSTRG.21952.2;
chr7	transdecoder	exon	11953678	11953829	.	-	.	gene_name 98137671|glt16; gene_id MSTRG.21952; transcript_id MSTRG.21952.4;
chr7	transdecoder	exon	11953678	11953829	.	-	.	gene_name 98137671|glt16; gene_id MSTRG.21952; transcript_id MSTRG.21952.5;
chr7	transdecoder	exon	11953678	11953829	.	-	.	gene_name 98137671|glt16; gene_id MSTRG.21952; transcript_id MSTRG.21952.6;
chr7	transdecoder	exon	11953678	11953829	.	-	.	gene_name 98137671|glt16; gene_id MSTRG.21952; transcript_id MSTRG.21952.7;
chr7	transdecoder	exon	11953678	11953829	.	-	.	gene_name 98137671|glt16; gene_id MSTRG.21952; transcript_id MSTRG.21952.8;
chr7	transdecoder	exon	11953678	11953829	.	-	.	gene_name 98137671|glt16; gene_id MSTRG.21952; transcript_id MSTRG.21952.9;
chr7	transdecoder	CDS	11962663	11962931	.	-	2	gene_name 98137671|glt16; gene_id MSTRG.21952; transcript_id MSTRG.21952.10;
chr7	transdecoder	CDS	11962663	11962931	.	-	2	gene_name 98137671|glt16; gene_id MSTRG.21952; transcript_id MSTRG.21952.2;
chr7	transdecoder	CDS	11962663	11962931	.	-	2	gene_name 98137671|glt16; gene_id MSTRG.21952; transcript_id MSTRG.21952.4;
chr7	transdecoder	CDS	11962663	11962931	.	-	2	gene_name 98137671|glt16; gene_id MSTRG.21952; transcript_id MSTRG.21952.5;
chr7	transdecoder	CDS	11962663	11962931	.	-	2	gene_name 98137671|glt16; gene_id MSTRG.21952; transcript_id MSTRG.21952.6;
chr7	transdecoder	CDS	11962663	11962931	.	-	2	gene_name 98137671|glt16; gene_id MSTRG.21952; transcript_id MSTRG.21952.7;
chr7	transdecoder	CDS	11962663	11962931	.	-	2	gene_name 98137671|glt16; gene_id MSTRG.21952; transcript_id MSTRG.21952.8;
chr7	transdecoder	CDS	11962663	11962931	.	-	2	gene_name 98137671|glt16; gene_id MSTRG.21952; transcript_id MSTRG.21952.9;
chr7	transdecoder	exon	11962663	11962931	.	-	.	gene_name 98137671|glt16; gene_id MSTRG.21952; transcript_id MSTRG.21952.10;
chr7	transdecoder	exon	11962663	11962931	.	-	.	gene_name 98137671|glt16; gene_id MSTRG.21952; transcript_id MSTRG.21952.2;
chr7	transdecoder	exon	11962663	11962931	.	-	.	gene_name 98137671|glt16; gene_id MSTRG.21952; transcript_id MSTRG.21952.4;
chr7	transdecoder	exon	11962663	11962931	.	-	.	gene_name 98137671|glt16; gene_id MSTRG.21952; transcript_id MSTRG.21952.5;
chr7	transdecoder	exon	11962663	11962931	.	-	.	gene_name 98137671|glt16; gene_id MSTRG.21952; transcript_id MSTRG.21952.6;
chr7	transdecoder	exon	11962663	11962931	.	-	.	gene_name 98137671|glt16; gene_id MSTRG.21952; transcript_id MSTRG.21952.7;
chr7	transdecoder	exon	11962663	11962931	.	-	.	gene_name 98137671|glt16; gene_id MSTRG.21952; transcript_id MSTRG.21952.8;
chr7	transdecoder	exon	11962663	11962931	.	-	.	gene_name 98137671|glt16; gene_id MSTRG.21952; transcript_id MSTRG.21952.9;
chr7	transdecoder	CDS	11963227	11963251	.	-	0	gene_name 98137671|glt16; gene_id MSTRG.21952; transcript_id MSTRG.21952.10;
chr7	transdecoder	CDS	11963227	11963251	.	-	0	gene_name 98137671|glt16; gene_id MSTRG.21952; transcript_id MSTRG.21952.5;
chr7	transdecoder	CDS	11963227	11963251	.	-	0	gene_name 98137671|glt16; gene_id MSTRG.21952; transcript_id MSTRG.21952.8;
chr7	transdecoder	CDS	11963227	11963251	.	-	0	gene_name 98137671|glt16; gene_id MSTRG.21952; transcript_id MSTRG.21952.9;
chr7	transdecoder	CDS	11963227	11963569	.	-	0	gene_name 98137671|glt16; gene_id MSTRG.21952; transcript_id MSTRG.21952.2;
chr7	transdecoder	CDS	11963227	11963569	.	-	0	gene_name 98137671|glt16; gene_id MSTRG.21952; transcript_id MSTRG.21952.4;
chr7	transdecoder	CDS	11963227	11963569	.	-	0	gene_name 98137671|glt16; gene_id MSTRG.21952; transcript_id MSTRG.21952.6;
chr7	transdecoder	CDS	11963227	11963569	.	-	0	gene_name 98137671|glt16; gene_id MSTRG.21952; transcript_id MSTRG.21952.7;
chr7	transdecoder	exon	11963227	11963569	.	-	.	gene_name 98137671|glt16; gene_id MSTRG.21952; transcript_id MSTRG.21952.10;
chr7	transdecoder	exon	11963227	11963569	.	-	.	gene_name 98137671|glt16; gene_id MSTRG.21952; transcript_id MSTRG.21952.2;
chr7	transdecoder	exon	11963227	11963569	.	-	.	gene_name 98137671|glt16; gene_id MSTRG.21952; transcript_id MSTRG.21952.4;
chr7	transdecoder	exon	11963227	11963569	.	-	.	gene_name 98137671|glt16; gene_id MSTRG.21952; transcript_id MSTRG.21952.5;
chr7	transdecoder	exon	11963227	11963569	.	-	.	gene_name 98137671|glt16; gene_id MSTRG.21952; transcript_id MSTRG.21952.6;
chr7	transdecoder	exon	11963227	11963569	.	-	.	gene_name 98137671|glt16; gene_id MSTRG.21952; transcript_id MSTRG.21952.7;
chr7	transdecoder	exon	11963227	11963569	.	-	.	gene_name 98137671|glt16; gene_id MSTRG.21952; transcript_id MSTRG.21952.9;
chr7	transdecoder	exon	11963227	11964958	.	-	.	gene_name 98137671|glt16; gene_id MSTRG.21952; transcript_id MSTRG.21952.8;
chr7	transdecoder	five_prime_utr	11963252	11963569	.	-	.	gene_name 98137671|glt16; gene_id MSTRG.21952; transcript_id MSTRG.21952.10;
chr7	transdecoder	five_prime_utr	11963252	11963569	.	-	.	gene_name 98137671|glt16; gene_id MSTRG.21952; transcript_id MSTRG.21952.5;
chr7	transdecoder	five_prime_utr	11963252	11963569	.	-	.	gene_name 98137671|glt16; gene_id MSTRG.21952; transcript_id MSTRG.21952.9;
chr7	transdecoder	five_prime_utr	11963252	11964958	.	-	.	gene_name 98137671|glt16; gene_id MSTRG.21952; transcript_id MSTRG.21952.8;
chr7	transdecoder	CDS	11963775	11963786	.	-	0	gene_name 98137671|glt16; gene_id MSTRG.21952; transcript_id MSTRG.21952.7;
chr7	transdecoder	exon	11963775	11964958	.	-	.	gene_name 98137671|glt16; gene_id MSTRG.21952; transcript_id MSTRG.21952.7;
chr7	transdecoder	five_prime_utr	11963787	11964958	.	-	.	gene_name 98137671|glt16; gene_id MSTRG.21952; transcript_id MSTRG.21952.7;
chr7	transdecoder	CDS	11966784	11966915	.	-	0	gene_name 98137671|glt16; gene_id MSTRG.21952; transcript_id MSTRG.21952.2;
chr7	transdecoder	CDS	11966784	11966915	.	-	0	gene_name 98137671|glt16; gene_id MSTRG.21952; transcript_id MSTRG.21952.4;
chr7	transdecoder	CDS	11966784	11966915	.	-	0	gene_name 98137671|glt16; gene_id MSTRG.21952; transcript_id MSTRG.21952.6;
chr7	transdecoder	exon	11966784	11966980	.	-	.	gene_name 98137671|glt16; gene_id MSTRG.21952; transcript_id MSTRG.21952.2;
chr7	transdecoder	exon	11966784	11966980	.	-	.	gene_name 98137671|glt16; gene_id MSTRG.21952; transcript_id MSTRG.21952.4;
chr7	transdecoder	exon	11966784	11966980	.	-	.	gene_name 98137671|glt16; gene_id MSTRG.21952; transcript_id MSTRG.21952.6;
chr7	transdecoder	five_prime_utr	11966916	11966980	.	-	.	gene_name 98137671|glt16; gene_id MSTRG.21952; transcript_id MSTRG.21952.2;
chr7	transdecoder	five_prime_utr	11966916	11966980	.	-	.	gene_name 98137671|glt16; gene_id MSTRG.21952; transcript_id MSTRG.21952.4;
chr7	transdecoder	five_prime_utr	11966916	11966980	.	-	.	gene_name 98137671|glt16; gene_id MSTRG.21952; transcript_id MSTRG.21952.6;
chr7	StringTie	exon	11971917	11972416	.	+	.	gene_name 98133640|unknown-3965; gene_id MSTRG.21953; transcript_id MSTRG.21953.1;
chr7	StringTie	transcript	11971917	11972416	.	+	.	gene_name 98133640|unknown-3965; gene_id MSTRG.21953; transcript_id MSTRG.21953.1; gene_biotype non-coding; Info NA; ref_name 98133640|unknown-3965; class_code =; inherit_ref TRUE;
chr7	transdecoder	exon	11973542	11973610	.	-	.	gene_name 98137671|glt16; gene_id MSTRG.21952; transcript_id MSTRG.21952.10;
chr7	transdecoder	exon	11973542	11973610	.	-	.	gene_name 98137671|glt16; gene_id MSTRG.21952; transcript_id MSTRG.21952.5;
chr7	transdecoder	exon	11973542	11973610	.	-	.	gene_name 98137671|glt16; gene_id MSTRG.21952; transcript_id MSTRG.21952.9;
chr7	transdecoder	five_prime_utr	11973542	11973610	.	-	.	gene_name 98137671|glt16; gene_id MSTRG.21952; transcript_id MSTRG.21952.10;
chr7	transdecoder	five_prime_utr	11973542	11973610	.	-	.	gene_name 98137671|glt16; gene_id MSTRG.21952; transcript_id MSTRG.21952.5;
chr7	transdecoder	five_prime_utr	11973542	11973610	.	-	.	gene_name 98137671|glt16; gene_id MSTRG.21952; transcript_id MSTRG.21952.9;
chr7	transdecoder	three_prime_utr	11974925	11975180	.	-	.	gene_name 98201345|galt4; gene_id MSTRG.21954; transcript_id MSTRG.21954.1;
chr7	transdecoder	exon	11974925	11975495	.	-	.	gene_name 98201345|galt4; gene_id MSTRG.21954; transcript_id MSTRG.21954.1;
chr7	transdecoder	gene	11974925	11987490	.	-	.	gene_name 98201345|galt4; gene_id MSTRG.21954; transcript_id NA; gene_biotype protein_coding; Info ORF type:complete (+),score=66.00,sp|Q8N4A0|GALT4_HUMAN|38.561|1.01e-118; ref_name 98201345|galt4; class_code m,j; inherit_ref TRUE;
chr7	transdecoder	transcript	11974925	11987490	.	-	.	gene_name 98201345|galt4; gene_id MSTRG.21954; transcript_id MSTRG.21954.1; gene_biotype protein_coding; Info ORF type:complete (+),score=66.00,sp|Q8N4A0|GALT4_HUMAN|38.561|1.01e-118; ref_name 98201345|galt4; class_code m,j; inherit_ref TRUE;
chr7	transdecoder	three_prime_utr	11975021	11975180	.	-	.	gene_name 98201345|galt4; gene_id MSTRG.21954; transcript_id MSTRG.21954.2;
chr7	transdecoder	exon	11975021	11975495	.	-	.	gene_name 98201345|galt4; gene_id MSTRG.21954; transcript_id MSTRG.21954.2;
chr7	transdecoder	transcript	11975021	11987490	.	-	.	gene_name 98201345|galt4; gene_id MSTRG.21954; transcript_id MSTRG.21954.2; gene_biotype protein_coding; Info ORF type:complete (+),score=66.00,sp|Q8N4A0|GALT4_HUMAN|38.561|1.01e-118; ref_name 98201345|galt4; class_code m,j; inherit_ref TRUE;
chr7	transdecoder	CDS	11975181	11975495	.	-	0	gene_name 98201345|galt4; gene_id MSTRG.21954; transcript_id MSTRG.21954.1;
chr7	transdecoder	CDS	11975181	11975495	.	-	0	gene_name 98201345|galt4; gene_id MSTRG.21954; transcript_id MSTRG.21954.2;
chr7	transdecoder	CDS	11976124	11976196	.	-	1	gene_name 98201345|galt4; gene_id MSTRG.21954; transcript_id MSTRG.21954.2;
chr7	transdecoder	exon	11976124	11976196	.	-	.	gene_name 98201345|galt4; gene_id MSTRG.21954; transcript_id MSTRG.21954.2;
chr7	transdecoder	CDS	11976124	11976360	.	-	0	gene_name 98201345|galt4; gene_id MSTRG.21954; transcript_id MSTRG.21954.1;
chr7	transdecoder	exon	11976124	11976360	.	-	.	gene_name 98201345|galt4; gene_id MSTRG.21954; transcript_id MSTRG.21954.1;
chr7	transdecoder	CDS	11976236	11976360	.	-	0	gene_name 98201345|galt4; gene_id MSTRG.21954; transcript_id MSTRG.21954.2;
chr7	transdecoder	exon	11976236	11976360	.	-	.	gene_name 98201345|galt4; gene_id MSTRG.21954; transcript_id MSTRG.21954.2;
chr7	transdecoder	CDS	11976552	11976744	.	-	1	gene_name 98201345|galt4; gene_id MSTRG.21954; transcript_id MSTRG.21954.1;
chr7	transdecoder	CDS	11976552	11976744	.	-	1	gene_name 98201345|galt4; gene_id MSTRG.21954; transcript_id MSTRG.21954.2;
chr7	transdecoder	exon	11976552	11976744	.	-	.	gene_name 98201345|galt4; gene_id MSTRG.21954; transcript_id MSTRG.21954.1;
chr7	transdecoder	exon	11976552	11976744	.	-	.	gene_name 98201345|galt4; gene_id MSTRG.21954; transcript_id MSTRG.21954.2;
chr7	transdecoder	CDS	11978543	11978694	.	-	0	gene_name 98201345|galt4; gene_id MSTRG.21954; transcript_id MSTRG.21954.1;
chr7	transdecoder	CDS	11978543	11978694	.	-	0	gene_name 98201345|galt4; gene_id MSTRG.21954; transcript_id MSTRG.21954.2;
chr7	transdecoder	exon	11978543	11978694	.	-	.	gene_name 98201345|galt4; gene_id MSTRG.21954; transcript_id MSTRG.21954.1;
chr7	transdecoder	exon	11978543	11978694	.	-	.	gene_name 98201345|galt4; gene_id MSTRG.21954; transcript_id MSTRG.21954.2;
chr7	transdecoder	CDS	11980954	11981222	.	-	2	gene_name 98201345|galt4; gene_id MSTRG.21954; transcript_id MSTRG.21954.1;
chr7	transdecoder	CDS	11980954	11981222	.	-	2	gene_name 98201345|galt4; gene_id MSTRG.21954; transcript_id MSTRG.21954.2;
chr7	transdecoder	exon	11980954	11981222	.	-	.	gene_name 98201345|galt4; gene_id MSTRG.21954; transcript_id MSTRG.21954.1;
chr7	transdecoder	exon	11980954	11981222	.	-	.	gene_name 98201345|galt4; gene_id MSTRG.21954; transcript_id MSTRG.21954.2;
chr7	transdecoder	CDS	11983143	11983485	.	-	0	gene_name 98201345|galt4; gene_id MSTRG.21954; transcript_id MSTRG.21954.1;
chr7	transdecoder	CDS	11983143	11983485	.	-	0	gene_name 98201345|galt4; gene_id MSTRG.21954; transcript_id MSTRG.21954.2;
chr7	transdecoder	exon	11983143	11983485	.	-	.	gene_name 98201345|galt4; gene_id MSTRG.21954; transcript_id MSTRG.21954.1;
chr7	transdecoder	exon	11983143	11983485	.	-	.	gene_name 98201345|galt4; gene_id MSTRG.21954; transcript_id MSTRG.21954.2;
chr7	transdecoder	CDS	11983852	11983983	.	-	0	gene_name 98201345|galt4; gene_id MSTRG.21954; transcript_id MSTRG.21954.1;
chr7	transdecoder	CDS	11983852	11983983	.	-	0	gene_name 98201345|galt4; gene_id MSTRG.21954; transcript_id MSTRG.21954.2;
chr7	transdecoder	exon	11983852	11984009	.	-	.	gene_name 98201345|galt4; gene_id MSTRG.21954; transcript_id MSTRG.21954.1;
chr7	transdecoder	exon	11983852	11984009	.	-	.	gene_name 98201345|galt4; gene_id MSTRG.21954; transcript_id MSTRG.21954.2;
chr7	transdecoder	CDS	11983997	11984009	.	-	1	gene_name 98201345|galt4; gene_id MSTRG.21954; transcript_id MSTRG.21954.1;
chr7	transdecoder	CDS	11983997	11984009	.	-	1	gene_name 98201345|galt4; gene_id MSTRG.21954; transcript_id MSTRG.21954.2;
chr7	transdecoder	CDS	11986973	11987211	.	-	0	gene_name 98201345|galt4; gene_id MSTRG.21954; transcript_id MSTRG.21954.1;
chr7	transdecoder	CDS	11986973	11987211	.	-	0	gene_name 98201345|galt4; gene_id MSTRG.21954; transcript_id MSTRG.21954.2;
chr7	transdecoder	exon	11986973	11987211	.	-	.	gene_name 98201345|galt4; gene_id MSTRG.21954; transcript_id MSTRG.21954.1;
chr7	transdecoder	exon	11986973	11987211	.	-	.	gene_name 98201345|galt4; gene_id MSTRG.21954; transcript_id MSTRG.21954.2;
chr7	transdecoder	CDS	11987253	11987462	.	-	0	gene_name 98201345|galt4; gene_id MSTRG.21954; transcript_id MSTRG.21954.1;
chr7	transdecoder	CDS	11987253	11987462	.	-	0	gene_name 98201345|galt4; gene_id MSTRG.21954; transcript_id MSTRG.21954.2;
chr7	transdecoder	exon	11987253	11987490	.	-	.	gene_name 98201345|galt4; gene_id MSTRG.21954; transcript_id MSTRG.21954.1;
chr7	transdecoder	exon	11987253	11987490	.	-	.	gene_name 98201345|galt4; gene_id MSTRG.21954; transcript_id MSTRG.21954.2;
chr7	transdecoder	five_prime_utr	11987463	11987490	.	-	.	gene_name 98201345|galt4; gene_id MSTRG.21954; transcript_id MSTRG.21954.1;
chr7	transdecoder	five_prime_utr	11987463	11987490	.	-	.	gene_name 98201345|galt4; gene_id MSTRG.21954; transcript_id MSTRG.21954.2;
chr7	StringTie	exon	11987795	11988634	.	-	.	gene_name 98311237|unknown-22075; gene_id MSTRG.21955; transcript_id MSTRG.21955.1;
chr7	StringTie	transcript	11987795	11988634	.	-	.	gene_name 98311237|unknown-22075; gene_id MSTRG.21955; transcript_id MSTRG.21955.1; gene_biotype non-coding; Info NA; ref_name -; class_code u; inherit_ref FALSE;
chr7	transdecoder	three_prime_utr	12023463	12023615	.	-	.	gene_name 98005841|sarnp; gene_id MSTRG.21956; transcript_id MSTRG.21956.1;
chr7	transdecoder	exon	12023463	12023734	.	-	.	gene_name 98005841|sarnp; gene_id MSTRG.21956; transcript_id MSTRG.21956.1;
chr7	transdecoder	gene	12023463	12030751	.	-	.	gene_name 98005841|sarnp; gene_id MSTRG.21956; transcript_id NA; gene_biotype protein_coding; Info ORF type:5prime_partial (+),score=63.80,sp|P82979|SARNP_HUMAN|30.702|8.01e-10; ref_name 98005841|sarnp; class_code =; inherit_ref TRUE;
chr7	transdecoder	transcript	12023463	12030751	.	-	.	gene_name 98005841|sarnp; gene_id MSTRG.21956; transcript_id MSTRG.21956.1; gene_biotype protein_coding; Info ORF type:5prime_partial (+),score=63.80,sp|P82979|SARNP_HUMAN|30.702|8.01e-10; ref_name 98005841|sarnp; class_code =; inherit_ref TRUE;
chr7	transdecoder	CDS	12023616	12023734	.	-	2	gene_name 98005841|sarnp; gene_id MSTRG.21956; transcript_id MSTRG.21956.1;
chr7	transdecoder	CDS	12029589	12029780	.	-	2	gene_name 98005841|sarnp; gene_id MSTRG.21956; transcript_id MSTRG.21956.1;
chr7	transdecoder	exon	12029589	12029780	.	-	.	gene_name 98005841|sarnp; gene_id MSTRG.21956; transcript_id MSTRG.21956.1;
chr7	transdecoder	CDS	12030194	12030377	.	-	0	gene_name 98005841|sarnp; gene_id MSTRG.21956; transcript_id MSTRG.21956.1;
chr7	transdecoder	exon	12030194	12030377	.	-	.	gene_name 98005841|sarnp; gene_id MSTRG.21956; transcript_id MSTRG.21956.1;
chr7	transdecoder	CDS	12030506	12030751	.	-	0	gene_name 98005841|sarnp; gene_id MSTRG.21956; transcript_id MSTRG.21956.1;
chr7	transdecoder	exon	12030506	12030751	.	-	.	gene_name 98005841|sarnp; gene_id MSTRG.21956; transcript_id MSTRG.21956.1;
chr7	YD_filtered	miRNA	12053024	12053044	40	-	.	gene_id "PB_465"; transcript_id "PB_465"; gene_name "hmi-novel-6-f-2"; miRNA "hmi-novel-6-f-2-3p"; pre_miRNA "hmi-novel-6-f-2"; strand "star";
chr7	YD_filtered	pre_miRNA	12053024	12053076	40	-	.	gene_id "PB_465"; transcript_id "PB_465"; gene_name "hmi-novel-6-f-2"; miRNA "hmi-novel-6-f-2"; pre_miRNA "hmi-novel-6-f-2";
chr7	YD_filtered	miRNA	12053057	12053076	40	-	.	gene_id "PB_465"; transcript_id "PB_465"; gene_name "hmi-novel-6-f-2"; miRNA "hmi-novel-6-f-2-5p"; pre_miRNA "hmi-novel-6-f-2"; strand "mature";
chr7	YD_filtered	miRNA	12116859	12116880	100	+	.	gene_id "PB_445"; transcript_id "PB_445"; gene_name "hmi-novel-23-a-4"; miRNA "hmi-novel-23-a-4-5p"; pre_miRNA "hmi-novel-23-a-4"; strand "mature";
chr7	YD_filtered	pre_miRNA	12116859	12116911	100	+	.	gene_id "PB_445"; transcript_id "PB_445"; gene_name "hmi-novel-23-a-4"; miRNA "hmi-novel-23-a-4"; pre_miRNA "hmi-novel-23-a-4";
chr7	YD_filtered	miRNA	12116891	12116911	100	+	.	gene_id "PB_445"; transcript_id "PB_445"; gene_name "hmi-novel-23-a-4"; miRNA "hmi-novel-23-a-4-3p"; pre_miRNA "hmi-novel-23-a-4"; strand "star";
chr7	transdecoder	five_prime_utr	12146432	12146456	.	+	.	gene_name 98311239|scpdl-9; gene_id MSTRG.21958; transcript_id MSTRG.21958.1;
chr7	StringTie	exon	12146432	12147075	.	-	.	gene_name 98311238|unknown-22076; gene_id MSTRG.21957; transcript_id MSTRG.21957.1;
chr7	transdecoder	exon	12146432	12147095	.	+	.	gene_name 98311239|scpdl-9; gene_id MSTRG.21958; transcript_id MSTRG.21958.1;
chr7	transdecoder	gene	12146432	12176766	.	+	.	gene_name 98311239|scpdl-9; gene_id MSTRG.21958; transcript_id NA; gene_biotype protein_coding; Info ORF type:complete (+),score=56.38,sp|Q8NBX0|SCPDL_HUMAN|25.747|2.23e-32; ref_name 98203891|scpdl-6;98203893|scpdl-7; class_code o;o; inherit_ref FALSE;
chr7	StringTie	transcript	12146432	12176766	.	-	.	gene_name 98311238|unknown-22076; gene_id MSTRG.21957; transcript_id MSTRG.21957.1; gene_biotype protein_coding_antisense; Info NA; ref_name 98203893|scpdl-7; class_code x; inherit_ref FALSE;
chr7	transdecoder	transcript	12146432	12176766	.	+	.	gene_name 98311239|scpdl-9; gene_id MSTRG.21958; transcript_id MSTRG.21958.1; gene_biotype protein_coding; Info ORF type:complete (+),score=56.38,sp|Q8NBX0|SCPDL_HUMAN|25.747|2.23e-32; ref_name 98203891|scpdl-6;98203893|scpdl-7; class_code o;o; inherit_ref FALSE;
chr7	transdecoder	exon	12146451	12146502	.	+	.	gene_name 98203893|scpdl-7; gene_id 98203893|scpdl-7; transcript_id 98203893|scpdl-7.1;
chr7	transdecoder	five_prime_utr	12146451	12146502	.	+	.	gene_name 98203893|scpdl-7; gene_id 98203893|scpdl-7; transcript_id 98203893|scpdl-7.1;
chr7	transdecoder	gene	12146451	12176760	.	+	.	gene_name 98203893|scpdl-7; gene_id 98203893|scpdl-7; transcript_id NA; gene_biotype protein_coding; Info ORF type:complete (+),score=61.95,sp|Q8NBX0|SCPDL_HUMAN|24.060|3.12e-25; ref_name 98203893|scpdl-7; class_code =; inherit_ref TRUE;
chr7	transdecoder	transcript	12146451	12176760	.	+	.	gene_name 98203893|scpdl-7; gene_id 98203893|scpdl-7; transcript_id 98203893|scpdl-7.1; gene_biotype protein_coding; Info ORF type:complete (+),score=61.95,sp|Q8NBX0|SCPDL_HUMAN|24.060|3.12e-25; ref_name 98203893|scpdl-7; class_code =; inherit_ref TRUE;
chr7	transdecoder	CDS	12146457	12147095	.	+	0	gene_name 98311239|scpdl-9; gene_id MSTRG.21958; transcript_id MSTRG.21958.1;
chr7	StringTie	exon	12146477	12146724	.	-	.	gene_name 98311238|unknown-22076; gene_id MSTRG.21957; transcript_id MSTRG.21957.2;
chr7	StringTie	transcript	12146477	12176766	.	-	.	gene_name 98311238|unknown-22076; gene_id MSTRG.21957; transcript_id MSTRG.21957.2; gene_biotype protein_coding_antisense; Info NA; ref_name 98203893|scpdl-7; class_code x; inherit_ref FALSE;
chr7	transdecoder	exon	12170309	12170388	.	+	.	gene_name 98311239|scpdl-9; gene_id MSTRG.21958; transcript_id MSTRG.21958.2;
chr7	transdecoder	five_prime_utr	12170309	12170388	.	+	.	gene_name 98311239|scpdl-9; gene_id MSTRG.21958; transcript_id MSTRG.21958.2;
chr7	transdecoder	transcript	12170309	12176766	.	+	.	gene_name 98311239|scpdl-9; gene_id MSTRG.21958; transcript_id MSTRG.21958.2; gene_biotype protein_coding; Info ORF type:complete (+),score=56.38,sp|Q8NBX0|SCPDL_HUMAN|25.747|2.23e-32; ref_name 98203891|scpdl-6;98203893|scpdl-7; class_code o;o; inherit_ref FALSE;
chr7	transdecoder	five_prime_utr	12175541	12175542	.	+	.	gene_name 98311239|scpdl-9; gene_id MSTRG.21958; transcript_id MSTRG.21958.2;
chr7	transdecoder	exon	12175541	12176766	.	+	.	gene_name 98311239|scpdl-9; gene_id MSTRG.21958; transcript_id MSTRG.21958.2;
chr7	transdecoder	CDS	12175543	12176748	.	+	0	gene_name 98311239|scpdl-9; gene_id MSTRG.21958; transcript_id MSTRG.21958.2;
chr7	transdecoder	five_prime_utr	12175590	12175611	.	+	.	gene_name 98203893|scpdl-7; gene_id 98203893|scpdl-7; transcript_id 98203893|scpdl-7.1;
chr7	transdecoder	exon	12175590	12176760	.	+	.	gene_name 98203893|scpdl-7; gene_id 98203893|scpdl-7; transcript_id 98203893|scpdl-7.1;
chr7	transdecoder	CDS	12175612	12176748	.	+	0	gene_name 98203893|scpdl-7; gene_id 98203893|scpdl-7; transcript_id 98203893|scpdl-7.1;
chr7	StringTie	exon	12175811	12176766	.	-	.	gene_name 98311238|unknown-22076; gene_id MSTRG.21957; transcript_id MSTRG.21957.2;
chr7	StringTie	exon	12176162	12176766	.	-	.	gene_name 98311238|unknown-22076; gene_id MSTRG.21957; transcript_id MSTRG.21957.1;
chr7	transdecoder	CDS	12176182	12176748	.	+	0	gene_name 98311239|scpdl-9; gene_id MSTRG.21958; transcript_id MSTRG.21958.1;
chr7	transdecoder	exon	12176182	12176766	.	+	.	gene_name 98311239|scpdl-9; gene_id MSTRG.21958; transcript_id MSTRG.21958.1;
chr7	transdecoder	three_prime_utr	12176749	12176760	.	+	.	gene_name 98203893|scpdl-7; gene_id 98203893|scpdl-7; transcript_id 98203893|scpdl-7.1;
chr7	transdecoder	three_prime_utr	12176749	12176766	.	+	.	gene_name 98311239|scpdl-9; gene_id MSTRG.21958; transcript_id MSTRG.21958.1;
chr7	transdecoder	three_prime_utr	12176749	12176766	.	+	.	gene_name 98311239|scpdl-9; gene_id MSTRG.21958; transcript_id MSTRG.21958.2;
chr7	transdecoder	exon	12189277	12189414	.	+	.	gene_name 98201371|gch1; gene_id MSTRG.21959; transcript_id MSTRG.21959.1;
chr7	transdecoder	five_prime_utr	12189277	12189414	.	+	.	gene_name 98201371|gch1; gene_id MSTRG.21959; transcript_id MSTRG.21959.1;
chr7	transdecoder	gene	12189277	12195862	.	+	.	gene_name 98201371|gch1; gene_id MSTRG.21959; transcript_id NA; gene_biotype protein_coding; Info ORF type:complete (+),score=33.67,sp|P30793|GCH1_HUMAN|65.969|1.27e-96; ref_name 98201371|gch1; class_code j; inherit_ref TRUE;
chr7	transdecoder	transcript	12189277	12195862	.	+	.	gene_name 98201371|gch1; gene_id MSTRG.21959; transcript_id MSTRG.21959.1; gene_biotype protein_coding; Info ORF type:complete (+),score=33.67,sp|P30793|GCH1_HUMAN|65.969|1.27e-96; ref_name 98201371|gch1; class_code j; inherit_ref TRUE;
chr7	transdecoder	five_prime_utr	12189861	12189866	.	+	.	gene_name 98201371|gch1; gene_id MSTRG.21959; transcript_id MSTRG.21959.1;
chr7	transdecoder	exon	12189861	12189897	.	+	.	gene_name 98201371|gch1; gene_id MSTRG.21959; transcript_id MSTRG.21959.1;
chr7	transdecoder	CDS	12189867	12189897	.	+	0	gene_name 98201371|gch1; gene_id MSTRG.21959; transcript_id MSTRG.21959.1;
chr7	transdecoder	CDS	12190406	12190600	.	+	2	gene_name 98201371|gch1; gene_id MSTRG.21959; transcript_id MSTRG.21959.1;
chr7	transdecoder	exon	12190406	12190600	.	+	.	gene_name 98201371|gch1; gene_id MSTRG.21959; transcript_id MSTRG.21959.1;
chr7	transdecoder	CDS	12191679	12191788	.	+	2	gene_name 98201371|gch1; gene_id MSTRG.21959; transcript_id MSTRG.21959.1;
chr7	transdecoder	exon	12191679	12191788	.	+	.	gene_name 98201371|gch1; gene_id MSTRG.21959; transcript_id MSTRG.21959.1;
chr7	transdecoder	CDS	12194863	12194918	.	+	0	gene_name 98201371|gch1; gene_id MSTRG.21959; transcript_id MSTRG.21959.1;
chr7	transdecoder	exon	12194863	12194918	.	+	.	gene_name 98201371|gch1; gene_id MSTRG.21959; transcript_id MSTRG.21959.1;
chr7	transdecoder	CDS	12195206	12195322	.	+	1	gene_name 98201371|gch1; gene_id MSTRG.21959; transcript_id MSTRG.21959.1;
chr7	transdecoder	exon	12195206	12195322	.	+	.	gene_name 98201371|gch1; gene_id MSTRG.21959; transcript_id MSTRG.21959.1;
chr7	transdecoder	CDS	12195702	12195828	.	+	1	gene_name 98201371|gch1; gene_id MSTRG.21959; transcript_id MSTRG.21959.1;
chr7	transdecoder	exon	12195702	12195862	.	+	.	gene_name 98201371|gch1; gene_id MSTRG.21959; transcript_id MSTRG.21959.1;
chr7	transdecoder	three_prime_utr	12195829	12195862	.	+	.	gene_name 98201371|gch1; gene_id MSTRG.21959; transcript_id MSTRG.21959.1;
chr7	transdecoder	five_prime_utr	12202393	12202412	.	+	.	gene_name 98311240|unknown-22077; gene_id MSTRG.21960; transcript_id MSTRG.21960.1;
chr7	transdecoder	exon	12202393	12202706	.	+	.	gene_name 98311240|unknown-22077; gene_id MSTRG.21960; transcript_id MSTRG.21960.1;
chr7	transdecoder	gene	12202393	12214641	.	+	.	gene_name 98311240|unknown-22077; gene_id MSTRG.21960; transcript_id NA; gene_biotype protein_coding; Info ORF type:complete (+),score=15.26; ref_name -; class_code u; inherit_ref FALSE;
chr7	transdecoder	transcript	12202393	12214641	.	+	.	gene_name 98311240|unknown-22077; gene_id MSTRG.21960; transcript_id MSTRG.21960.1; gene_biotype protein_coding; Info ORF type:complete (+),score=15.26; ref_name -; class_code u; inherit_ref FALSE;
chr7	transdecoder	CDS	12202413	12202706	.	+	0	gene_name 98311240|unknown-22077; gene_id MSTRG.21960; transcript_id MSTRG.21960.1;
chr7	transdecoder	CDS	12210092	12210122	.	+	0	gene_name 98311240|unknown-22077; gene_id MSTRG.21960; transcript_id MSTRG.21960.1;
chr7	transdecoder	exon	12210092	12210122	.	+	.	gene_name 98311240|unknown-22077; gene_id MSTRG.21960; transcript_id MSTRG.21960.1;
chr7	transdecoder	CDS	12213870	12213986	.	+	2	gene_name 98311240|unknown-22077; gene_id MSTRG.21960; transcript_id MSTRG.21960.1;
chr7	transdecoder	exon	12213870	12213986	.	+	.	gene_name 98311240|unknown-22077; gene_id MSTRG.21960; transcript_id MSTRG.21960.1;
chr7	transdecoder	CDS	12214565	12214578	.	+	2	gene_name 98311240|unknown-22077; gene_id MSTRG.21960; transcript_id MSTRG.21960.1;
chr7	transdecoder	exon	12214565	12214641	.	+	.	gene_name 98311240|unknown-22077; gene_id MSTRG.21960; transcript_id MSTRG.21960.1;
chr7	transdecoder	three_prime_utr	12214579	12214641	.	+	.	gene_name 98311240|unknown-22077; gene_id MSTRG.21960; transcript_id MSTRG.21960.1;
chr7	transdecoder	three_prime_utr	12222619	12222778	.	-	.	gene_name 98057164|unknown-1538; gene_id MSTRG.21961; transcript_id MSTRG.21961.1;
chr7	transdecoder	three_prime_utr	12222619	12222778	.	-	.	gene_name 98057164|unknown-1538; gene_id MSTRG.21961; transcript_id MSTRG.21961.2;
chr7	transdecoder	exon	12222619	12223664	.	-	.	gene_name 98057164|unknown-1538; gene_id MSTRG.21961; transcript_id MSTRG.21961.1;
chr7	transdecoder	exon	12222619	12223664	.	-	.	gene_name 98057164|unknown-1538; gene_id MSTRG.21961; transcript_id MSTRG.21961.2;
chr7	transdecoder	transcript	12222619	12235981	.	-	.	gene_name 98057164|unknown-1538; gene_id MSTRG.21961; transcript_id MSTRG.21961.2; gene_biotype protein_coding; Info ORF type:complete (+),score=62.40; ref_name 98057164|unknown-1538; class_code j,=; inherit_ref TRUE;
chr7	transdecoder	gene	12222619	12250510	.	-	.	gene_name 98057164|unknown-1538; gene_id MSTRG.21961; transcript_id NA; gene_biotype protein_coding; Info ORF type:complete (+),score=62.40; ref_name 98057164|unknown-1538; class_code j,=; inherit_ref TRUE;
chr7	transdecoder	transcript	12222619	12250510	.	-	.	gene_name 98057164|unknown-1538; gene_id MSTRG.21961; transcript_id MSTRG.21961.1; gene_biotype protein_coding; Info ORF type:complete (+),score=62.40; ref_name 98057164|unknown-1538; class_code j,=; inherit_ref TRUE;
chr7	transdecoder	CDS	12222779	12223447	.	-	0	gene_name 98057164|unknown-1538; gene_id MSTRG.21961; transcript_id MSTRG.21961.2;
chr7	transdecoder	CDS	12222779	12223664	.	-	1	gene_name 98057164|unknown-1538; gene_id MSTRG.21961; transcript_id MSTRG.21961.1;
chr7	transdecoder	five_prime_utr	12223448	12223664	.	-	.	gene_name 98057164|unknown-1538; gene_id MSTRG.21961; transcript_id MSTRG.21961.2;
chr7	transdecoder	exon	12235860	12235981	.	-	.	gene_name 98057164|unknown-1538; gene_id MSTRG.21961; transcript_id MSTRG.21961.2;
chr7	transdecoder	five_prime_utr	12235860	12235981	.	-	.	gene_name 98057164|unknown-1538; gene_id MSTRG.21961; transcript_id MSTRG.21961.2;
chr7	transdecoder	CDS	12249798	12250144	.	-	0	gene_name 98057164|unknown-1538; gene_id MSTRG.21961; transcript_id MSTRG.21961.1;
chr7	transdecoder	exon	12249798	12250510	.	-	.	gene_name 98057164|unknown-1538; gene_id MSTRG.21961; transcript_id MSTRG.21961.1;
chr7	transdecoder	five_prime_utr	12250145	12250510	.	-	.	gene_name 98057164|unknown-1538; gene_id MSTRG.21961; transcript_id MSTRG.21961.1;
chr7	transdecoder	three_prime_utr	12263774	12263887	.	-	.	gene_name 98207607|unknown-12360; gene_id MSTRG.21962; transcript_id MSTRG.21962.1;
chr7	transdecoder	three_prime_utr	12263774	12263887	.	-	.	gene_name 98207607|unknown-12360; gene_id MSTRG.21962; transcript_id MSTRG.21962.2;
chr7	transdecoder	exon	12263774	12264047	.	-	.	gene_name 98207607|unknown-12360; gene_id MSTRG.21962; transcript_id MSTRG.21962.1;
chr7	transdecoder	exon	12263774	12264047	.	-	.	gene_name 98207607|unknown-12360; gene_id MSTRG.21962; transcript_id MSTRG.21962.2;
chr7	transdecoder	transcript	12263774	12277844	.	-	.	gene_name 98207607|unknown-12360; gene_id MSTRG.21962; transcript_id MSTRG.21962.2; gene_biotype protein_coding; Info ORF type:complete (+),score=47.70; ref_name 98207607|unknown-12360; class_code j,m; inherit_ref TRUE;
chr7	transdecoder	gene	12263774	12278619	.	-	.	gene_name 98207607|unknown-12360; gene_id MSTRG.21962; transcript_id NA; gene_biotype protein_coding; Info ORF type:complete (+),score=47.70; ref_name 98207607|unknown-12360; class_code j,m; inherit_ref TRUE;
chr7	transdecoder	transcript	12263774	12278619	.	-	.	gene_name 98207607|unknown-12360; gene_id MSTRG.21962; transcript_id MSTRG.21962.1; gene_biotype protein_coding; Info ORF type:complete (+),score=47.70; ref_name 98207607|unknown-12360; class_code j,m; inherit_ref TRUE;
chr7	transdecoder	CDS	12263888	12264047	.	-	1	gene_name 98207607|unknown-12360; gene_id MSTRG.21962; transcript_id MSTRG.21962.1;
chr7	transdecoder	CDS	12263888	12264047	.	-	1	gene_name 98207607|unknown-12360; gene_id MSTRG.21962; transcript_id MSTRG.21962.2;
chr7	transdecoder	CDS	12270333	12270409	.	-	0	gene_name 98207607|unknown-12360; gene_id MSTRG.21962; transcript_id MSTRG.21962.1;
chr7	transdecoder	CDS	12270333	12270409	.	-	0	gene_name 98207607|unknown-12360; gene_id MSTRG.21962; transcript_id MSTRG.21962.2;
chr7	transdecoder	exon	12270333	12270409	.	-	.	gene_name 98207607|unknown-12360; gene_id MSTRG.21962; transcript_id MSTRG.21962.1;
chr7	transdecoder	exon	12270333	12270409	.	-	.	gene_name 98207607|unknown-12360; gene_id MSTRG.21962; transcript_id MSTRG.21962.2;
chr7	transdecoder	CDS	12273596	12273708	.	-	2	gene_name 98207607|unknown-12360; gene_id MSTRG.21962; transcript_id MSTRG.21962.1;
chr7	transdecoder	CDS	12273596	12273708	.	-	2	gene_name 98207607|unknown-12360; gene_id MSTRG.21962; transcript_id MSTRG.21962.2;
chr7	transdecoder	exon	12273596	12273708	.	-	.	gene_name 98207607|unknown-12360; gene_id MSTRG.21962; transcript_id MSTRG.21962.1;
chr7	transdecoder	exon	12273596	12273708	.	-	.	gene_name 98207607|unknown-12360; gene_id MSTRG.21962; transcript_id MSTRG.21962.2;
chr7	transdecoder	CDS	12277168	12277355	.	-	1	gene_name 98207607|unknown-12360; gene_id MSTRG.21962; transcript_id MSTRG.21962.1;
chr7	transdecoder	CDS	12277168	12277355	.	-	1	gene_name 98207607|unknown-12360; gene_id MSTRG.21962; transcript_id MSTRG.21962.2;
chr7	transdecoder	exon	12277168	12277355	.	-	.	gene_name 98207607|unknown-12360; gene_id MSTRG.21962; transcript_id MSTRG.21962.1;
chr7	transdecoder	exon	12277168	12277355	.	-	.	gene_name 98207607|unknown-12360; gene_id MSTRG.21962; transcript_id MSTRG.21962.2;
chr7	transdecoder	CDS	12277441	12277536	.	-	1	gene_name 98207607|unknown-12360; gene_id MSTRG.21962; transcript_id MSTRG.21962.2;
chr7	transdecoder	exon	12277441	12277536	.	-	.	gene_name 98207607|unknown-12360; gene_id MSTRG.21962; transcript_id MSTRG.21962.2;
chr7	transdecoder	CDS	12277441	12277544	.	-	0	gene_name 98207607|unknown-12360; gene_id MSTRG.21962; transcript_id MSTRG.21962.1;
chr7	transdecoder	exon	12277441	12277544	.	-	.	gene_name 98207607|unknown-12360; gene_id MSTRG.21962; transcript_id MSTRG.21962.1;
chr7	transdecoder	CDS	12277585	12277640	.	-	0	gene_name 98207607|unknown-12360; gene_id MSTRG.21962; transcript_id MSTRG.21962.2;
chr7	transdecoder	CDS	12277585	12277650	.	-	0	gene_name 98207607|unknown-12360; gene_id MSTRG.21962; transcript_id MSTRG.21962.1;
chr7	transdecoder	exon	12277585	12277650	.	-	.	gene_name 98207607|unknown-12360; gene_id MSTRG.21962; transcript_id MSTRG.21962.1;
chr7	transdecoder	exon	12277585	12277650	.	-	.	gene_name 98207607|unknown-12360; gene_id MSTRG.21962; transcript_id MSTRG.21962.2;
chr7	transdecoder	five_prime_utr	12277641	12277650	.	-	.	gene_name 98207607|unknown-12360; gene_id MSTRG.21962; transcript_id MSTRG.21962.2;
chr7	transdecoder	CDS	12277692	12277753	.	-	2	gene_name 98207607|unknown-12360; gene_id MSTRG.21962; transcript_id MSTRG.21962.1;
chr7	transdecoder	exon	12277692	12277753	.	-	.	gene_name 98207607|unknown-12360; gene_id MSTRG.21962; transcript_id MSTRG.21962.1;
chr7	transdecoder	exon	12277692	12277844	.	-	.	gene_name 98207607|unknown-12360; gene_id MSTRG.21962; transcript_id MSTRG.21962.2;
chr7	transdecoder	five_prime_utr	12277692	12277844	.	-	.	gene_name 98207607|unknown-12360; gene_id MSTRG.21962; transcript_id MSTRG.21962.2;
chr7	transdecoder	CDS	12278494	12278533	.	-	0	gene_name 98207607|unknown-12360; gene_id MSTRG.21962; transcript_id MSTRG.21962.1;
chr7	transdecoder	exon	12278494	12278619	.	-	.	gene_name 98207607|unknown-12360; gene_id MSTRG.21962; transcript_id MSTRG.21962.1;
chr7	transdecoder	five_prime_utr	12278534	12278619	.	-	.	gene_name 98207607|unknown-12360; gene_id MSTRG.21962; transcript_id MSTRG.21962.1;
chr7	transdecoder	five_prime_utr	12315494	12315545	.	+	.	gene_name 98149945|unknown-7311; gene_id MSTRG.21963; transcript_id MSTRG.21963.1;
chr7	transdecoder	exon	12315494	12315771	.	+	.	gene_name 98149945|unknown-7311; gene_id MSTRG.21963; transcript_id MSTRG.21963.1;
chr7	transdecoder	gene	12315494	12404146	.	+	.	gene_name 98149945|unknown-7311; gene_id MSTRG.21963; transcript_id NA; gene_biotype protein_coding; Info ORF type:complete (+),score=348.43,sp|Q96C10|DHX58_HUMAN|25.862|1.03e-22; ref_name 98149945|unknown-7311; class_code j,k; inherit_ref TRUE;
chr7	transdecoder	transcript	12315494	12404146	.	+	.	gene_name 98149945|unknown-7311; gene_id MSTRG.21963; transcript_id MSTRG.21963.1; gene_biotype protein_coding; Info ORF type:complete (+),score=348.43,sp|Q96C10|DHX58_HUMAN|25.862|1.03e-22; ref_name 98149945|unknown-7311; class_code j,k; inherit_ref TRUE;
chr7	transdecoder	CDS	12315546	12315771	.	+	0	gene_name 98149945|unknown-7311; gene_id MSTRG.21963; transcript_id MSTRG.21963.1;
chr7	transdecoder	CDS	12316450	12316601	.	+	2	gene_name 98149945|unknown-7311; gene_id MSTRG.21963; transcript_id MSTRG.21963.1;
chr7	transdecoder	exon	12316450	12316601	.	+	.	gene_name 98149945|unknown-7311; gene_id MSTRG.21963; transcript_id MSTRG.21963.1;
chr7	transdecoder	CDS	12316648	12316929	.	+	0	gene_name 98149945|unknown-7311; gene_id MSTRG.21963; transcript_id MSTRG.21963.1;
chr7	transdecoder	exon	12316648	12316929	.	+	.	gene_name 98149945|unknown-7311; gene_id MSTRG.21963; transcript_id MSTRG.21963.1;
chr7	transdecoder	CDS	12317958	12318235	.	+	0	gene_name 98149945|unknown-7311; gene_id MSTRG.21963; transcript_id MSTRG.21963.1;
chr7	transdecoder	exon	12317958	12318235	.	+	.	gene_name 98149945|unknown-7311; gene_id MSTRG.21963; transcript_id MSTRG.21963.1;
chr7	transdecoder	CDS	12319023	12319170	.	+	1	gene_name 98149945|unknown-7311; gene_id MSTRG.21963; transcript_id MSTRG.21963.1;
chr7	transdecoder	exon	12319023	12319170	.	+	.	gene_name 98149945|unknown-7311; gene_id MSTRG.21963; transcript_id MSTRG.21963.1;
chr7	transdecoder	CDS	12319813	12319998	.	+	0	gene_name 98149945|unknown-7311; gene_id MSTRG.21963; transcript_id MSTRG.21963.1;
chr7	transdecoder	exon	12319813	12319998	.	+	.	gene_name 98149945|unknown-7311; gene_id MSTRG.21963; transcript_id MSTRG.21963.1;
chr7	transdecoder	CDS	12320141	12320293	.	+	0	gene_name 98149945|unknown-7311; gene_id MSTRG.21963; transcript_id MSTRG.21963.1;
chr7	transdecoder	exon	12320141	12320293	.	+	.	gene_name 98149945|unknown-7311; gene_id MSTRG.21963; transcript_id MSTRG.21963.1;
chr7	transdecoder	CDS	12320483	12320692	.	+	0	gene_name 98149945|unknown-7311; gene_id MSTRG.21963; transcript_id MSTRG.21963.1;
chr7	transdecoder	exon	12320483	12320692	.	+	.	gene_name 98149945|unknown-7311; gene_id MSTRG.21963; transcript_id MSTRG.21963.1;
chr7	transdecoder	CDS	12320737	12321099	.	+	0	gene_name 98149945|unknown-7311; gene_id MSTRG.21963; transcript_id MSTRG.21963.1;
chr7	transdecoder	exon	12320737	12321099	.	+	.	gene_name 98149945|unknown-7311; gene_id MSTRG.21963; transcript_id MSTRG.21963.1;
chr7	transdecoder	CDS	12328405	12328695	.	+	0	gene_name 98149945|unknown-7311; gene_id MSTRG.21963; transcript_id MSTRG.21963.1;
chr7	transdecoder	exon	12328405	12328695	.	+	.	gene_name 98149945|unknown-7311; gene_id MSTRG.21963; transcript_id MSTRG.21963.1;
chr7	transdecoder	CDS	12328808	12328984	.	+	0	gene_name 98149945|unknown-7311; gene_id MSTRG.21963; transcript_id MSTRG.21963.1;
chr7	transdecoder	exon	12328808	12328984	.	+	.	gene_name 98149945|unknown-7311; gene_id MSTRG.21963; transcript_id MSTRG.21963.1;
chr7	transdecoder	five_prime_utr	12333340	12333610	.	+	.	gene_name 98149945|unknown-7311; gene_id MSTRG.21963; transcript_id MSTRG.21963.2;
chr7	transdecoder	exon	12333340	12333751	.	+	.	gene_name 98149945|unknown-7311; gene_id MSTRG.21963; transcript_id MSTRG.21963.2;
chr7	transdecoder	transcript	12333340	12404146	.	+	.	gene_name 98149945|unknown-7311; gene_id MSTRG.21963; transcript_id MSTRG.21963.2; gene_biotype protein_coding; Info ORF type:complete (+),score=348.43,sp|Q96C10|DHX58_HUMAN|25.862|1.03e-22; ref_name 98149945|unknown-7311; class_code j,k; inherit_ref TRUE;
chr7	transdecoder	CDS	12333611	12333751	.	+	0	gene_name 98149945|unknown-7311; gene_id MSTRG.21963; transcript_id MSTRG.21963.2;
chr7	transdecoder	five_prime_utr	12333618	12333619	.	+	.	gene_name 98149945|unknown-7311; gene_id MSTRG.21963; transcript_id MSTRG.21963.3;
chr7	transdecoder	exon	12333618	12333751	.	+	.	gene_name 98149945|unknown-7311; gene_id MSTRG.21963; transcript_id MSTRG.21963.3;
chr7	transdecoder	transcript	12333618	12334739	.	+	.	gene_name 98149945|unknown-7311; gene_id MSTRG.21963; transcript_id MSTRG.21963.3; gene_biotype protein_coding; Info ORF type:complete (+),score=348.43,sp|Q96C10|DHX58_HUMAN|25.862|1.03e-22; ref_name 98149945|unknown-7311; class_code j,k; inherit_ref TRUE;
chr7	transdecoder	CDS	12333620	12333751	.	+	0	gene_name 98149945|unknown-7311; gene_id MSTRG.21963; transcript_id MSTRG.21963.3;
chr7	transdecoder	CDS	12334257	12334574	.	+	0	gene_name 98149945|unknown-7311; gene_id MSTRG.21963; transcript_id MSTRG.21963.2;
chr7	transdecoder	CDS	12334257	12334574	.	+	0	gene_name 98149945|unknown-7311; gene_id MSTRG.21963; transcript_id MSTRG.21963.3;
chr7	transdecoder	exon	12334257	12334574	.	+	.	gene_name 98149945|unknown-7311; gene_id MSTRG.21963; transcript_id MSTRG.21963.2;
chr7	transdecoder	exon	12334257	12334574	.	+	.	gene_name 98149945|unknown-7311; gene_id MSTRG.21963; transcript_id MSTRG.21963.3;
chr7	transdecoder	CDS	12334622	12334627	.	+	0	gene_name 98149945|unknown-7311; gene_id MSTRG.21963; transcript_id MSTRG.21963.3;
chr7	transdecoder	exon	12334622	12334739	.	+	.	gene_name 98149945|unknown-7311; gene_id MSTRG.21963; transcript_id MSTRG.21963.3;
chr7	transdecoder	three_prime_utr	12334628	12334739	.	+	.	gene_name 98149945|unknown-7311; gene_id MSTRG.21963; transcript_id MSTRG.21963.3;
chr7	transdecoder	CDS	12338846	12339112	.	+	0	gene_name 98149945|unknown-7311; gene_id MSTRG.21963; transcript_id MSTRG.21963.1;
chr7	transdecoder	CDS	12338846	12339112	.	+	0	gene_name 98149945|unknown-7311; gene_id MSTRG.21963; transcript_id MSTRG.21963.2;
chr7	transdecoder	exon	12338846	12339112	.	+	.	gene_name 98149945|unknown-7311; gene_id MSTRG.21963; transcript_id MSTRG.21963.1;
chr7	transdecoder	exon	12338846	12339112	.	+	.	gene_name 98149945|unknown-7311; gene_id MSTRG.21963; transcript_id MSTRG.21963.2;
chr7	transdecoder	CDS	12339155	12339327	.	+	0	gene_name 98149945|unknown-7311; gene_id MSTRG.21963; transcript_id MSTRG.21963.1;
chr7	transdecoder	CDS	12339155	12339327	.	+	0	gene_name 98149945|unknown-7311; gene_id MSTRG.21963; transcript_id MSTRG.21963.2;
chr7	transdecoder	exon	12339155	12339327	.	+	.	gene_name 98149945|unknown-7311; gene_id MSTRG.21963; transcript_id MSTRG.21963.1;
chr7	transdecoder	exon	12339155	12339327	.	+	.	gene_name 98149945|unknown-7311; gene_id MSTRG.21963; transcript_id MSTRG.21963.2;
chr7	transdecoder	CDS	12351511	12351791	.	+	1	gene_name 98149945|unknown-7311; gene_id MSTRG.21963; transcript_id MSTRG.21963.1;
chr7	transdecoder	CDS	12351511	12351791	.	+	1	gene_name 98149945|unknown-7311; gene_id MSTRG.21963; transcript_id MSTRG.21963.2;
chr7	transdecoder	exon	12351511	12351791	.	+	.	gene_name 98149945|unknown-7311; gene_id MSTRG.21963; transcript_id MSTRG.21963.1;
chr7	transdecoder	exon	12351511	12351791	.	+	.	gene_name 98149945|unknown-7311; gene_id MSTRG.21963; transcript_id MSTRG.21963.2;
chr7	transdecoder	CDS	12352087	12352396	.	+	2	gene_name 98149945|unknown-7311; gene_id MSTRG.21963; transcript_id MSTRG.21963.1;
chr7	transdecoder	CDS	12352087	12352396	.	+	2	gene_name 98149945|unknown-7311; gene_id MSTRG.21963; transcript_id MSTRG.21963.2;
chr7	transdecoder	exon	12352087	12352396	.	+	.	gene_name 98149945|unknown-7311; gene_id MSTRG.21963; transcript_id MSTRG.21963.1;
chr7	transdecoder	exon	12352087	12352396	.	+	.	gene_name 98149945|unknown-7311; gene_id MSTRG.21963; transcript_id MSTRG.21963.2;
chr7	transdecoder	CDS	12352467	12352697	.	+	1	gene_name 98149945|unknown-7311; gene_id MSTRG.21963; transcript_id MSTRG.21963.1;
chr7	transdecoder	CDS	12352467	12352697	.	+	1	gene_name 98149945|unknown-7311; gene_id MSTRG.21963; transcript_id MSTRG.21963.2;
chr7	transdecoder	exon	12352467	12352697	.	+	.	gene_name 98149945|unknown-7311; gene_id MSTRG.21963; transcript_id MSTRG.21963.1;
chr7	transdecoder	exon	12352467	12352697	.	+	.	gene_name 98149945|unknown-7311; gene_id MSTRG.21963; transcript_id MSTRG.21963.2;
chr7	transdecoder	CDS	12353406	12353641	.	+	1	gene_name 98149945|unknown-7311; gene_id MSTRG.21963; transcript_id MSTRG.21963.1;
chr7	transdecoder	CDS	12353406	12353641	.	+	1	gene_name 98149945|unknown-7311; gene_id MSTRG.21963; transcript_id MSTRG.21963.2;
chr7	transdecoder	exon	12353406	12353641	.	+	.	gene_name 98149945|unknown-7311; gene_id MSTRG.21963; transcript_id MSTRG.21963.1;
chr7	transdecoder	exon	12353406	12353641	.	+	.	gene_name 98149945|unknown-7311; gene_id MSTRG.21963; transcript_id MSTRG.21963.2;
chr7	transdecoder	exon	12353568	12353641	.	+	.	gene_name 98149945|unknown-7311; gene_id MSTRG.21963; transcript_id MSTRG.21963.4;
chr7	transdecoder	five_prime_utr	12353568	12353641	.	+	.	gene_name 98149945|unknown-7311; gene_id MSTRG.21963; transcript_id MSTRG.21963.4;
chr7	transdecoder	transcript	12353568	12366134	.	+	.	gene_name 98149945|unknown-7311; gene_id MSTRG.21963; transcript_id MSTRG.21963.4; gene_biotype protein_coding; Info ORF type:complete (+),score=348.43,sp|Q96C10|DHX58_HUMAN|25.862|1.03e-22; ref_name 98149945|unknown-7311; class_code j,k; inherit_ref TRUE;
chr7	transdecoder	five_prime_utr	12354471	12354568	.	+	.	gene_name 98149945|unknown-7311; gene_id MSTRG.21963; transcript_id MSTRG.21963.4;
chr7	transdecoder	CDS	12354471	12354727	.	+	2	gene_name 98149945|unknown-7311; gene_id MSTRG.21963; transcript_id MSTRG.21963.1;
chr7	transdecoder	CDS	12354471	12354727	.	+	2	gene_name 98149945|unknown-7311; gene_id MSTRG.21963; transcript_id MSTRG.21963.2;
chr7	transdecoder	exon	12354471	12354727	.	+	.	gene_name 98149945|unknown-7311; gene_id MSTRG.21963; transcript_id MSTRG.21963.1;
chr7	transdecoder	exon	12354471	12354727	.	+	.	gene_name 98149945|unknown-7311; gene_id MSTRG.21963; transcript_id MSTRG.21963.2;
chr7	transdecoder	exon	12354471	12354727	.	+	.	gene_name 98149945|unknown-7311; gene_id MSTRG.21963; transcript_id MSTRG.21963.4;
chr7	transdecoder	CDS	12354569	12354727	.	+	0	gene_name 98149945|unknown-7311; gene_id MSTRG.21963; transcript_id MSTRG.21963.4;
chr7	transdecoder	CDS	12355150	12355290	.	+	0	gene_name 98149945|unknown-7311; gene_id MSTRG.21963; transcript_id MSTRG.21963.1;
chr7	transdecoder	CDS	12355150	12355290	.	+	0	gene_name 98149945|unknown-7311; gene_id MSTRG.21963; transcript_id MSTRG.21963.2;
chr7	transdecoder	CDS	12355150	12355290	.	+	0	gene_name 98149945|unknown-7311; gene_id MSTRG.21963; transcript_id MSTRG.21963.4;
chr7	transdecoder	exon	12355150	12355290	.	+	.	gene_name 98149945|unknown-7311; gene_id MSTRG.21963; transcript_id MSTRG.21963.1;
chr7	transdecoder	exon	12355150	12355290	.	+	.	gene_name 98149945|unknown-7311; gene_id MSTRG.21963; transcript_id MSTRG.21963.2;
chr7	transdecoder	exon	12355150	12355290	.	+	.	gene_name 98149945|unknown-7311; gene_id MSTRG.21963; transcript_id MSTRG.21963.4;
chr7	transdecoder	CDS	12357343	12357563	.	+	0	gene_name 98149945|unknown-7311; gene_id MSTRG.21963; transcript_id MSTRG.21963.1;
chr7	transdecoder	CDS	12357343	12357563	.	+	0	gene_name 98149945|unknown-7311; gene_id MSTRG.21963; transcript_id MSTRG.21963.2;
chr7	transdecoder	CDS	12357343	12357563	.	+	0	gene_name 98149945|unknown-7311; gene_id MSTRG.21963; transcript_id MSTRG.21963.4;
chr7	transdecoder	exon	12357343	12357563	.	+	.	gene_name 98149945|unknown-7311; gene_id MSTRG.21963; transcript_id MSTRG.21963.1;
chr7	transdecoder	exon	12357343	12357563	.	+	.	gene_name 98149945|unknown-7311; gene_id MSTRG.21963; transcript_id MSTRG.21963.2;
chr7	transdecoder	exon	12357343	12357563	.	+	.	gene_name 98149945|unknown-7311; gene_id MSTRG.21963; transcript_id MSTRG.21963.4;
chr7	transdecoder	CDS	12357736	12357871	.	+	1	gene_name 98149945|unknown-7311; gene_id MSTRG.21963; transcript_id MSTRG.21963.1;
chr7	transdecoder	CDS	12357736	12357871	.	+	1	gene_name 98149945|unknown-7311; gene_id MSTRG.21963; transcript_id MSTRG.21963.2;
chr7	transdecoder	CDS	12357736	12357871	.	+	1	gene_name 98149945|unknown-7311; gene_id MSTRG.21963; transcript_id MSTRG.21963.4;
chr7	transdecoder	exon	12357736	12357871	.	+	.	gene_name 98149945|unknown-7311; gene_id MSTRG.21963; transcript_id MSTRG.21963.1;
chr7	transdecoder	exon	12357736	12357871	.	+	.	gene_name 98149945|unknown-7311; gene_id MSTRG.21963; transcript_id MSTRG.21963.2;
chr7	transdecoder	exon	12357736	12357871	.	+	.	gene_name 98149945|unknown-7311; gene_id MSTRG.21963; transcript_id MSTRG.21963.4;
chr7	transdecoder	CDS	12357949	12358251	.	+	0	gene_name 98149945|unknown-7311; gene_id MSTRG.21963; transcript_id MSTRG.21963.1;
chr7	transdecoder	CDS	12357949	12358251	.	+	0	gene_name 98149945|unknown-7311; gene_id MSTRG.21963; transcript_id MSTRG.21963.2;
chr7	transdecoder	CDS	12357949	12358251	.	+	0	gene_name 98149945|unknown-7311; gene_id MSTRG.21963; transcript_id MSTRG.21963.4;
chr7	transdecoder	exon	12357949	12358251	.	+	.	gene_name 98149945|unknown-7311; gene_id MSTRG.21963; transcript_id MSTRG.21963.1;
chr7	transdecoder	exon	12357949	12358251	.	+	.	gene_name 98149945|unknown-7311; gene_id MSTRG.21963; transcript_id MSTRG.21963.2;
chr7	transdecoder	exon	12357949	12358251	.	+	.	gene_name 98149945|unknown-7311; gene_id MSTRG.21963; transcript_id MSTRG.21963.4;
chr7	transdecoder	CDS	12366012	12366134	.	+	0	gene_name 98149945|unknown-7311; gene_id MSTRG.21963; transcript_id MSTRG.21963.1;
chr7	transdecoder	CDS	12366012	12366134	.	+	0	gene_name 98149945|unknown-7311; gene_id MSTRG.21963; transcript_id MSTRG.21963.2;
chr7	transdecoder	exon	12366012	12366134	.	+	.	gene_name 98149945|unknown-7311; gene_id MSTRG.21963; transcript_id MSTRG.21963.1;
chr7	transdecoder	exon	12366012	12366134	.	+	.	gene_name 98149945|unknown-7311; gene_id MSTRG.21963; transcript_id MSTRG.21963.2;
chr7	transdecoder	CDS	12366068	12366130	.	+	0	gene_name 98149945|unknown-7311; gene_id MSTRG.21963; transcript_id MSTRG.21963.4;
chr7	transdecoder	exon	12366068	12366134	.	+	.	gene_name 98149945|unknown-7311; gene_id MSTRG.21963; transcript_id MSTRG.21963.4;
chr7	transdecoder	three_prime_utr	12366131	12366134	.	+	.	gene_name 98149945|unknown-7311; gene_id MSTRG.21963; transcript_id MSTRG.21963.4;
chr7	transdecoder	CDS	12366207	12366566	.	+	0	gene_name 98149945|unknown-7311; gene_id MSTRG.21963; transcript_id MSTRG.21963.1;
chr7	transdecoder	CDS	12366207	12366566	.	+	0	gene_name 98149945|unknown-7311; gene_id MSTRG.21963; transcript_id MSTRG.21963.2;
chr7	transdecoder	exon	12366207	12366566	.	+	.	gene_name 98149945|unknown-7311; gene_id MSTRG.21963; transcript_id MSTRG.21963.1;
chr7	transdecoder	exon	12366207	12366566	.	+	.	gene_name 98149945|unknown-7311; gene_id MSTRG.21963; transcript_id MSTRG.21963.2;
chr7	transdecoder	exon	12366481	12366566	.	+	.	gene_name 98149945|unknown-7311; gene_id MSTRG.21963; transcript_id MSTRG.21963.5;
chr7	transdecoder	five_prime_utr	12366481	12366566	.	+	.	gene_name 98149945|unknown-7311; gene_id MSTRG.21963; transcript_id MSTRG.21963.5;
chr7	transdecoder	transcript	12366481	12404146	.	+	.	gene_name 98149945|unknown-7311; gene_id MSTRG.21963; transcript_id MSTRG.21963.5; gene_biotype protein_coding; Info ORF type:complete (+),score=348.43,sp|Q96C10|DHX58_HUMAN|25.862|1.03e-22; ref_name 98149945|unknown-7311; class_code j,k; inherit_ref TRUE;
chr7	transdecoder	five_prime_utr	12370582	12370656	.	+	.	gene_name 98149945|unknown-7311; gene_id MSTRG.21963; transcript_id MSTRG.21963.5;
chr7	transdecoder	CDS	12370582	12370719	.	+	0	gene_name 98149945|unknown-7311; gene_id MSTRG.21963; transcript_id MSTRG.21963.1;
chr7	transdecoder	exon	12370582	12370719	.	+	.	gene_name 98149945|unknown-7311; gene_id MSTRG.21963; transcript_id MSTRG.21963.1;
chr7	transdecoder	exon	12370582	12370719	.	+	.	gene_name 98149945|unknown-7311; gene_id MSTRG.21963; transcript_id MSTRG.21963.5;
chr7	transdecoder	CDS	12370582	12370947	.	+	0	gene_name 98149945|unknown-7311; gene_id MSTRG.21963; transcript_id MSTRG.21963.2;
chr7	transdecoder	exon	12370582	12370947	.	+	.	gene_name 98149945|unknown-7311; gene_id MSTRG.21963; transcript_id MSTRG.21963.2;
chr7	transdecoder	CDS	12370657	12370719	.	+	0	gene_name 98149945|unknown-7311; gene_id MSTRG.21963; transcript_id MSTRG.21963.5;
chr7	transdecoder	CDS	12371358	12371534	.	+	0	gene_name 98149945|unknown-7311; gene_id MSTRG.21963; transcript_id MSTRG.21963.2;
chr7	transdecoder	CDS	12371358	12371534	.	+	0	gene_name 98149945|unknown-7311; gene_id MSTRG.21963; transcript_id MSTRG.21963.5;
chr7	transdecoder	exon	12371358	12371534	.	+	.	gene_name 98149945|unknown-7311; gene_id MSTRG.21963; transcript_id MSTRG.21963.2;
chr7	transdecoder	exon	12371358	12371534	.	+	.	gene_name 98149945|unknown-7311; gene_id MSTRG.21963; transcript_id MSTRG.21963.5;
chr7	transdecoder	CDS	12378083	12378130	.	+	0	gene_name 98149945|unknown-7311; gene_id MSTRG.21963; transcript_id MSTRG.21963.6;
chr7	transdecoder	exon	12378083	12378130	.	+	.	gene_name 98149945|unknown-7311; gene_id MSTRG.21963; transcript_id MSTRG.21963.6;
chr7	transdecoder	transcript	12378083	12382019	.	+	.	gene_name 98149945|unknown-7311; gene_id MSTRG.21963; transcript_id MSTRG.21963.6; gene_biotype protein_coding; Info ORF type:complete (+),score=348.43,sp|Q96C10|DHX58_HUMAN|25.862|1.03e-22; ref_name 98149945|unknown-7311; class_code j,k; inherit_ref TRUE;
chr7	transdecoder	CDS	12380456	12380552	.	+	0	gene_name 98149945|unknown-7311; gene_id MSTRG.21963; transcript_id MSTRG.21963.1;
chr7	transdecoder	CDS	12380456	12380552	.	+	0	gene_name 98149945|unknown-7311; gene_id MSTRG.21963; transcript_id MSTRG.21963.2;
chr7	transdecoder	CDS	12380456	12380552	.	+	0	gene_name 98149945|unknown-7311; gene_id MSTRG.21963; transcript_id MSTRG.21963.5;
chr7	transdecoder	CDS	12380456	12380552	.	+	0	gene_name 98149945|unknown-7311; gene_id MSTRG.21963; transcript_id MSTRG.21963.6;
chr7	transdecoder	exon	12380456	12380552	.	+	.	gene_name 98149945|unknown-7311; gene_id MSTRG.21963; transcript_id MSTRG.21963.1;
chr7	transdecoder	exon	12380456	12380552	.	+	.	gene_name 98149945|unknown-7311; gene_id MSTRG.21963; transcript_id MSTRG.21963.2;
chr7	transdecoder	exon	12380456	12380552	.	+	.	gene_name 98149945|unknown-7311; gene_id MSTRG.21963; transcript_id MSTRG.21963.5;
chr7	transdecoder	exon	12380456	12380552	.	+	.	gene_name 98149945|unknown-7311; gene_id MSTRG.21963; transcript_id MSTRG.21963.6;
chr7	transdecoder	CDS	12381743	12382017	.	+	2	gene_name 98149945|unknown-7311; gene_id MSTRG.21963; transcript_id MSTRG.21963.6;
chr7	transdecoder	CDS	12381743	12382019	.	+	2	gene_name 98149945|unknown-7311; gene_id MSTRG.21963; transcript_id MSTRG.21963.1;
chr7	transdecoder	CDS	12381743	12382019	.	+	2	gene_name 98149945|unknown-7311; gene_id MSTRG.21963; transcript_id MSTRG.21963.2;
chr7	transdecoder	CDS	12381743	12382019	.	+	2	gene_name 98149945|unknown-7311; gene_id MSTRG.21963; transcript_id MSTRG.21963.5;
chr7	transdecoder	exon	12381743	12382019	.	+	.	gene_name 98149945|unknown-7311; gene_id MSTRG.21963; transcript_id MSTRG.21963.1;
chr7	transdecoder	exon	12381743	12382019	.	+	.	gene_name 98149945|unknown-7311; gene_id MSTRG.21963; transcript_id MSTRG.21963.2;
chr7	transdecoder	exon	12381743	12382019	.	+	.	gene_name 98149945|unknown-7311; gene_id MSTRG.21963; transcript_id MSTRG.21963.5;
chr7	transdecoder	exon	12381743	12382019	.	+	.	gene_name 98149945|unknown-7311; gene_id MSTRG.21963; transcript_id MSTRG.21963.6;
chr7	transdecoder	three_prime_utr	12382018	12382019	.	+	.	gene_name 98149945|unknown-7311; gene_id MSTRG.21963; transcript_id MSTRG.21963.6;
chr7	transdecoder	CDS	12383147	12383226	.	+	1	gene_name 98149945|unknown-7311; gene_id MSTRG.21963; transcript_id MSTRG.21963.1;
chr7	transdecoder	CDS	12383147	12383226	.	+	1	gene_name 98149945|unknown-7311; gene_id MSTRG.21963; transcript_id MSTRG.21963.2;
chr7	transdecoder	CDS	12383147	12383226	.	+	1	gene_name 98149945|unknown-7311; gene_id MSTRG.21963; transcript_id MSTRG.21963.5;
chr7	transdecoder	exon	12383147	12383226	.	+	.	gene_name 98149945|unknown-7311; gene_id MSTRG.21963; transcript_id MSTRG.21963.1;
chr7	transdecoder	exon	12383147	12383226	.	+	.	gene_name 98149945|unknown-7311; gene_id MSTRG.21963; transcript_id MSTRG.21963.2;
chr7	transdecoder	exon	12383147	12383226	.	+	.	gene_name 98149945|unknown-7311; gene_id MSTRG.21963; transcript_id MSTRG.21963.5;
chr7	transdecoder	CDS	12386720	12386811	.	+	2	gene_name 98149945|unknown-7311; gene_id MSTRG.21963; transcript_id MSTRG.21963.1;
chr7	transdecoder	CDS	12386720	12386811	.	+	2	gene_name 98149945|unknown-7311; gene_id MSTRG.21963; transcript_id MSTRG.21963.2;
chr7	transdecoder	CDS	12386720	12386811	.	+	2	gene_name 98149945|unknown-7311; gene_id MSTRG.21963; transcript_id MSTRG.21963.5;
chr7	transdecoder	exon	12386720	12386811	.	+	.	gene_name 98149945|unknown-7311; gene_id MSTRG.21963; transcript_id MSTRG.21963.1;
chr7	transdecoder	exon	12386720	12386811	.	+	.	gene_name 98149945|unknown-7311; gene_id MSTRG.21963; transcript_id MSTRG.21963.2;
chr7	transdecoder	exon	12386720	12386811	.	+	.	gene_name 98149945|unknown-7311; gene_id MSTRG.21963; transcript_id MSTRG.21963.5;
chr7	transdecoder	CDS	12387024	12387167	.	+	0	gene_name 98149945|unknown-7311; gene_id MSTRG.21963; transcript_id MSTRG.21963.1;
chr7	transdecoder	CDS	12387024	12387167	.	+	0	gene_name 98149945|unknown-7311; gene_id MSTRG.21963; transcript_id MSTRG.21963.2;
chr7	transdecoder	CDS	12387024	12387167	.	+	0	gene_name 98149945|unknown-7311; gene_id MSTRG.21963; transcript_id MSTRG.21963.5;
chr7	transdecoder	exon	12387024	12387167	.	+	.	gene_name 98149945|unknown-7311; gene_id MSTRG.21963; transcript_id MSTRG.21963.1;
chr7	transdecoder	exon	12387024	12387167	.	+	.	gene_name 98149945|unknown-7311; gene_id MSTRG.21963; transcript_id MSTRG.21963.2;
chr7	transdecoder	exon	12387024	12387167	.	+	.	gene_name 98149945|unknown-7311; gene_id MSTRG.21963; transcript_id MSTRG.21963.5;
chr7	transdecoder	CDS	12401588	12401804	.	+	0	gene_name 98149945|unknown-7311; gene_id MSTRG.21963; transcript_id MSTRG.21963.1;
chr7	transdecoder	CDS	12401588	12401804	.	+	0	gene_name 98149945|unknown-7311; gene_id MSTRG.21963; transcript_id MSTRG.21963.2;
chr7	transdecoder	CDS	12401588	12401804	.	+	0	gene_name 98149945|unknown-7311; gene_id MSTRG.21963; transcript_id MSTRG.21963.5;
chr7	transdecoder	exon	12401588	12401804	.	+	.	gene_name 98149945|unknown-7311; gene_id MSTRG.21963; transcript_id MSTRG.21963.1;
chr7	transdecoder	exon	12401588	12401804	.	+	.	gene_name 98149945|unknown-7311; gene_id MSTRG.21963; transcript_id MSTRG.21963.2;
chr7	transdecoder	exon	12401588	12401804	.	+	.	gene_name 98149945|unknown-7311; gene_id MSTRG.21963; transcript_id MSTRG.21963.5;
chr7	transdecoder	CDS	12403657	12403979	.	+	2	gene_name 98149945|unknown-7311; gene_id MSTRG.21963; transcript_id MSTRG.21963.1;
chr7	transdecoder	CDS	12403657	12403979	.	+	2	gene_name 98149945|unknown-7311; gene_id MSTRG.21963; transcript_id MSTRG.21963.2;
chr7	transdecoder	CDS	12403657	12403979	.	+	2	gene_name 98149945|unknown-7311; gene_id MSTRG.21963; transcript_id MSTRG.21963.5;
chr7	transdecoder	exon	12403657	12404146	.	+	.	gene_name 98149945|unknown-7311; gene_id MSTRG.21963; transcript_id MSTRG.21963.1;
chr7	transdecoder	exon	12403657	12404146	.	+	.	gene_name 98149945|unknown-7311; gene_id MSTRG.21963; transcript_id MSTRG.21963.2;
chr7	transdecoder	exon	12403657	12404146	.	+	.	gene_name 98149945|unknown-7311; gene_id MSTRG.21963; transcript_id MSTRG.21963.5;
chr7	transdecoder	three_prime_utr	12403980	12404146	.	+	.	gene_name 98149945|unknown-7311; gene_id MSTRG.21963; transcript_id MSTRG.21963.1;
chr7	transdecoder	three_prime_utr	12403980	12404146	.	+	.	gene_name 98149945|unknown-7311; gene_id MSTRG.21963; transcript_id MSTRG.21963.2;
chr7	transdecoder	three_prime_utr	12403980	12404146	.	+	.	gene_name 98149945|unknown-7311; gene_id MSTRG.21963; transcript_id MSTRG.21963.5;
chr7	transdecoder	five_prime_utr	12459081	12459104	.	+	.	gene_name 98200754|cp2j2-17; gene_id MSTRG.21964; transcript_id MSTRG.21964.1;
chr7	transdecoder	exon	12459081	12459158	.	+	.	gene_name 98200754|cp2j2-17; gene_id MSTRG.21964; transcript_id MSTRG.21964.1;
chr7	transdecoder	gene	12459081	12469316	.	+	.	gene_name 98200754|cp2j2-17; gene_id MSTRG.21964; transcript_id NA; gene_biotype protein_coding; Info ORF type:complete (+),score=82.54,sp|P51589|CP2J2_HUMAN|26.813|4.16e-50; ref_name 98200754|cp2j2-17; class_code =; inherit_ref TRUE;
chr7	transdecoder	transcript	12459081	12469316	.	+	.	gene_name 98200754|cp2j2-17; gene_id MSTRG.21964; transcript_id MSTRG.21964.1; gene_biotype protein_coding; Info ORF type:complete (+),score=82.54,sp|P51589|CP2J2_HUMAN|26.813|4.16e-50; ref_name 98200754|cp2j2-17; class_code =; inherit_ref TRUE;
chr7	transdecoder	CDS	12459105	12459158	.	+	0	gene_name 98200754|cp2j2-17; gene_id MSTRG.21964; transcript_id MSTRG.21964.1;
chr7	transdecoder	CDS	12464091	12464363	.	+	0	gene_name 98200754|cp2j2-17; gene_id MSTRG.21964; transcript_id MSTRG.21964.1;
chr7	transdecoder	exon	12464091	12464363	.	+	.	gene_name 98200754|cp2j2-17; gene_id MSTRG.21964; transcript_id MSTRG.21964.1;
chr7	transdecoder	CDS	12465386	12465586	.	+	0	gene_name 98200754|cp2j2-17; gene_id MSTRG.21964; transcript_id MSTRG.21964.1;
chr7	transdecoder	exon	12465386	12465586	.	+	.	gene_name 98200754|cp2j2-17; gene_id MSTRG.21964; transcript_id MSTRG.21964.1;
chr7	transdecoder	CDS	12466668	12467717	.	+	0	gene_name 98200754|cp2j2-17; gene_id MSTRG.21964; transcript_id MSTRG.21964.1;
chr7	transdecoder	exon	12466668	12469316	.	+	.	gene_name 98200754|cp2j2-17; gene_id MSTRG.21964; transcript_id MSTRG.21964.1;
chr7	transdecoder	CDS	12468451	12469011	.	+	0	gene_name 98200754|cp2j2-17; gene_id MSTRG.21964; transcript_id MSTRG.21964.1;
chr7	transdecoder	three_prime_utr	12469526	12469662	.	-	.	gene_name 98311241|unknown-22078; gene_id MSTRG.21965; transcript_id MSTRG.21965.1;
chr7	transdecoder	exon	12469526	12469724	.	-	.	gene_name 98311241|unknown-22078; gene_id MSTRG.21965; transcript_id MSTRG.21965.1;
chr7	transdecoder	gene	12469526	12484611	.	-	.	gene_name 98311241|unknown-22078; gene_id MSTRG.21965; transcript_id NA; gene_biotype protein_coding; Info ORF type:complete (+),score=26.56; ref_name -; class_code u; inherit_ref FALSE;
chr7	transdecoder	transcript	12469526	12484611	.	-	.	gene_name 98311241|unknown-22078; gene_id MSTRG.21965; transcript_id MSTRG.21965.1; gene_biotype protein_coding; Info ORF type:complete (+),score=26.56; ref_name -; class_code u; inherit_ref FALSE;
chr7	transdecoder	CDS	12469663	12469724	.	-	2	gene_name 98311241|unknown-22078; gene_id MSTRG.21965; transcript_id MSTRG.21965.1;
chr7	transdecoder	CDS	12472912	12473292	.	-	2	gene_name 98311241|unknown-22078; gene_id MSTRG.21965; transcript_id MSTRG.21965.1;
chr7	transdecoder	exon	12472912	12473292	.	-	.	gene_name 98311241|unknown-22078; gene_id MSTRG.21965; transcript_id MSTRG.21965.1;
chr7	transdecoder	CDS	12475778	12475825	.	-	2	gene_name 98311241|unknown-22078; gene_id MSTRG.21965; transcript_id MSTRG.21965.1;
chr7	transdecoder	exon	12475778	12475825	.	-	.	gene_name 98311241|unknown-22078; gene_id MSTRG.21965; transcript_id MSTRG.21965.1;
chr7	transdecoder	CDS	12479900	12479926	.	-	2	gene_name 98311241|unknown-22078; gene_id MSTRG.21965; transcript_id MSTRG.21965.1;
chr7	transdecoder	exon	12479900	12479926	.	-	.	gene_name 98311241|unknown-22078; gene_id MSTRG.21965; transcript_id MSTRG.21965.1;
chr7	transdecoder	CDS	12484510	12484516	.	-	0	gene_name 98311241|unknown-22078; gene_id MSTRG.21965; transcript_id MSTRG.21965.1;
chr7	transdecoder	exon	12484510	12484611	.	-	.	gene_name 98311241|unknown-22078; gene_id MSTRG.21965; transcript_id MSTRG.21965.1;
chr7	transdecoder	five_prime_utr	12484517	12484611	.	-	.	gene_name 98311241|unknown-22078; gene_id MSTRG.21965; transcript_id MSTRG.21965.1;
chr7	transdecoder	three_prime_utr	12547941	12548004	.	-	.	gene_name 98057026|unknown-8245; gene_id MSTRG.21966; transcript_id MSTRG.21966.1;
chr7	transdecoder	exon	12547941	12548075	.	-	.	gene_name 98057026|unknown-8245; gene_id MSTRG.21966; transcript_id MSTRG.21966.1;
chr7	transdecoder	gene	12547941	12677802	.	-	.	gene_name 98057026|unknown-8245; gene_id MSTRG.21966; transcript_id NA; gene_biotype protein_coding; Info ORF type:complete (+),score=80.94; ref_name 98057026|unknown-8245; class_code k,j,u; inherit_ref TRUE;
chr7	transdecoder	transcript	12547941	12677802	.	-	.	gene_name 98057026|unknown-8245; gene_id MSTRG.21966; transcript_id MSTRG.21966.1; gene_biotype protein_coding; Info ORF type:complete (+),score=80.94; ref_name 98057026|unknown-8245; class_code k,j,u; inherit_ref TRUE;
chr7	transdecoder	three_prime_utr	12547996	12548004	.	-	.	gene_name 98057026|unknown-8245; gene_id MSTRG.21966; transcript_id MSTRG.21966.2;
chr7	transdecoder	exon	12547996	12548075	.	-	.	gene_name 98057026|unknown-8245; gene_id MSTRG.21966; transcript_id MSTRG.21966.2;
chr7	transdecoder	transcript	12547996	12677802	.	-	.	gene_name 98057026|unknown-8245; gene_id MSTRG.21966; transcript_id MSTRG.21966.2; gene_biotype protein_coding; Info ORF type:complete (+),score=80.94; ref_name 98057026|unknown-8245; class_code k,j,u; inherit_ref TRUE;
chr7	transdecoder	CDS	12548005	12548075	.	-	2	gene_name 98057026|unknown-8245; gene_id MSTRG.21966; transcript_id MSTRG.21966.1;
chr7	transdecoder	CDS	12548005	12548075	.	-	2	gene_name 98057026|unknown-8245; gene_id MSTRG.21966; transcript_id MSTRG.21966.2;
chr7	transdecoder	CDS	12548887	12549267	.	-	2	gene_name 98057026|unknown-8245; gene_id MSTRG.21966; transcript_id MSTRG.21966.1;
chr7	transdecoder	CDS	12548887	12549267	.	-	2	gene_name 98057026|unknown-8245; gene_id MSTRG.21966; transcript_id MSTRG.21966.2;
chr7	transdecoder	exon	12548887	12549267	.	-	.	gene_name 98057026|unknown-8245; gene_id MSTRG.21966; transcript_id MSTRG.21966.1;
chr7	transdecoder	exon	12548887	12549267	.	-	.	gene_name 98057026|unknown-8245; gene_id MSTRG.21966; transcript_id MSTRG.21966.2;
chr7	transdecoder	CDS	12552621	12552914	.	-	2	gene_name 98057026|unknown-8245; gene_id MSTRG.21966; transcript_id MSTRG.21966.1;
chr7	transdecoder	CDS	12552621	12552914	.	-	2	gene_name 98057026|unknown-8245; gene_id MSTRG.21966; transcript_id MSTRG.21966.2;
chr7	transdecoder	exon	12552621	12552914	.	-	.	gene_name 98057026|unknown-8245; gene_id MSTRG.21966; transcript_id MSTRG.21966.1;
chr7	transdecoder	exon	12552621	12552914	.	-	.	gene_name 98057026|unknown-8245; gene_id MSTRG.21966; transcript_id MSTRG.21966.2;
chr7	transdecoder	CDS	12554232	12554525	.	-	2	gene_name 98057026|unknown-8245; gene_id MSTRG.21966; transcript_id MSTRG.21966.1;
chr7	transdecoder	exon	12554232	12554525	.	-	.	gene_name 98057026|unknown-8245; gene_id MSTRG.21966; transcript_id MSTRG.21966.1;
chr7	transdecoder	three_prime_utr	12568577	12568747	.	-	.	gene_name 98057026|unknown-8245; gene_id MSTRG.21966; transcript_id MSTRG.21966.3;
chr7	transdecoder	exon	12568577	12568764	.	-	.	gene_name 98057026|unknown-8245; gene_id MSTRG.21966; transcript_id MSTRG.21966.3;
chr7	transdecoder	transcript	12568577	12677802	.	-	.	gene_name 98057026|unknown-8245; gene_id MSTRG.21966; transcript_id MSTRG.21966.3; gene_biotype protein_coding; Info ORF type:complete (+),score=80.94; ref_name 98057026|unknown-8245; class_code k,j,u; inherit_ref TRUE;
chr7	transdecoder	CDS	12568748	12568764	.	-	2	gene_name 98057026|unknown-8245; gene_id MSTRG.21966; transcript_id MSTRG.21966.3;
chr7	transdecoder	CDS	12569346	12569606	.	-	2	gene_name 98057026|unknown-8245; gene_id MSTRG.21966; transcript_id MSTRG.21966.1;
chr7	transdecoder	CDS	12569346	12569606	.	-	2	gene_name 98057026|unknown-8245; gene_id MSTRG.21966; transcript_id MSTRG.21966.2;
chr7	transdecoder	CDS	12569346	12569606	.	-	2	gene_name 98057026|unknown-8245; gene_id MSTRG.21966; transcript_id MSTRG.21966.3;
chr7	transdecoder	exon	12569346	12569606	.	-	.	gene_name 98057026|unknown-8245; gene_id MSTRG.21966; transcript_id MSTRG.21966.1;
chr7	transdecoder	exon	12569346	12569606	.	-	.	gene_name 98057026|unknown-8245; gene_id MSTRG.21966; transcript_id MSTRG.21966.2;
chr7	transdecoder	exon	12569346	12569606	.	-	.	gene_name 98057026|unknown-8245; gene_id MSTRG.21966; transcript_id MSTRG.21966.3;
chr7	transdecoder	CDS	12606555	12606566	.	-	2	gene_name 98057026|unknown-8245; gene_id MSTRG.21966; transcript_id MSTRG.21966.1;
chr7	transdecoder	CDS	12606555	12606566	.	-	2	gene_name 98057026|unknown-8245; gene_id MSTRG.21966; transcript_id MSTRG.21966.2;
chr7	transdecoder	exon	12606555	12606566	.	-	.	gene_name 98057026|unknown-8245; gene_id MSTRG.21966; transcript_id MSTRG.21966.1;
chr7	transdecoder	exon	12606555	12606566	.	-	.	gene_name 98057026|unknown-8245; gene_id MSTRG.21966; transcript_id MSTRG.21966.2;
chr7	transdecoder	CDS	12619492	12619530	.	-	2	gene_name 98057026|unknown-8245; gene_id MSTRG.21966; transcript_id MSTRG.21966.1;
chr7	transdecoder	CDS	12619492	12619530	.	-	2	gene_name 98057026|unknown-8245; gene_id MSTRG.21966; transcript_id MSTRG.21966.2;
chr7	transdecoder	CDS	12619492	12619530	.	-	2	gene_name 98057026|unknown-8245; gene_id MSTRG.21966; transcript_id MSTRG.21966.3;
chr7	transdecoder	exon	12619492	12619530	.	-	.	gene_name 98057026|unknown-8245; gene_id MSTRG.21966; transcript_id MSTRG.21966.1;
chr7	transdecoder	exon	12619492	12619530	.	-	.	gene_name 98057026|unknown-8245; gene_id MSTRG.21966; transcript_id MSTRG.21966.2;
chr7	transdecoder	exon	12619492	12619530	.	-	.	gene_name 98057026|unknown-8245; gene_id MSTRG.21966; transcript_id MSTRG.21966.3;
chr7	StringTie	exon	12647184	12647324	.	-	.	gene_name 98057026|unknown-8245; gene_id MSTRG.21966; transcript_id MSTRG.21966.4;
chr7	StringTie	transcript	12647184	12677802	.	-	.	gene_name 98057026|unknown-8245; gene_id MSTRG.21966; transcript_id MSTRG.21966.4; gene_biotype non-coding; Info NA; ref_name 98057026|unknown-8245; class_code k,j,u; inherit_ref TRUE;
chr7	transdecoder	CDS	12672940	12672966	.	-	2	gene_name 98057026|unknown-8245; gene_id MSTRG.21966; transcript_id MSTRG.21966.1;
chr7	transdecoder	CDS	12672940	12672966	.	-	2	gene_name 98057026|unknown-8245; gene_id MSTRG.21966; transcript_id MSTRG.21966.2;
chr7	transdecoder	CDS	12672940	12672966	.	-	2	gene_name 98057026|unknown-8245; gene_id MSTRG.21966; transcript_id MSTRG.21966.3;
chr7	StringTie	exon	12672940	12672966	.	-	.	gene_name 98057026|unknown-8245; gene_id MSTRG.21966; transcript_id MSTRG.21966.4;
chr7	transdecoder	exon	12672940	12672966	.	-	.	gene_name 98057026|unknown-8245; gene_id MSTRG.21966; transcript_id MSTRG.21966.1;
chr7	transdecoder	exon	12672940	12672966	.	-	.	gene_name 98057026|unknown-8245; gene_id MSTRG.21966; transcript_id MSTRG.21966.2;
chr7	transdecoder	exon	12672940	12672966	.	-	.	gene_name 98057026|unknown-8245; gene_id MSTRG.21966; transcript_id MSTRG.21966.3;
chr7	transdecoder	CDS	12677667	12677673	.	-	0	gene_name 98057026|unknown-8245; gene_id MSTRG.21966; transcript_id MSTRG.21966.1;
chr7	transdecoder	CDS	12677667	12677673	.	-	0	gene_name 98057026|unknown-8245; gene_id MSTRG.21966; transcript_id MSTRG.21966.2;
chr7	transdecoder	CDS	12677667	12677673	.	-	0	gene_name 98057026|unknown-8245; gene_id MSTRG.21966; transcript_id MSTRG.21966.3;
chr7	StringTie	exon	12677667	12677802	.	-	.	gene_name 98057026|unknown-8245; gene_id MSTRG.21966; transcript_id MSTRG.21966.4;
chr7	transdecoder	exon	12677667	12677802	.	-	.	gene_name 98057026|unknown-8245; gene_id MSTRG.21966; transcript_id MSTRG.21966.1;
chr7	transdecoder	exon	12677667	12677802	.	-	.	gene_name 98057026|unknown-8245; gene_id MSTRG.21966; transcript_id MSTRG.21966.2;
chr7	transdecoder	exon	12677667	12677802	.	-	.	gene_name 98057026|unknown-8245; gene_id MSTRG.21966; transcript_id MSTRG.21966.3;
chr7	transdecoder	five_prime_utr	12677674	12677802	.	-	.	gene_name 98057026|unknown-8245; gene_id MSTRG.21966; transcript_id MSTRG.21966.1;
chr7	transdecoder	five_prime_utr	12677674	12677802	.	-	.	gene_name 98057026|unknown-8245; gene_id MSTRG.21966; transcript_id MSTRG.21966.2;
chr7	transdecoder	five_prime_utr	12677674	12677802	.	-	.	gene_name 98057026|unknown-8245; gene_id MSTRG.21966; transcript_id MSTRG.21966.3;
chr7	transdecoder	three_prime_utr	12753944	12753995	.	-	.	gene_name 98101005|unknown-1778; gene_id MSTRG.21967; transcript_id MSTRG.21967.1;
chr7	transdecoder	exon	12753944	12754060	.	-	.	gene_name 98101005|unknown-1778; gene_id MSTRG.21967; transcript_id MSTRG.21967.1;
chr7	transdecoder	transcript	12753944	12917590	.	-	.	gene_name 98101005|unknown-1778; gene_id MSTRG.21967; transcript_id MSTRG.21967.1; gene_biotype protein_coding; Info ORF type:complete (+),score=36.10; ref_name 98101005|unknown-1778; class_code u,j; inherit_ref TRUE;
chr7	transdecoder	gene	12753944	13532855	.	-	.	gene_name 98101005|unknown-1778; gene_id MSTRG.21967; transcript_id NA; gene_biotype protein_coding; Info ORF type:complete (+),score=36.10; ref_name 98101005|unknown-1778; class_code u,j; inherit_ref TRUE;
chr7	transdecoder	CDS	12753996	12754060	.	-	2	gene_name 98101005|unknown-1778; gene_id MSTRG.21967; transcript_id MSTRG.21967.1;
chr7	transdecoder	CDS	12754005	12754060	.	-	2	gene_name 98101005|unknown-1778; gene_id MSTRG.21967; transcript_id MSTRG.21967.2;
chr7	transdecoder	exon	12754005	12754060	.	-	.	gene_name 98101005|unknown-1778; gene_id MSTRG.21967; transcript_id MSTRG.21967.2;
chr7	transdecoder	transcript	12754005	13532855	.	-	.	gene_name 98101005|unknown-1778; gene_id MSTRG.21967; transcript_id MSTRG.21967.2; gene_biotype protein_coding; Info ORF type:complete (+),score=36.10; ref_name 98101005|unknown-1778; class_code u,j; inherit_ref TRUE;
chr7	transdecoder	three_prime_utr	12793595	12793745	.	-	.	gene_name 98101005|unknown-1778; gene_id MSTRG.21967; transcript_id MSTRG.21967.3;
chr7	transdecoder	exon	12793595	12793750	.	-	.	gene_name 98101005|unknown-1778; gene_id MSTRG.21967; transcript_id MSTRG.21967.3;
chr7	transdecoder	transcript	12793595	12917590	.	-	.	gene_name 98101005|unknown-1778; gene_id MSTRG.21967; transcript_id MSTRG.21967.3; gene_biotype protein_coding; Info ORF type:complete (+),score=36.10; ref_name 98101005|unknown-1778; class_code u,j; inherit_ref TRUE;
chr7	transdecoder	three_prime_utr	12793691	12793745	.	-	.	gene_name 98101005|unknown-1778; gene_id MSTRG.21967; transcript_id MSTRG.21967.5;
chr7	transdecoder	exon	12793691	12793750	.	-	.	gene_name 98101005|unknown-1778; gene_id MSTRG.21967; transcript_id MSTRG.21967.5;
chr7	transdecoder	three_prime_utr	12793691	12793751	.	-	.	gene_name 98101005|unknown-1778; gene_id MSTRG.21967; transcript_id MSTRG.21967.4;
chr7	transdecoder	exon	12793691	12793756	.	-	.	gene_name 98101005|unknown-1778; gene_id MSTRG.21967; transcript_id MSTRG.21967.4;
chr7	transdecoder	transcript	12793691	12917590	.	-	.	gene_name 98101005|unknown-1778; gene_id MSTRG.21967; transcript_id MSTRG.21967.4; gene_biotype protein_coding; Info ORF type:complete (+),score=36.10; ref_name 98101005|unknown-1778; class_code u,j; inherit_ref TRUE;
chr7	transdecoder	transcript	12793691	13532855	.	-	.	gene_name 98101005|unknown-1778; gene_id MSTRG.21967; transcript_id MSTRG.21967.5; gene_biotype protein_coding; Info ORF type:complete (+),score=36.10; ref_name 98101005|unknown-1778; class_code u,j; inherit_ref TRUE;
chr7	transdecoder	CDS	12793746	12793750	.	-	2	gene_name 98101005|unknown-1778; gene_id MSTRG.21967; transcript_id MSTRG.21967.3;
chr7	transdecoder	CDS	12793746	12793750	.	-	2	gene_name 98101005|unknown-1778; gene_id MSTRG.21967; transcript_id MSTRG.21967.5;
chr7	transdecoder	CDS	12793752	12793756	.	-	2	gene_name 98101005|unknown-1778; gene_id MSTRG.21967; transcript_id MSTRG.21967.4;
chr7	transdecoder	three_prime_utr	12794080	12794181	.	-	.	gene_name 98101005|unknown-1778; gene_id MSTRG.21967; transcript_id MSTRG.21967.6;
chr7	transdecoder	exon	12794080	12794207	.	-	.	gene_name 98101005|unknown-1778; gene_id MSTRG.21967; transcript_id MSTRG.21967.6;
chr7	transdecoder	transcript	12794080	13532855	.	-	.	gene_name 98101005|unknown-1778; gene_id MSTRG.21967; transcript_id MSTRG.21967.6; gene_biotype protein_coding; Info ORF type:complete (+),score=36.10; ref_name 98101005|unknown-1778; class_code u,j; inherit_ref TRUE;
chr7	transdecoder	three_prime_utr	12794094	12794181	.	-	.	gene_name 98101005|unknown-1778; gene_id MSTRG.21967; transcript_id MSTRG.21967.7;
chr7	transdecoder	exon	12794094	12794207	.	-	.	gene_name 98101005|unknown-1778; gene_id MSTRG.21967; transcript_id MSTRG.21967.7;
chr7	transdecoder	transcript	12794094	12917590	.	-	.	gene_name 98101005|unknown-1778; gene_id MSTRG.21967; transcript_id MSTRG.21967.7; gene_biotype protein_coding; Info ORF type:complete (+),score=36.10; ref_name 98101005|unknown-1778; class_code u,j; inherit_ref TRUE;
chr7	transdecoder	three_prime_utr	12794097	12794181	.	-	.	gene_name 98101005|unknown-1778; gene_id MSTRG.21967; transcript_id MSTRG.21967.8;
chr7	transdecoder	exon	12794097	12794207	.	-	.	gene_name 98101005|unknown-1778; gene_id MSTRG.21967; transcript_id MSTRG.21967.8;
chr7	transdecoder	transcript	12794097	13532855	.	-	.	gene_name 98101005|unknown-1778; gene_id MSTRG.21967; transcript_id MSTRG.21967.8; gene_biotype protein_coding; Info ORF type:complete (+),score=36.10; ref_name 98101005|unknown-1778; class_code u,j; inherit_ref TRUE;
chr7	transdecoder	CDS	12794182	12794207	.	-	2	gene_name 98101005|unknown-1778; gene_id MSTRG.21967; transcript_id MSTRG.21967.6;
chr7	transdecoder	CDS	12794182	12794207	.	-	2	gene_name 98101005|unknown-1778; gene_id MSTRG.21967; transcript_id MSTRG.21967.7;
chr7	transdecoder	CDS	12794182	12794207	.	-	2	gene_name 98101005|unknown-1778; gene_id MSTRG.21967; transcript_id MSTRG.21967.8;
chr7	transdecoder	CDS	12794694	12795071	.	-	2	gene_name 98101005|unknown-1778; gene_id MSTRG.21967; transcript_id MSTRG.21967.1;
chr7	transdecoder	CDS	12794694	12795071	.	-	2	gene_name 98101005|unknown-1778; gene_id MSTRG.21967; transcript_id MSTRG.21967.2;
chr7	transdecoder	CDS	12794694	12795071	.	-	2	gene_name 98101005|unknown-1778; gene_id MSTRG.21967; transcript_id MSTRG.21967.3;
chr7	transdecoder	CDS	12794694	12795071	.	-	2	gene_name 98101005|unknown-1778; gene_id MSTRG.21967; transcript_id MSTRG.21967.4;
chr7	transdecoder	CDS	12794694	12795071	.	-	2	gene_name 98101005|unknown-1778; gene_id MSTRG.21967; transcript_id MSTRG.21967.5;
chr7	transdecoder	CDS	12794694	12795071	.	-	2	gene_name 98101005|unknown-1778; gene_id MSTRG.21967; transcript_id MSTRG.21967.6;
chr7	transdecoder	CDS	12794694	12795071	.	-	2	gene_name 98101005|unknown-1778; gene_id MSTRG.21967; transcript_id MSTRG.21967.7;
chr7	transdecoder	CDS	12794694	12795071	.	-	2	gene_name 98101005|unknown-1778; gene_id MSTRG.21967; transcript_id MSTRG.21967.8;
chr7	transdecoder	exon	12794694	12795071	.	-	.	gene_name 98101005|unknown-1778; gene_id MSTRG.21967; transcript_id MSTRG.21967.1;
chr7	transdecoder	exon	12794694	12795071	.	-	.	gene_name 98101005|unknown-1778; gene_id MSTRG.21967; transcript_id MSTRG.21967.2;
chr7	transdecoder	exon	12794694	12795071	.	-	.	gene_name 98101005|unknown-1778; gene_id MSTRG.21967; transcript_id MSTRG.21967.3;
chr7	transdecoder	exon	12794694	12795071	.	-	.	gene_name 98101005|unknown-1778; gene_id MSTRG.21967; transcript_id MSTRG.21967.4;
chr7	transdecoder	exon	12794694	12795071	.	-	.	gene_name 98101005|unknown-1778; gene_id MSTRG.21967; transcript_id MSTRG.21967.5;
chr7	transdecoder	exon	12794694	12795071	.	-	.	gene_name 98101005|unknown-1778; gene_id MSTRG.21967; transcript_id MSTRG.21967.6;
chr7	transdecoder	exon	12794694	12795071	.	-	.	gene_name 98101005|unknown-1778; gene_id MSTRG.21967; transcript_id MSTRG.21967.7;
chr7	transdecoder	exon	12794694	12795071	.	-	.	gene_name 98101005|unknown-1778; gene_id MSTRG.21967; transcript_id MSTRG.21967.8;
chr7	transdecoder	CDS	12838460	12838565	.	-	0	gene_name 98101005|unknown-1778; gene_id MSTRG.21967; transcript_id MSTRG.21967.2;
chr7	transdecoder	CDS	12838460	12838565	.	-	0	gene_name 98101005|unknown-1778; gene_id MSTRG.21967; transcript_id MSTRG.21967.5;
chr7	transdecoder	CDS	12838460	12838565	.	-	0	gene_name 98101005|unknown-1778; gene_id MSTRG.21967; transcript_id MSTRG.21967.8;
chr7	transdecoder	exon	12838460	12838565	.	-	.	gene_name 98101005|unknown-1778; gene_id MSTRG.21967; transcript_id MSTRG.21967.2;
chr7	transdecoder	exon	12838460	12838565	.	-	.	gene_name 98101005|unknown-1778; gene_id MSTRG.21967; transcript_id MSTRG.21967.5;
chr7	transdecoder	exon	12838460	12838565	.	-	.	gene_name 98101005|unknown-1778; gene_id MSTRG.21967; transcript_id MSTRG.21967.8;
chr7	transdecoder	CDS	12838460	12838720	.	-	2	gene_name 98101005|unknown-1778; gene_id MSTRG.21967; transcript_id MSTRG.21967.1;
chr7	transdecoder	CDS	12838460	12838720	.	-	2	gene_name 98101005|unknown-1778; gene_id MSTRG.21967; transcript_id MSTRG.21967.3;
chr7	transdecoder	CDS	12838460	12838720	.	-	2	gene_name 98101005|unknown-1778; gene_id MSTRG.21967; transcript_id MSTRG.21967.4;
chr7	transdecoder	CDS	12838460	12838720	.	-	2	gene_name 98101005|unknown-1778; gene_id MSTRG.21967; transcript_id MSTRG.21967.7;
chr7	transdecoder	exon	12838460	12838720	.	-	.	gene_name 98101005|unknown-1778; gene_id MSTRG.21967; transcript_id MSTRG.21967.1;
chr7	transdecoder	exon	12838460	12838720	.	-	.	gene_name 98101005|unknown-1778; gene_id MSTRG.21967; transcript_id MSTRG.21967.3;
chr7	transdecoder	exon	12838460	12838720	.	-	.	gene_name 98101005|unknown-1778; gene_id MSTRG.21967; transcript_id MSTRG.21967.4;
chr7	transdecoder	exon	12838460	12838720	.	-	.	gene_name 98101005|unknown-1778; gene_id MSTRG.21967; transcript_id MSTRG.21967.7;
chr7	transdecoder	CDS	12840212	12840253	.	-	2	gene_name 98101005|unknown-1778; gene_id MSTRG.21967; transcript_id MSTRG.21967.1;
chr7	transdecoder	CDS	12840212	12840253	.	-	2	gene_name 98101005|unknown-1778; gene_id MSTRG.21967; transcript_id MSTRG.21967.3;
chr7	transdecoder	CDS	12840212	12840253	.	-	2	gene_name 98101005|unknown-1778; gene_id MSTRG.21967; transcript_id MSTRG.21967.4;
chr7	transdecoder	CDS	12840212	12840253	.	-	2	gene_name 98101005|unknown-1778; gene_id MSTRG.21967; transcript_id MSTRG.21967.7;
chr7	transdecoder	exon	12840212	12840253	.	-	.	gene_name 98101005|unknown-1778; gene_id MSTRG.21967; transcript_id MSTRG.21967.1;
chr7	transdecoder	exon	12840212	12840253	.	-	.	gene_name 98101005|unknown-1778; gene_id MSTRG.21967; transcript_id MSTRG.21967.3;
chr7	transdecoder	exon	12840212	12840253	.	-	.	gene_name 98101005|unknown-1778; gene_id MSTRG.21967; transcript_id MSTRG.21967.4;
chr7	transdecoder	exon	12840212	12840253	.	-	.	gene_name 98101005|unknown-1778; gene_id MSTRG.21967; transcript_id MSTRG.21967.7;
chr7	transdecoder	CDS	12894191	12894223	.	-	2	gene_name 98101005|unknown-1778; gene_id MSTRG.21967; transcript_id MSTRG.21967.1;
chr7	transdecoder	CDS	12894191	12894223	.	-	2	gene_name 98101005|unknown-1778; gene_id MSTRG.21967; transcript_id MSTRG.21967.3;
chr7	transdecoder	CDS	12894191	12894223	.	-	2	gene_name 98101005|unknown-1778; gene_id MSTRG.21967; transcript_id MSTRG.21967.4;
chr7	transdecoder	CDS	12894191	12894223	.	-	2	gene_name 98101005|unknown-1778; gene_id MSTRG.21967; transcript_id MSTRG.21967.7;
chr7	transdecoder	exon	12894191	12894223	.	-	.	gene_name 98101005|unknown-1778; gene_id MSTRG.21967; transcript_id MSTRG.21967.1;
chr7	transdecoder	exon	12894191	12894223	.	-	.	gene_name 98101005|unknown-1778; gene_id MSTRG.21967; transcript_id MSTRG.21967.3;
chr7	transdecoder	exon	12894191	12894223	.	-	.	gene_name 98101005|unknown-1778; gene_id MSTRG.21967; transcript_id MSTRG.21967.4;
chr7	transdecoder	exon	12894191	12894223	.	-	.	gene_name 98101005|unknown-1778; gene_id MSTRG.21967; transcript_id MSTRG.21967.7;
chr7	transdecoder	CDS	12894621	12894686	.	-	2	gene_name 98101005|unknown-1778; gene_id MSTRG.21967; transcript_id MSTRG.21967.1;
chr7	transdecoder	CDS	12894621	12894686	.	-	2	gene_name 98101005|unknown-1778; gene_id MSTRG.21967; transcript_id MSTRG.21967.3;
chr7	transdecoder	CDS	12894621	12894686	.	-	2	gene_name 98101005|unknown-1778; gene_id MSTRG.21967; transcript_id MSTRG.21967.4;
chr7	transdecoder	CDS	12894621	12894686	.	-	2	gene_name 98101005|unknown-1778; gene_id MSTRG.21967; transcript_id MSTRG.21967.7;
chr7	transdecoder	exon	12894621	12894686	.	-	.	gene_name 98101005|unknown-1778; gene_id MSTRG.21967; transcript_id MSTRG.21967.1;
chr7	transdecoder	exon	12894621	12894686	.	-	.	gene_name 98101005|unknown-1778; gene_id MSTRG.21967; transcript_id MSTRG.21967.3;
chr7	transdecoder	exon	12894621	12894686	.	-	.	gene_name 98101005|unknown-1778; gene_id MSTRG.21967; transcript_id MSTRG.21967.4;
chr7	transdecoder	exon	12894621	12894686	.	-	.	gene_name 98101005|unknown-1778; gene_id MSTRG.21967; transcript_id MSTRG.21967.7;
chr7	transdecoder	CDS	12910776	12910802	.	-	2	gene_name 98101005|unknown-1778; gene_id MSTRG.21967; transcript_id MSTRG.21967.1;
chr7	transdecoder	CDS	12910776	12910802	.	-	2	gene_name 98101005|unknown-1778; gene_id MSTRG.21967; transcript_id MSTRG.21967.3;
chr7	transdecoder	CDS	12910776	12910802	.	-	2	gene_name 98101005|unknown-1778; gene_id MSTRG.21967; transcript_id MSTRG.21967.4;
chr7	transdecoder	CDS	12910776	12910802	.	-	2	gene_name 98101005|unknown-1778; gene_id MSTRG.21967; transcript_id MSTRG.21967.7;
chr7	transdecoder	exon	12910776	12910802	.	-	.	gene_name 98101005|unknown-1778; gene_id MSTRG.21967; transcript_id MSTRG.21967.1;
chr7	transdecoder	exon	12910776	12910802	.	-	.	gene_name 98101005|unknown-1778; gene_id MSTRG.21967; transcript_id MSTRG.21967.3;
chr7	transdecoder	exon	12910776	12910802	.	-	.	gene_name 98101005|unknown-1778; gene_id MSTRG.21967; transcript_id MSTRG.21967.4;
chr7	transdecoder	exon	12910776	12910802	.	-	.	gene_name 98101005|unknown-1778; gene_id MSTRG.21967; transcript_id MSTRG.21967.7;
chr7	transdecoder	CDS	12917499	12917505	.	-	0	gene_name 98101005|unknown-1778; gene_id MSTRG.21967; transcript_id MSTRG.21967.1;
chr7	transdecoder	CDS	12917499	12917505	.	-	0	gene_name 98101005|unknown-1778; gene_id MSTRG.21967; transcript_id MSTRG.21967.3;
chr7	transdecoder	CDS	12917499	12917505	.	-	0	gene_name 98101005|unknown-1778; gene_id MSTRG.21967; transcript_id MSTRG.21967.4;
chr7	transdecoder	CDS	12917499	12917505	.	-	0	gene_name 98101005|unknown-1778; gene_id MSTRG.21967; transcript_id MSTRG.21967.7;
chr7	transdecoder	exon	12917499	12917590	.	-	.	gene_name 98101005|unknown-1778; gene_id MSTRG.21967; transcript_id MSTRG.21967.1;
chr7	transdecoder	exon	12917499	12917590	.	-	.	gene_name 98101005|unknown-1778; gene_id MSTRG.21967; transcript_id MSTRG.21967.3;
chr7	transdecoder	exon	12917499	12917590	.	-	.	gene_name 98101005|unknown-1778; gene_id MSTRG.21967; transcript_id MSTRG.21967.4;
chr7	transdecoder	exon	12917499	12917590	.	-	.	gene_name 98101005|unknown-1778; gene_id MSTRG.21967; transcript_id MSTRG.21967.7;
chr7	transdecoder	five_prime_utr	12917506	12917590	.	-	.	gene_name 98101005|unknown-1778; gene_id MSTRG.21967; transcript_id MSTRG.21967.1;
chr7	transdecoder	five_prime_utr	12917506	12917590	.	-	.	gene_name 98101005|unknown-1778; gene_id MSTRG.21967; transcript_id MSTRG.21967.3;
chr7	transdecoder	five_prime_utr	12917506	12917590	.	-	.	gene_name 98101005|unknown-1778; gene_id MSTRG.21967; transcript_id MSTRG.21967.4;
chr7	transdecoder	five_prime_utr	12917506	12917590	.	-	.	gene_name 98101005|unknown-1778; gene_id MSTRG.21967; transcript_id MSTRG.21967.7;
chr7	StringTie	exon	12918128	12918610	.	-	.	gene_name 98311242|unknown-22079; gene_id MSTRG.21968; transcript_id MSTRG.21968.1;
chr7	StringTie	transcript	12918128	12938596	.	-	.	gene_name 98311242|unknown-22079; gene_id MSTRG.21968; transcript_id MSTRG.21968.1; gene_biotype non-coding; Info NA; ref_name -; class_code u; inherit_ref FALSE;
chr7	StringTie	exon	12920520	12920620	.	-	.	gene_name 98311242|unknown-22079; gene_id MSTRG.21968; transcript_id MSTRG.21968.1;
chr7	StringTie	exon	12938551	12938596	.	-	.	gene_name 98311242|unknown-22079; gene_id MSTRG.21968; transcript_id MSTRG.21968.1;
chr7	transdecoder	three_prime_utr	13002460	13002497	.	-	.	gene_name 98311243|nect3-2; gene_id MSTRG.21969; transcript_id MSTRG.21969.1;
chr7	transdecoder	exon	13002460	13002874	.	-	.	gene_name 98311243|nect3-2; gene_id MSTRG.21969; transcript_id MSTRG.21969.1;
chr7	transdecoder	transcript	13002460	13067644	.	-	.	gene_name 98311243|nect3-2; gene_id MSTRG.21969; transcript_id MSTRG.21969.1; gene_biotype protein_coding; Info ORF type:complete (+),score=74.07,sp|Q9NQS3|NECT3_HUMAN|23.944|2.08e-04; ref_name 98101005|unknown-1778;98101005|unknown-1778; class_code u,y;u,y;u,y;u,y; inherit_ref FALSE;
chr7	transdecoder	gene	13002460	13852039	.	-	.	gene_name 98311243|nect3-2; gene_id MSTRG.21969; transcript_id NA; gene_biotype protein_coding; Info ORF type:complete (+),score=74.07,sp|Q9NQS3|NECT3_HUMAN|23.944|2.08e-04; ref_name 98101005|unknown-1778;98101005|unknown-1778; class_code u,y;u,y;u,y;u,y; inherit_ref FALSE;
chr7	transdecoder	three_prime_utr	13002466	13002497	.	-	.	gene_name 98311243|nect3-2; gene_id MSTRG.21969; transcript_id MSTRG.21969.2;
chr7	transdecoder	three_prime_utr	13002466	13002497	.	-	.	gene_name 98311243|nect3-2; gene_id MSTRG.21969; transcript_id MSTRG.21969.3;
chr7	transdecoder	exon	13002466	13002874	.	-	.	gene_name 98311243|nect3-2; gene_id MSTRG.21969; transcript_id MSTRG.21969.2;
chr7	transdecoder	exon	13002466	13002874	.	-	.	gene_name 98311243|nect3-2; gene_id MSTRG.21969; transcript_id MSTRG.21969.3;
chr7	transdecoder	transcript	13002466	13053866	.	-	.	gene_name 98311243|nect3-2; gene_id MSTRG.21969; transcript_id MSTRG.21969.2; gene_biotype protein_coding; Info ORF type:complete (+),score=74.07,sp|Q9NQS3|NECT3_HUMAN|23.944|2.08e-04; ref_name 98101005|unknown-1778;98101005|unknown-1778; class_code u,y;u,y;u,y;u,y; inherit_ref FALSE;
chr7	transdecoder	transcript	13002466	13852039	.	-	.	gene_name 98311243|nect3-2; gene_id MSTRG.21969; transcript_id MSTRG.21969.3; gene_biotype protein_coding; Info ORF type:complete (+),score=74.07,sp|Q9NQS3|NECT3_HUMAN|23.944|2.08e-04; ref_name 98101005|unknown-1778;98101005|unknown-1778; class_code u,y;u,y;u,y;u,y; inherit_ref FALSE;
chr7	transdecoder	CDS	13002498	13002874	.	-	2	gene_name 98311243|nect3-2; gene_id MSTRG.21969; transcript_id MSTRG.21969.1;
chr7	transdecoder	CDS	13002498	13002874	.	-	2	gene_name 98311243|nect3-2; gene_id MSTRG.21969; transcript_id MSTRG.21969.2;
chr7	transdecoder	CDS	13002498	13002874	.	-	2	gene_name 98311243|nect3-2; gene_id MSTRG.21969; transcript_id MSTRG.21969.3;
chr7	transdecoder	three_prime_utr	13002532	13002533	.	-	.	gene_name 98311243|nect3-2; gene_id MSTRG.21969; transcript_id MSTRG.21969.4;
chr7	transdecoder	exon	13002532	13002874	.	-	.	gene_name 98311243|nect3-2; gene_id MSTRG.21969; transcript_id MSTRG.21969.4;
chr7	transdecoder	transcript	13002532	13048687	.	-	.	gene_name 98311243|nect3-2; gene_id MSTRG.21969; transcript_id MSTRG.21969.4; gene_biotype protein_coding; Info ORF type:complete (+),score=74.07,sp|Q9NQS3|NECT3_HUMAN|23.944|2.08e-04; ref_name 98101005|unknown-1778;98101005|unknown-1778; class_code u,y;u,y;u,y;u,y; inherit_ref FALSE;
chr7	transdecoder	CDS	13002534	13002874	.	-	2	gene_name 98311243|nect3-2; gene_id MSTRG.21969; transcript_id MSTRG.21969.4;
chr7	transdecoder	CDS	13023038	13023319	.	-	2	gene_name 98311243|nect3-2; gene_id MSTRG.21969; transcript_id MSTRG.21969.1;
chr7	transdecoder	CDS	13023038	13023319	.	-	2	gene_name 98311243|nect3-2; gene_id MSTRG.21969; transcript_id MSTRG.21969.3;
chr7	transdecoder	CDS	13023038	13023319	.	-	2	gene_name 98311243|nect3-2; gene_id MSTRG.21969; transcript_id MSTRG.21969.4;
chr7	transdecoder	exon	13023038	13023319	.	-	.	gene_name 98311243|nect3-2; gene_id MSTRG.21969; transcript_id MSTRG.21969.1;
chr7	transdecoder	exon	13023038	13023319	.	-	.	gene_name 98311243|nect3-2; gene_id MSTRG.21969; transcript_id MSTRG.21969.3;
chr7	transdecoder	exon	13023038	13023319	.	-	.	gene_name 98311243|nect3-2; gene_id MSTRG.21969; transcript_id MSTRG.21969.4;
chr7	transdecoder	CDS	13024848	13025129	.	-	2	gene_name 98311243|nect3-2; gene_id MSTRG.21969; transcript_id MSTRG.21969.2;
chr7	transdecoder	CDS	13024848	13025129	.	-	2	gene_name 98311243|nect3-2; gene_id MSTRG.21969; transcript_id MSTRG.21969.3;
chr7	transdecoder	CDS	13024848	13025129	.	-	2	gene_name 98311243|nect3-2; gene_id MSTRG.21969; transcript_id MSTRG.21969.4;
chr7	transdecoder	exon	13024848	13025129	.	-	.	gene_name 98311243|nect3-2; gene_id MSTRG.21969; transcript_id MSTRG.21969.2;
chr7	transdecoder	exon	13024848	13025129	.	-	.	gene_name 98311243|nect3-2; gene_id MSTRG.21969; transcript_id MSTRG.21969.3;
chr7	transdecoder	exon	13024848	13025129	.	-	.	gene_name 98311243|nect3-2; gene_id MSTRG.21969; transcript_id MSTRG.21969.4;
chr7	transdecoder	CDS	13043966	13044094	.	-	2	gene_name 98311243|nect3-2; gene_id MSTRG.21969; transcript_id MSTRG.21969.3;
chr7	transdecoder	exon	13043966	13044094	.	-	.	gene_name 98311243|nect3-2; gene_id MSTRG.21969; transcript_id MSTRG.21969.3;
chr7	transdecoder	CDS	13043966	13044253	.	-	2	gene_name 98311243|nect3-2; gene_id MSTRG.21969; transcript_id MSTRG.21969.1;
chr7	transdecoder	CDS	13043966	13044253	.	-	2	gene_name 98311243|nect3-2; gene_id MSTRG.21969; transcript_id MSTRG.21969.2;
chr7	transdecoder	CDS	13043966	13044253	.	-	2	gene_name 98311243|nect3-2; gene_id MSTRG.21969; transcript_id MSTRG.21969.4;
chr7	transdecoder	exon	13043966	13044253	.	-	.	gene_name 98311243|nect3-2; gene_id MSTRG.21969; transcript_id MSTRG.21969.1;
chr7	transdecoder	exon	13043966	13044253	.	-	.	gene_name 98311243|nect3-2; gene_id MSTRG.21969; transcript_id MSTRG.21969.2;
chr7	transdecoder	exon	13043966	13044253	.	-	.	gene_name 98311243|nect3-2; gene_id MSTRG.21969; transcript_id MSTRG.21969.4;
chr7	transdecoder	CDS	13048439	13048685	.	-	0	gene_name 98311243|nect3-2; gene_id MSTRG.21969; transcript_id MSTRG.21969.4;
chr7	transdecoder	CDS	13048439	13048687	.	-	2	gene_name 98311243|nect3-2; gene_id MSTRG.21969; transcript_id MSTRG.21969.1;
chr7	transdecoder	CDS	13048439	13048687	.	-	2	gene_name 98311243|nect3-2; gene_id MSTRG.21969; transcript_id MSTRG.21969.2;
chr7	transdecoder	exon	13048439	13048687	.	-	.	gene_name 98311243|nect3-2; gene_id MSTRG.21969; transcript_id MSTRG.21969.1;
chr7	transdecoder	exon	13048439	13048687	.	-	.	gene_name 98311243|nect3-2; gene_id MSTRG.21969; transcript_id MSTRG.21969.2;
chr7	transdecoder	exon	13048439	13048687	.	-	.	gene_name 98311243|nect3-2; gene_id MSTRG.21969; transcript_id MSTRG.21969.4;
chr7	transdecoder	five_prime_utr	13048686	13048687	.	-	.	gene_name 98311243|nect3-2; gene_id MSTRG.21969; transcript_id MSTRG.21969.4;
chr7	transdecoder	CDS	13053819	13053864	.	-	0	gene_name 98311243|nect3-2; gene_id MSTRG.21969; transcript_id MSTRG.21969.2;
chr7	transdecoder	CDS	13053819	13053866	.	-	2	gene_name 98311243|nect3-2; gene_id MSTRG.21969; transcript_id MSTRG.21969.1;
chr7	transdecoder	exon	13053819	13053866	.	-	.	gene_name 98311243|nect3-2; gene_id MSTRG.21969; transcript_id MSTRG.21969.1;
chr7	transdecoder	exon	13053819	13053866	.	-	.	gene_name 98311243|nect3-2; gene_id MSTRG.21969; transcript_id MSTRG.21969.2;
chr7	transdecoder	five_prime_utr	13053865	13053866	.	-	.	gene_name 98311243|nect3-2; gene_id MSTRG.21969; transcript_id MSTRG.21969.2;
chr7	transdecoder	CDS	13067586	13067592	.	-	0	gene_name 98311243|nect3-2; gene_id MSTRG.21969; transcript_id MSTRG.21969.1;
chr7	transdecoder	exon	13067586	13067644	.	-	.	gene_name 98311243|nect3-2; gene_id MSTRG.21969; transcript_id MSTRG.21969.1;
chr7	transdecoder	five_prime_utr	13067593	13067644	.	-	.	gene_name 98311243|nect3-2; gene_id MSTRG.21969; transcript_id MSTRG.21969.1;
chr7	transdecoder	exon	13098857	13098935	.	+	.	gene_name 98311244|unknown-22080; gene_id MSTRG.21970; transcript_id MSTRG.21970.1;
chr7	transdecoder	gene	13098857	13099538	.	+	.	gene_name 98311244|unknown-22080; gene_id MSTRG.21970; transcript_id NA; gene_biotype protein_coding; Info ORF type:3prime_partial (+),score=20.15; ref_name -; class_code u; inherit_ref FALSE;
chr7	transdecoder	transcript	13098857	13099538	.	+	.	gene_name 98311244|unknown-22080; gene_id MSTRG.21970; transcript_id MSTRG.21970.1; gene_biotype protein_coding; Info ORF type:3prime_partial (+),score=20.15; ref_name -; class_code u; inherit_ref FALSE;
chr7	transdecoder	CDS	13098858	13098935	.	+	0	gene_name 98311244|unknown-22080; gene_id MSTRG.21970; transcript_id MSTRG.21970.1;
chr7	transdecoder	CDS	13099260	13099538	.	+	0	gene_name 98311244|unknown-22080; gene_id MSTRG.21970; transcript_id MSTRG.21970.1;
chr7	transdecoder	exon	13099260	13099538	.	+	.	gene_name 98311244|unknown-22080; gene_id MSTRG.21970; transcript_id MSTRG.21970.1;
chr7	StringTie	exon	13243005	13243138	.	-	.	gene_name 98311245|unknown-22081; gene_id MSTRG.21971; transcript_id MSTRG.21971.1;
chr7	StringTie	transcript	13243005	13301387	.	-	.	gene_name 98311245|unknown-22081; gene_id MSTRG.21971; transcript_id MSTRG.21971.1; gene_biotype non-coding; Info NA; ref_name -; class_code u; inherit_ref FALSE;
chr7	StringTie	exon	13298720	13298746	.	-	.	gene_name 98311245|unknown-22081; gene_id MSTRG.21971; transcript_id MSTRG.21971.1;
chr7	StringTie	exon	13301312	13301387	.	-	.	gene_name 98311245|unknown-22081; gene_id MSTRG.21971; transcript_id MSTRG.21971.1;
chr7	transdecoder	three_prime_utr	13394556	13394598	.	-	.	gene_name 98101005|unknown-1778; gene_id MSTRG.21967; transcript_id MSTRG.21967.9;
chr7	transdecoder	exon	13394556	13394663	.	-	.	gene_name 98101005|unknown-1778; gene_id MSTRG.21967; transcript_id MSTRG.21967.9;
chr7	transdecoder	transcript	13394556	13532855	.	-	.	gene_name 98101005|unknown-1778; gene_id MSTRG.21967; transcript_id MSTRG.21967.9; gene_biotype protein_coding; Info ORF type:complete (+),score=36.10; ref_name 98101005|unknown-1778; class_code u,j; inherit_ref TRUE;
chr7	transdecoder	CDS	13394599	13394663	.	-	2	gene_name 98101005|unknown-1778; gene_id MSTRG.21967; transcript_id MSTRG.21967.9;
chr7	transdecoder	CDS	13398563	13398940	.	-	2	gene_name 98101005|unknown-1778; gene_id MSTRG.21967; transcript_id MSTRG.21967.9;
chr7	transdecoder	exon	13398563	13398940	.	-	.	gene_name 98101005|unknown-1778; gene_id MSTRG.21967; transcript_id MSTRG.21967.9;
chr7	transdecoder	CDS	13419491	13419751	.	-	2	gene_name 98101005|unknown-1778; gene_id MSTRG.21967; transcript_id MSTRG.21967.6;
chr7	transdecoder	CDS	13419491	13419751	.	-	2	gene_name 98101005|unknown-1778; gene_id MSTRG.21967; transcript_id MSTRG.21967.9;
chr7	transdecoder	exon	13419491	13419751	.	-	.	gene_name 98101005|unknown-1778; gene_id MSTRG.21967; transcript_id MSTRG.21967.6;
chr7	transdecoder	exon	13419491	13419751	.	-	.	gene_name 98101005|unknown-1778; gene_id MSTRG.21967; transcript_id MSTRG.21967.9;
chr7	transdecoder	CDS	13419597	13419751	.	-	2	gene_name 98101005|unknown-1778; gene_id MSTRG.21967; transcript_id MSTRG.21967.2;
chr7	transdecoder	CDS	13419597	13419751	.	-	2	gene_name 98101005|unknown-1778; gene_id MSTRG.21967; transcript_id MSTRG.21967.5;
chr7	transdecoder	CDS	13419597	13419751	.	-	2	gene_name 98101005|unknown-1778; gene_id MSTRG.21967; transcript_id MSTRG.21967.8;
chr7	transdecoder	exon	13419597	13419751	.	-	.	gene_name 98101005|unknown-1778; gene_id MSTRG.21967; transcript_id MSTRG.21967.2;
chr7	transdecoder	exon	13419597	13419751	.	-	.	gene_name 98101005|unknown-1778; gene_id MSTRG.21967; transcript_id MSTRG.21967.5;
chr7	transdecoder	exon	13419597	13419751	.	-	.	gene_name 98101005|unknown-1778; gene_id MSTRG.21967; transcript_id MSTRG.21967.8;
chr7	transdecoder	CDS	13420841	13420882	.	-	2	gene_name 98101005|unknown-1778; gene_id MSTRG.21967; transcript_id MSTRG.21967.2;
chr7	transdecoder	CDS	13420841	13420882	.	-	2	gene_name 98101005|unknown-1778; gene_id MSTRG.21967; transcript_id MSTRG.21967.5;
chr7	transdecoder	CDS	13420841	13420882	.	-	2	gene_name 98101005|unknown-1778; gene_id MSTRG.21967; transcript_id MSTRG.21967.6;
chr7	transdecoder	CDS	13420841	13420882	.	-	2	gene_name 98101005|unknown-1778; gene_id MSTRG.21967; transcript_id MSTRG.21967.8;
chr7	transdecoder	CDS	13420841	13420882	.	-	2	gene_name 98101005|unknown-1778; gene_id MSTRG.21967; transcript_id MSTRG.21967.9;
chr7	transdecoder	exon	13420841	13420882	.	-	.	gene_name 98101005|unknown-1778; gene_id MSTRG.21967; transcript_id MSTRG.21967.2;
chr7	transdecoder	exon	13420841	13420882	.	-	.	gene_name 98101005|unknown-1778; gene_id MSTRG.21967; transcript_id MSTRG.21967.5;
chr7	transdecoder	exon	13420841	13420882	.	-	.	gene_name 98101005|unknown-1778; gene_id MSTRG.21967; transcript_id MSTRG.21967.6;
chr7	transdecoder	exon	13420841	13420882	.	-	.	gene_name 98101005|unknown-1778; gene_id MSTRG.21967; transcript_id MSTRG.21967.8;
chr7	transdecoder	exon	13420841	13420882	.	-	.	gene_name 98101005|unknown-1778; gene_id MSTRG.21967; transcript_id MSTRG.21967.9;
chr7	transdecoder	CDS	13437202	13437213	.	-	2	gene_name 98101005|unknown-1778; gene_id MSTRG.21967; transcript_id MSTRG.21967.2;
chr7	transdecoder	CDS	13437202	13437213	.	-	2	gene_name 98101005|unknown-1778; gene_id MSTRG.21967; transcript_id MSTRG.21967.5;
chr7	transdecoder	CDS	13437202	13437213	.	-	2	gene_name 98101005|unknown-1778; gene_id MSTRG.21967; transcript_id MSTRG.21967.6;
chr7	transdecoder	CDS	13437202	13437213	.	-	2	gene_name 98101005|unknown-1778; gene_id MSTRG.21967; transcript_id MSTRG.21967.8;
chr7	transdecoder	CDS	13437202	13437213	.	-	2	gene_name 98101005|unknown-1778; gene_id MSTRG.21967; transcript_id MSTRG.21967.9;
chr7	transdecoder	exon	13437202	13437213	.	-	.	gene_name 98101005|unknown-1778; gene_id MSTRG.21967; transcript_id MSTRG.21967.2;
chr7	transdecoder	exon	13437202	13437213	.	-	.	gene_name 98101005|unknown-1778; gene_id MSTRG.21967; transcript_id MSTRG.21967.5;
chr7	transdecoder	exon	13437202	13437213	.	-	.	gene_name 98101005|unknown-1778; gene_id MSTRG.21967; transcript_id MSTRG.21967.6;
chr7	transdecoder	exon	13437202	13437213	.	-	.	gene_name 98101005|unknown-1778; gene_id MSTRG.21967; transcript_id MSTRG.21967.8;
chr7	transdecoder	exon	13437202	13437213	.	-	.	gene_name 98101005|unknown-1778; gene_id MSTRG.21967; transcript_id MSTRG.21967.9;
chr7	transdecoder	CDS	13456043	13456066	.	-	2	gene_name 98101005|unknown-1778; gene_id MSTRG.21967; transcript_id MSTRG.21967.2;
chr7	transdecoder	CDS	13456043	13456066	.	-	2	gene_name 98101005|unknown-1778; gene_id MSTRG.21967; transcript_id MSTRG.21967.5;
chr7	transdecoder	CDS	13456043	13456066	.	-	2	gene_name 98101005|unknown-1778; gene_id MSTRG.21967; transcript_id MSTRG.21967.6;
chr7	transdecoder	CDS	13456043	13456066	.	-	2	gene_name 98101005|unknown-1778; gene_id MSTRG.21967; transcript_id MSTRG.21967.8;
chr7	transdecoder	CDS	13456043	13456066	.	-	2	gene_name 98101005|unknown-1778; gene_id MSTRG.21967; transcript_id MSTRG.21967.9;
chr7	transdecoder	exon	13456043	13456066	.	-	.	gene_name 98101005|unknown-1778; gene_id MSTRG.21967; transcript_id MSTRG.21967.2;
chr7	transdecoder	exon	13456043	13456066	.	-	.	gene_name 98101005|unknown-1778; gene_id MSTRG.21967; transcript_id MSTRG.21967.5;
chr7	transdecoder	exon	13456043	13456066	.	-	.	gene_name 98101005|unknown-1778; gene_id MSTRG.21967; transcript_id MSTRG.21967.6;
chr7	transdecoder	exon	13456043	13456066	.	-	.	gene_name 98101005|unknown-1778; gene_id MSTRG.21967; transcript_id MSTRG.21967.8;
chr7	transdecoder	exon	13456043	13456066	.	-	.	gene_name 98101005|unknown-1778; gene_id MSTRG.21967; transcript_id MSTRG.21967.9;
chr7	transdecoder	CDS	13458333	13458404	.	-	2	gene_name 98101005|unknown-1778; gene_id MSTRG.21967; transcript_id MSTRG.21967.2;
chr7	transdecoder	CDS	13458333	13458404	.	-	2	gene_name 98101005|unknown-1778; gene_id MSTRG.21967; transcript_id MSTRG.21967.5;
chr7	transdecoder	CDS	13458333	13458404	.	-	2	gene_name 98101005|unknown-1778; gene_id MSTRG.21967; transcript_id MSTRG.21967.6;
chr7	transdecoder	CDS	13458333	13458404	.	-	2	gene_name 98101005|unknown-1778; gene_id MSTRG.21967; transcript_id MSTRG.21967.8;
chr7	transdecoder	CDS	13458333	13458404	.	-	2	gene_name 98101005|unknown-1778; gene_id MSTRG.21967; transcript_id MSTRG.21967.9;
chr7	transdecoder	exon	13458333	13458404	.	-	.	gene_name 98101005|unknown-1778; gene_id MSTRG.21967; transcript_id MSTRG.21967.2;
chr7	transdecoder	exon	13458333	13458404	.	-	.	gene_name 98101005|unknown-1778; gene_id MSTRG.21967; transcript_id MSTRG.21967.5;
chr7	transdecoder	exon	13458333	13458404	.	-	.	gene_name 98101005|unknown-1778; gene_id MSTRG.21967; transcript_id MSTRG.21967.6;
chr7	transdecoder	exon	13458333	13458404	.	-	.	gene_name 98101005|unknown-1778; gene_id MSTRG.21967; transcript_id MSTRG.21967.8;
chr7	transdecoder	exon	13458333	13458404	.	-	.	gene_name 98101005|unknown-1778; gene_id MSTRG.21967; transcript_id MSTRG.21967.9;
chr7	transdecoder	CDS	13498206	13498232	.	-	2	gene_name 98101005|unknown-1778; gene_id MSTRG.21967; transcript_id MSTRG.21967.2;
chr7	transdecoder	CDS	13498206	13498232	.	-	2	gene_name 98101005|unknown-1778; gene_id MSTRG.21967; transcript_id MSTRG.21967.5;
chr7	transdecoder	CDS	13498206	13498232	.	-	2	gene_name 98101005|unknown-1778; gene_id MSTRG.21967; transcript_id MSTRG.21967.6;
chr7	transdecoder	CDS	13498206	13498232	.	-	2	gene_name 98101005|unknown-1778; gene_id MSTRG.21967; transcript_id MSTRG.21967.8;
chr7	transdecoder	CDS	13498206	13498232	.	-	2	gene_name 98101005|unknown-1778; gene_id MSTRG.21967; transcript_id MSTRG.21967.9;
chr7	transdecoder	exon	13498206	13498232	.	-	.	gene_name 98101005|unknown-1778; gene_id MSTRG.21967; transcript_id MSTRG.21967.2;
chr7	transdecoder	exon	13498206	13498232	.	-	.	gene_name 98101005|unknown-1778; gene_id MSTRG.21967; transcript_id MSTRG.21967.5;
chr7	transdecoder	exon	13498206	13498232	.	-	.	gene_name 98101005|unknown-1778; gene_id MSTRG.21967; transcript_id MSTRG.21967.6;
chr7	transdecoder	exon	13498206	13498232	.	-	.	gene_name 98101005|unknown-1778; gene_id MSTRG.21967; transcript_id MSTRG.21967.8;
chr7	transdecoder	exon	13498206	13498232	.	-	.	gene_name 98101005|unknown-1778; gene_id MSTRG.21967; transcript_id MSTRG.21967.9;
chr7	transdecoder	CDS	13532792	13532798	.	-	0	gene_name 98101005|unknown-1778; gene_id MSTRG.21967; transcript_id MSTRG.21967.2;
chr7	transdecoder	CDS	13532792	13532798	.	-	0	gene_name 98101005|unknown-1778; gene_id MSTRG.21967; transcript_id MSTRG.21967.5;
chr7	transdecoder	CDS	13532792	13532798	.	-	0	gene_name 98101005|unknown-1778; gene_id MSTRG.21967; transcript_id MSTRG.21967.6;
chr7	transdecoder	CDS	13532792	13532798	.	-	0	gene_name 98101005|unknown-1778; gene_id MSTRG.21967; transcript_id MSTRG.21967.8;
chr7	transdecoder	CDS	13532792	13532798	.	-	0	gene_name 98101005|unknown-1778; gene_id MSTRG.21967; transcript_id MSTRG.21967.9;
chr7	transdecoder	exon	13532792	13532855	.	-	.	gene_name 98101005|unknown-1778; gene_id MSTRG.21967; transcript_id MSTRG.21967.2;
chr7	transdecoder	exon	13532792	13532855	.	-	.	gene_name 98101005|unknown-1778; gene_id MSTRG.21967; transcript_id MSTRG.21967.5;
chr7	transdecoder	exon	13532792	13532855	.	-	.	gene_name 98101005|unknown-1778; gene_id MSTRG.21967; transcript_id MSTRG.21967.6;
chr7	transdecoder	exon	13532792	13532855	.	-	.	gene_name 98101005|unknown-1778; gene_id MSTRG.21967; transcript_id MSTRG.21967.8;
chr7	transdecoder	exon	13532792	13532855	.	-	.	gene_name 98101005|unknown-1778; gene_id MSTRG.21967; transcript_id MSTRG.21967.9;
chr7	transdecoder	five_prime_utr	13532799	13532855	.	-	.	gene_name 98101005|unknown-1778; gene_id MSTRG.21967; transcript_id MSTRG.21967.2;
chr7	transdecoder	five_prime_utr	13532799	13532855	.	-	.	gene_name 98101005|unknown-1778; gene_id MSTRG.21967; transcript_id MSTRG.21967.5;
chr7	transdecoder	five_prime_utr	13532799	13532855	.	-	.	gene_name 98101005|unknown-1778; gene_id MSTRG.21967; transcript_id MSTRG.21967.6;
chr7	transdecoder	five_prime_utr	13532799	13532855	.	-	.	gene_name 98101005|unknown-1778; gene_id MSTRG.21967; transcript_id MSTRG.21967.8;
chr7	transdecoder	five_prime_utr	13532799	13532855	.	-	.	gene_name 98101005|unknown-1778; gene_id MSTRG.21967; transcript_id MSTRG.21967.9;
chr7	transdecoder	exon	13552081	13552281	.	+	.	gene_name 98311246|unknown-22082; gene_id MSTRG.21972; transcript_id MSTRG.21972.1;
chr7	transdecoder	gene	13552081	13553183	.	+	.	gene_name 98311246|unknown-22082; gene_id MSTRG.21972; transcript_id NA; gene_biotype protein_coding; Info ORF type:5prime_partial (+),score=12.85; ref_name -; class_code u; inherit_ref FALSE;
chr7	transdecoder	transcript	13552081	13553183	.	+	.	gene_name 98311246|unknown-22082; gene_id MSTRG.21972; transcript_id MSTRG.21972.1; gene_biotype protein_coding; Info ORF type:5prime_partial (+),score=12.85; ref_name -; class_code u; inherit_ref FALSE;
chr7	transdecoder	CDS	13552083	13552281	.	+	0	gene_name 98311246|unknown-22082; gene_id MSTRG.21972; transcript_id MSTRG.21972.1;
chr7	transdecoder	CDS	13552939	13553043	.	+	2	gene_name 98311246|unknown-22082; gene_id MSTRG.21972; transcript_id MSTRG.21972.1;
chr7	transdecoder	exon	13552939	13553043	.	+	.	gene_name 98311246|unknown-22082; gene_id MSTRG.21972; transcript_id MSTRG.21972.1;
chr7	transdecoder	CDS	13553085	13553110	.	+	2	gene_name 98311246|unknown-22082; gene_id MSTRG.21972; transcript_id MSTRG.21972.1;
chr7	transdecoder	exon	13553085	13553183	.	+	.	gene_name 98311246|unknown-22082; gene_id MSTRG.21972; transcript_id MSTRG.21972.1;
chr7	transdecoder	three_prime_utr	13553111	13553183	.	+	.	gene_name 98311246|unknown-22082; gene_id MSTRG.21972; transcript_id MSTRG.21972.1;
chr7	transdecoder	three_prime_utr	13573542	13573601	.	-	.	gene_name 98311243|nect3-2; gene_id MSTRG.21969; transcript_id MSTRG.21969.5;
chr7	transdecoder	exon	13573542	13573672	.	-	.	gene_name 98311243|nect3-2; gene_id MSTRG.21969; transcript_id MSTRG.21969.5;
chr7	transdecoder	transcript	13573542	13852039	.	-	.	gene_name 98311243|nect3-2; gene_id MSTRG.21969; transcript_id MSTRG.21969.5; gene_biotype protein_coding; Info ORF type:complete (+),score=74.07,sp|Q9NQS3|NECT3_HUMAN|23.944|2.08e-04; ref_name 98101005|unknown-1778;98101005|unknown-1778; class_code u,y;u,y;u,y;u,y; inherit_ref FALSE;
chr7	transdecoder	three_prime_utr	13573545	13573601	.	-	.	gene_name 98311243|nect3-2; gene_id MSTRG.21969; transcript_id MSTRG.21969.6;
chr7	transdecoder	exon	13573545	13573672	.	-	.	gene_name 98311243|nect3-2; gene_id MSTRG.21969; transcript_id MSTRG.21969.6;
chr7	transdecoder	transcript	13573545	13751800	.	-	.	gene_name 98311243|nect3-2; gene_id MSTRG.21969; transcript_id MSTRG.21969.6; gene_biotype protein_coding; Info ORF type:complete (+),score=74.07,sp|Q9NQS3|NECT3_HUMAN|23.944|2.08e-04; ref_name 98101005|unknown-1778;98101005|unknown-1778; class_code u,y;u,y;u,y;u,y; inherit_ref FALSE;
chr7	transdecoder	CDS	13573602	13573672	.	-	2	gene_name 98311243|nect3-2; gene_id MSTRG.21969; transcript_id MSTRG.21969.5;
chr7	transdecoder	CDS	13573602	13573672	.	-	2	gene_name 98311243|nect3-2; gene_id MSTRG.21969; transcript_id MSTRG.21969.6;
chr7	transdecoder	CDS	13574478	13574858	.	-	2	gene_name 98311243|nect3-2; gene_id MSTRG.21969; transcript_id MSTRG.21969.5;
chr7	transdecoder	CDS	13574478	13574858	.	-	2	gene_name 98311243|nect3-2; gene_id MSTRG.21969; transcript_id MSTRG.21969.6;
chr7	transdecoder	exon	13574478	13574858	.	-	.	gene_name 98311243|nect3-2; gene_id MSTRG.21969; transcript_id MSTRG.21969.5;
chr7	transdecoder	exon	13574478	13574858	.	-	.	gene_name 98311243|nect3-2; gene_id MSTRG.21969; transcript_id MSTRG.21969.6;
chr7	transdecoder	three_prime_utr	13575606	13575606	.	-	.	gene_name 98311243|nect3-2; gene_id MSTRG.21969; transcript_id MSTRG.21969.7;
chr7	transdecoder	exon	13575606	13575809	.	-	.	gene_name 98311243|nect3-2; gene_id MSTRG.21969; transcript_id MSTRG.21969.7;
chr7	transdecoder	transcript	13575606	13605755	.	-	.	gene_name 98311243|nect3-2; gene_id MSTRG.21969; transcript_id MSTRG.21969.7; gene_biotype protein_coding; Info ORF type:complete (+),score=74.07,sp|Q9NQS3|NECT3_HUMAN|23.944|2.08e-04; ref_name 98101005|unknown-1778;98101005|unknown-1778; class_code u,y;u,y;u,y;u,y; inherit_ref FALSE;
chr7	transdecoder	CDS	13575607	13575809	.	-	2	gene_name 98311243|nect3-2; gene_id MSTRG.21969; transcript_id MSTRG.21969.7;
chr7	transdecoder	three_prime_utr	13575749	13575750	.	-	.	gene_name 98311243|nect3-2; gene_id MSTRG.21969; transcript_id MSTRG.21969.8;
chr7	transdecoder	exon	13575749	13575809	.	-	.	gene_name 98311243|nect3-2; gene_id MSTRG.21969; transcript_id MSTRG.21969.8;
chr7	transdecoder	transcript	13575749	13668735	.	-	.	gene_name 98311243|nect3-2; gene_id MSTRG.21969; transcript_id MSTRG.21969.8; gene_biotype protein_coding; Info ORF type:complete (+),score=74.07,sp|Q9NQS3|NECT3_HUMAN|23.944|2.08e-04; ref_name 98101005|unknown-1778;98101005|unknown-1778; class_code u,y;u,y;u,y;u,y; inherit_ref FALSE;
chr7	transdecoder	CDS	13575751	13575809	.	-	2	gene_name 98311243|nect3-2; gene_id MSTRG.21969; transcript_id MSTRG.21969.8;
chr7	transdecoder	three_prime_utr	13575762	13575762	.	-	.	gene_name 98311243|nect3-2; gene_id MSTRG.21969; transcript_id MSTRG.21969.9;
chr7	transdecoder	exon	13575762	13575809	.	-	.	gene_name 98311243|nect3-2; gene_id MSTRG.21969; transcript_id MSTRG.21969.9;
chr7	transdecoder	transcript	13575762	13852039	.	-	.	gene_name 98311243|nect3-2; gene_id MSTRG.21969; transcript_id MSTRG.21969.9; gene_biotype protein_coding; Info ORF type:complete (+),score=74.07,sp|Q9NQS3|NECT3_HUMAN|23.944|2.08e-04; ref_name 98101005|unknown-1778;98101005|unknown-1778; class_code u,y;u,y;u,y;u,y; inherit_ref FALSE;
chr7	transdecoder	CDS	13575763	13575809	.	-	2	gene_name 98311243|nect3-2; gene_id MSTRG.21969; transcript_id MSTRG.21969.9;
chr7	transdecoder	CDS	13579456	13579481	.	-	2	gene_name 98311243|nect3-2; gene_id MSTRG.21969; transcript_id MSTRG.21969.10;
chr7	transdecoder	exon	13579456	13579481	.	-	.	gene_name 98311243|nect3-2; gene_id MSTRG.21969; transcript_id MSTRG.21969.10;
chr7	transdecoder	transcript	13579456	13823085	.	-	.	gene_name 98311243|nect3-2; gene_id MSTRG.21969; transcript_id MSTRG.21969.10; gene_biotype protein_coding; Info ORF type:complete (+),score=74.07,sp|Q9NQS3|NECT3_HUMAN|23.944|2.08e-04; ref_name 98101005|unknown-1778;98101005|unknown-1778; class_code u,y;u,y;u,y;u,y; inherit_ref FALSE;
chr7	transdecoder	CDS	13583755	13584042	.	-	2	gene_name 98311243|nect3-2; gene_id MSTRG.21969; transcript_id MSTRG.21969.10;
chr7	transdecoder	CDS	13583755	13584042	.	-	2	gene_name 98311243|nect3-2; gene_id MSTRG.21969; transcript_id MSTRG.21969.7;
chr7	transdecoder	CDS	13583755	13584042	.	-	2	gene_name 98311243|nect3-2; gene_id MSTRG.21969; transcript_id MSTRG.21969.8;
chr7	transdecoder	CDS	13583755	13584042	.	-	2	gene_name 98311243|nect3-2; gene_id MSTRG.21969; transcript_id MSTRG.21969.9;
chr7	transdecoder	exon	13583755	13584042	.	-	.	gene_name 98311243|nect3-2; gene_id MSTRG.21969; transcript_id MSTRG.21969.10;
chr7	transdecoder	exon	13583755	13584042	.	-	.	gene_name 98311243|nect3-2; gene_id MSTRG.21969; transcript_id MSTRG.21969.7;
chr7	transdecoder	exon	13583755	13584042	.	-	.	gene_name 98311243|nect3-2; gene_id MSTRG.21969; transcript_id MSTRG.21969.8;
chr7	transdecoder	exon	13583755	13584042	.	-	.	gene_name 98311243|nect3-2; gene_id MSTRG.21969; transcript_id MSTRG.21969.9;
chr7	transdecoder	CDS	13583884	13584042	.	-	2	gene_name 98311243|nect3-2; gene_id MSTRG.21969; transcript_id MSTRG.21969.3;
chr7	transdecoder	exon	13583884	13584042	.	-	.	gene_name 98311243|nect3-2; gene_id MSTRG.21969; transcript_id MSTRG.21969.3;
chr7	transdecoder	CDS	13605700	13605754	.	-	0	gene_name 98311243|nect3-2; gene_id MSTRG.21969; transcript_id MSTRG.21969.7;
chr7	transdecoder	exon	13605700	13605755	.	-	.	gene_name 98311243|nect3-2; gene_id MSTRG.21969; transcript_id MSTRG.21969.7;
chr7	transdecoder	five_prime_utr	13605755	13605755	.	-	.	gene_name 98311243|nect3-2; gene_id MSTRG.21969; transcript_id MSTRG.21969.7;
chr7	transdecoder	CDS	13607206	13607454	.	-	2	gene_name 98311243|nect3-2; gene_id MSTRG.21969; transcript_id MSTRG.21969.8;
chr7	StringTie	exon	13607206	13607454	.	-	.	gene_name 98311243|nect3-2; gene_id MSTRG.21969; transcript_id MSTRG.21969.11;
chr7	transdecoder	exon	13607206	13607454	.	-	.	gene_name 98311243|nect3-2; gene_id MSTRG.21969; transcript_id MSTRG.21969.8;
chr7	StringTie	transcript	13607206	13668735	.	-	.	gene_name 98311243|nect3-2; gene_id MSTRG.21969; transcript_id MSTRG.21969.11; gene_biotype non-coding; Info NA; ref_name 98101005|unknown-1778;98101005|unknown-1778; class_code u,y;u,y;u,y;u,y; inherit_ref FALSE;
chr7	StringTie	exon	13661607	13661652	.	-	.	gene_name 98311243|nect3-2; gene_id MSTRG.21969; transcript_id MSTRG.21969.11;
chr7	transdecoder	CDS	13661611	13661652	.	-	2	gene_name 98311243|nect3-2; gene_id MSTRG.21969; transcript_id MSTRG.21969.8;
chr7	transdecoder	exon	13661611	13661652	.	-	.	gene_name 98311243|nect3-2; gene_id MSTRG.21969; transcript_id MSTRG.21969.8;
chr7	transdecoder	CDS	13666513	13666539	.	-	2	gene_name 98311243|nect3-2; gene_id MSTRG.21969; transcript_id MSTRG.21969.8;
chr7	StringTie	exon	13666513	13666539	.	-	.	gene_name 98311243|nect3-2; gene_id MSTRG.21969; transcript_id MSTRG.21969.11;
chr7	transdecoder	exon	13666513	13666539	.	-	.	gene_name 98311243|nect3-2; gene_id MSTRG.21969; transcript_id MSTRG.21969.8;
chr7	transdecoder	CDS	13668710	13668734	.	-	0	gene_name 98311243|nect3-2; gene_id MSTRG.21969; transcript_id MSTRG.21969.8;
chr7	StringTie	exon	13668710	13668735	.	-	.	gene_name 98311243|nect3-2; gene_id MSTRG.21969; transcript_id MSTRG.21969.11;
chr7	transdecoder	exon	13668710	13668735	.	-	.	gene_name 98311243|nect3-2; gene_id MSTRG.21969; transcript_id MSTRG.21969.8;
chr7	transdecoder	five_prime_utr	13668735	13668735	.	-	.	gene_name 98311243|nect3-2; gene_id MSTRG.21969; transcript_id MSTRG.21969.8;
chr7	transdecoder	three_prime_utr	13710987	13711058	.	-	.	gene_name 98311248|unknown-22084; gene_id MSTRG.21973; transcript_id MSTRG.21973.1;
chr7	transdecoder	exon	13710987	13711132	.	-	.	gene_name 98311248|unknown-22084; gene_id MSTRG.21973; transcript_id MSTRG.21973.1;
chr7	transdecoder	gene	13710987	13711958	.	-	.	gene_name 98311248|unknown-22084; gene_id MSTRG.21973; transcript_id NA; gene_biotype protein_coding; Info ORF type:5prime_partial (+),score=26.58; ref_name -; class_code u; inherit_ref FALSE;
chr7	transdecoder	transcript	13710987	13711958	.	-	.	gene_name 98311248|unknown-22084; gene_id MSTRG.21973; transcript_id MSTRG.21973.1; gene_biotype protein_coding; Info ORF type:5prime_partial (+),score=26.58; ref_name -; class_code u; inherit_ref FALSE;
chr7	transdecoder	CDS	13711059	13711132	.	-	2	gene_name 98311248|unknown-22084; gene_id MSTRG.21973; transcript_id MSTRG.21973.1;
chr7	transdecoder	CDS	13711578	13711956	.	-	0	gene_name 98311248|unknown-22084; gene_id MSTRG.21973; transcript_id MSTRG.21973.1;
chr7	transdecoder	exon	13711578	13711958	.	-	.	gene_name 98311248|unknown-22084; gene_id MSTRG.21973; transcript_id MSTRG.21973.1;
chr7	transdecoder	three_prime_utr	13732879	13732904	.	-	.	gene_name 98311243|nect3-2; gene_id MSTRG.21969; transcript_id MSTRG.21969.12;
chr7	transdecoder	exon	13732879	13732975	.	-	.	gene_name 98311243|nect3-2; gene_id MSTRG.21969; transcript_id MSTRG.21969.12;
chr7	transdecoder	transcript	13732879	13852039	.	-	.	gene_name 98311243|nect3-2; gene_id MSTRG.21969; transcript_id MSTRG.21969.12; gene_biotype protein_coding; Info ORF type:complete (+),score=74.07,sp|Q9NQS3|NECT3_HUMAN|23.944|2.08e-04; ref_name 98101005|unknown-1778;98101005|unknown-1778; class_code u,y;u,y;u,y;u,y; inherit_ref FALSE;
chr7	transdecoder	CDS	13732905	13732975	.	-	2	gene_name 98311243|nect3-2; gene_id MSTRG.21969; transcript_id MSTRG.21969.12;
chr7	transdecoder	CDS	13733776	13734156	.	-	2	gene_name 98311243|nect3-2; gene_id MSTRG.21969; transcript_id MSTRG.21969.12;
chr7	transdecoder	exon	13733776	13734156	.	-	.	gene_name 98311243|nect3-2; gene_id MSTRG.21969; transcript_id MSTRG.21969.12;
chr7	transdecoder	CDS	13737442	13737735	.	-	2	gene_name 98311243|nect3-2; gene_id MSTRG.21969; transcript_id MSTRG.21969.12;
chr7	transdecoder	CDS	13737442	13737735	.	-	2	gene_name 98311243|nect3-2; gene_id MSTRG.21969; transcript_id MSTRG.21969.5;
chr7	transdecoder	CDS	13737442	13737735	.	-	2	gene_name 98311243|nect3-2; gene_id MSTRG.21969; transcript_id MSTRG.21969.6;
chr7	transdecoder	exon	13737442	13737735	.	-	.	gene_name 98311243|nect3-2; gene_id MSTRG.21969; transcript_id MSTRG.21969.12;
chr7	transdecoder	exon	13737442	13737735	.	-	.	gene_name 98311243|nect3-2; gene_id MSTRG.21969; transcript_id MSTRG.21969.5;
chr7	transdecoder	exon	13737442	13737735	.	-	.	gene_name 98311243|nect3-2; gene_id MSTRG.21969; transcript_id MSTRG.21969.6;
chr7	transdecoder	CDS	13743635	13743928	.	-	2	gene_name 98311243|nect3-2; gene_id MSTRG.21969; transcript_id MSTRG.21969.12;
chr7	transdecoder	CDS	13743635	13743928	.	-	2	gene_name 98311243|nect3-2; gene_id MSTRG.21969; transcript_id MSTRG.21969.5;
chr7	transdecoder	exon	13743635	13743928	.	-	.	gene_name 98311243|nect3-2; gene_id MSTRG.21969; transcript_id MSTRG.21969.12;
chr7	transdecoder	exon	13743635	13743928	.	-	.	gene_name 98311243|nect3-2; gene_id MSTRG.21969; transcript_id MSTRG.21969.5;
chr7	transdecoder	CDS	13748154	13748441	.	-	2	gene_name 98311243|nect3-2; gene_id MSTRG.21969; transcript_id MSTRG.21969.12;
chr7	transdecoder	CDS	13748154	13748441	.	-	2	gene_name 98311243|nect3-2; gene_id MSTRG.21969; transcript_id MSTRG.21969.5;
chr7	transdecoder	CDS	13748154	13748441	.	-	2	gene_name 98311243|nect3-2; gene_id MSTRG.21969; transcript_id MSTRG.21969.6;
chr7	transdecoder	exon	13748154	13748441	.	-	.	gene_name 98311243|nect3-2; gene_id MSTRG.21969; transcript_id MSTRG.21969.12;
chr7	transdecoder	exon	13748154	13748441	.	-	.	gene_name 98311243|nect3-2; gene_id MSTRG.21969; transcript_id MSTRG.21969.5;
chr7	transdecoder	exon	13748154	13748441	.	-	.	gene_name 98311243|nect3-2; gene_id MSTRG.21969; transcript_id MSTRG.21969.6;
chr7	transdecoder	CDS	13749022	13749079	.	-	0	gene_name 98311243|nect3-2; gene_id MSTRG.21969; transcript_id MSTRG.21969.6;
chr7	transdecoder	exon	13749022	13749079	.	-	.	gene_name 98311243|nect3-2; gene_id MSTRG.21969; transcript_id MSTRG.21969.6;
chr7	transdecoder	CDS	13751756	13751800	.	-	0	gene_name 98311243|nect3-2; gene_id MSTRG.21969; transcript_id MSTRG.21969.6;
chr7	transdecoder	exon	13751756	13751800	.	-	.	gene_name 98311243|nect3-2; gene_id MSTRG.21969; transcript_id MSTRG.21969.6;
chr7	transdecoder	CDS	13753814	13754065	.	-	2	gene_name 98311243|nect3-2; gene_id MSTRG.21969; transcript_id MSTRG.21969.10;
chr7	transdecoder	CDS	13753814	13754065	.	-	2	gene_name 98311243|nect3-2; gene_id MSTRG.21969; transcript_id MSTRG.21969.12;
chr7	transdecoder	CDS	13753814	13754065	.	-	2	gene_name 98311243|nect3-2; gene_id MSTRG.21969; transcript_id MSTRG.21969.3;
chr7	transdecoder	CDS	13753814	13754065	.	-	2	gene_name 98311243|nect3-2; gene_id MSTRG.21969; transcript_id MSTRG.21969.5;
chr7	transdecoder	CDS	13753814	13754065	.	-	2	gene_name 98311243|nect3-2; gene_id MSTRG.21969; transcript_id MSTRG.21969.9;
chr7	transdecoder	exon	13753814	13754065	.	-	.	gene_name 98311243|nect3-2; gene_id MSTRG.21969; transcript_id MSTRG.21969.10;
chr7	transdecoder	exon	13753814	13754065	.	-	.	gene_name 98311243|nect3-2; gene_id MSTRG.21969; transcript_id MSTRG.21969.12;
chr7	transdecoder	exon	13753814	13754065	.	-	.	gene_name 98311243|nect3-2; gene_id MSTRG.21969; transcript_id MSTRG.21969.3;
chr7	transdecoder	exon	13753814	13754065	.	-	.	gene_name 98311243|nect3-2; gene_id MSTRG.21969; transcript_id MSTRG.21969.5;
chr7	transdecoder	exon	13753814	13754065	.	-	.	gene_name 98311243|nect3-2; gene_id MSTRG.21969; transcript_id MSTRG.21969.9;
chr7	transdecoder	CDS	13774241	13774279	.	-	2	gene_name 98311243|nect3-2; gene_id MSTRG.21969; transcript_id MSTRG.21969.10;
chr7	transdecoder	CDS	13774241	13774279	.	-	2	gene_name 98311243|nect3-2; gene_id MSTRG.21969; transcript_id MSTRG.21969.12;
chr7	transdecoder	CDS	13774241	13774279	.	-	2	gene_name 98311243|nect3-2; gene_id MSTRG.21969; transcript_id MSTRG.21969.3;
chr7	transdecoder	CDS	13774241	13774279	.	-	2	gene_name 98311243|nect3-2; gene_id MSTRG.21969; transcript_id MSTRG.21969.5;
chr7	transdecoder	CDS	13774241	13774279	.	-	2	gene_name 98311243|nect3-2; gene_id MSTRG.21969; transcript_id MSTRG.21969.9;
chr7	transdecoder	exon	13774241	13774279	.	-	.	gene_name 98311243|nect3-2; gene_id MSTRG.21969; transcript_id MSTRG.21969.10;
chr7	transdecoder	exon	13774241	13774279	.	-	.	gene_name 98311243|nect3-2; gene_id MSTRG.21969; transcript_id MSTRG.21969.12;
chr7	transdecoder	exon	13774241	13774279	.	-	.	gene_name 98311243|nect3-2; gene_id MSTRG.21969; transcript_id MSTRG.21969.3;
chr7	transdecoder	exon	13774241	13774279	.	-	.	gene_name 98311243|nect3-2; gene_id MSTRG.21969; transcript_id MSTRG.21969.5;
chr7	transdecoder	exon	13774241	13774279	.	-	.	gene_name 98311243|nect3-2; gene_id MSTRG.21969; transcript_id MSTRG.21969.9;
chr7	transdecoder	CDS	13823059	13823083	.	-	0	gene_name 98311243|nect3-2; gene_id MSTRG.21969; transcript_id MSTRG.21969.10;
chr7	transdecoder	CDS	13823059	13823085	.	-	2	gene_name 98311243|nect3-2; gene_id MSTRG.21969; transcript_id MSTRG.21969.12;
chr7	transdecoder	CDS	13823059	13823085	.	-	2	gene_name 98311243|nect3-2; gene_id MSTRG.21969; transcript_id MSTRG.21969.3;
chr7	transdecoder	CDS	13823059	13823085	.	-	2	gene_name 98311243|nect3-2; gene_id MSTRG.21969; transcript_id MSTRG.21969.5;
chr7	transdecoder	CDS	13823059	13823085	.	-	2	gene_name 98311243|nect3-2; gene_id MSTRG.21969; transcript_id MSTRG.21969.9;
chr7	transdecoder	exon	13823059	13823085	.	-	.	gene_name 98311243|nect3-2; gene_id MSTRG.21969; transcript_id MSTRG.21969.10;
chr7	transdecoder	exon	13823059	13823085	.	-	.	gene_name 98311243|nect3-2; gene_id MSTRG.21969; transcript_id MSTRG.21969.12;
chr7	transdecoder	exon	13823059	13823085	.	-	.	gene_name 98311243|nect3-2; gene_id MSTRG.21969; transcript_id MSTRG.21969.3;
chr7	transdecoder	exon	13823059	13823085	.	-	.	gene_name 98311243|nect3-2; gene_id MSTRG.21969; transcript_id MSTRG.21969.5;
chr7	transdecoder	exon	13823059	13823085	.	-	.	gene_name 98311243|nect3-2; gene_id MSTRG.21969; transcript_id MSTRG.21969.9;
chr7	transdecoder	five_prime_utr	13823084	13823085	.	-	.	gene_name 98311243|nect3-2; gene_id MSTRG.21969; transcript_id MSTRG.21969.10;
chr7	transdecoder	CDS	13851980	13851986	.	-	0	gene_name 98311243|nect3-2; gene_id MSTRG.21969; transcript_id MSTRG.21969.12;
chr7	transdecoder	CDS	13851980	13851986	.	-	0	gene_name 98311243|nect3-2; gene_id MSTRG.21969; transcript_id MSTRG.21969.3;
chr7	transdecoder	CDS	13851980	13851986	.	-	0	gene_name 98311243|nect3-2; gene_id MSTRG.21969; transcript_id MSTRG.21969.5;
chr7	transdecoder	CDS	13851980	13851986	.	-	0	gene_name 98311243|nect3-2; gene_id MSTRG.21969; transcript_id MSTRG.21969.9;
chr7	transdecoder	exon	13851980	13852039	.	-	.	gene_name 98311243|nect3-2; gene_id MSTRG.21969; transcript_id MSTRG.21969.12;
chr7	transdecoder	exon	13851980	13852039	.	-	.	gene_name 98311243|nect3-2; gene_id MSTRG.21969; transcript_id MSTRG.21969.3;
chr7	transdecoder	exon	13851980	13852039	.	-	.	gene_name 98311243|nect3-2; gene_id MSTRG.21969; transcript_id MSTRG.21969.5;
chr7	transdecoder	exon	13851980	13852039	.	-	.	gene_name 98311243|nect3-2; gene_id MSTRG.21969; transcript_id MSTRG.21969.9;
chr7	transdecoder	five_prime_utr	13851987	13852039	.	-	.	gene_name 98311243|nect3-2; gene_id MSTRG.21969; transcript_id MSTRG.21969.12;
chr7	transdecoder	five_prime_utr	13851987	13852039	.	-	.	gene_name 98311243|nect3-2; gene_id MSTRG.21969; transcript_id MSTRG.21969.3;
chr7	transdecoder	five_prime_utr	13851987	13852039	.	-	.	gene_name 98311243|nect3-2; gene_id MSTRG.21969; transcript_id MSTRG.21969.5;
chr7	transdecoder	five_prime_utr	13851987	13852039	.	-	.	gene_name 98311243|nect3-2; gene_id MSTRG.21969; transcript_id MSTRG.21969.9;
chr7	YD_filtered	miRNA	13894484	13894504	27	-	.	gene_id "PB_670"; transcript_id "PB_670"; gene_name "hmi-mir-1685"; miRNA "hmi-mir-1685-3p"; pre_miRNA "hmi-mir-1685"; strand "star";
chr7	YD_filtered	pre_miRNA	13894484	13894534	27	-	.	gene_id "PB_670"; transcript_id "PB_670"; gene_name "hmi-mir-1685"; miRNA "hmi-mir-1685"; pre_miRNA "hmi-mir-1685";
chr7	YD_filtered	miRNA	13894513	13894534	27	-	.	gene_id "PB_670"; transcript_id "PB_670"; gene_name "hmi-mir-1685"; miRNA "hmi-mir-1685-5p"; pre_miRNA "hmi-mir-1685"; strand "mature";
chr7	transdecoder	exon	14031085	14031366	.	-	.	gene_name 98311249|unknown-22085; gene_id MSTRG.21974; transcript_id MSTRG.21974.1;
chr7	transdecoder	gene	14031085	14057496	.	-	.	gene_name 98311249|unknown-22085; gene_id MSTRG.21974; transcript_id NA; gene_biotype protein_coding; Info ORF type:internal (+),score=32.58; ref_name -; class_code u; inherit_ref FALSE;
chr7	transdecoder	transcript	14031085	14057496	.	-	.	gene_name 98311249|unknown-22085; gene_id MSTRG.21974; transcript_id MSTRG.21974.1; gene_biotype protein_coding; Info ORF type:internal (+),score=32.58; ref_name -; class_code u; inherit_ref FALSE;
chr7	transdecoder	CDS	14031086	14031366	.	-	2	gene_name 98311249|unknown-22085; gene_id MSTRG.21974; transcript_id MSTRG.21974.1;
chr7	transdecoder	CDS	14057245	14057494	.	-	0	gene_name 98311249|unknown-22085; gene_id MSTRG.21974; transcript_id MSTRG.21974.1;
chr7	transdecoder	exon	14057245	14057496	.	-	.	gene_name 98311249|unknown-22085; gene_id MSTRG.21974; transcript_id MSTRG.21974.1;
chr7	StringTie	exon	14070302	14070554	.	-	.	gene_name 98311250|unknown-22086; gene_id MSTRG.21975; transcript_id MSTRG.21975.1;
chr7	StringTie	transcript	14070302	14070554	.	-	.	gene_name 98311250|unknown-22086; gene_id MSTRG.21975; transcript_id MSTRG.21975.1; gene_biotype non-coding; Info NA; ref_name -; class_code u; inherit_ref FALSE;
chr7	StringTie	exon	14106163	14106195	.	+	.	gene_name 98311251|unknown-22087; gene_id MSTRG.21976; transcript_id MSTRG.21976.1;
chr7	StringTie	transcript	14106163	14125030	.	+	.	gene_name 98311251|unknown-22087; gene_id MSTRG.21976; transcript_id MSTRG.21976.1; gene_biotype non-coding; Info NA; ref_name -; class_code u; inherit_ref FALSE;
chr7	StringTie	exon	14124859	14125030	.	+	.	gene_name 98311251|unknown-22087; gene_id MSTRG.21976; transcript_id MSTRG.21976.1;
chr7	StringTie	exon	14128733	14128931	.	+	.	gene_name 98311252|unknown-22088; gene_id MSTRG.21977; transcript_id MSTRG.21977.1;
chr7	StringTie	transcript	14128733	14129353	.	+	.	gene_name 98311252|unknown-22088; gene_id MSTRG.21977; transcript_id MSTRG.21977.1; gene_biotype non-coding; Info NA; ref_name -; class_code u; inherit_ref FALSE;
chr7	StringTie	exon	14128995	14129353	.	+	.	gene_name 98311252|unknown-22088; gene_id MSTRG.21977; transcript_id MSTRG.21977.1;
chr7	transdecoder	five_prime_utr	14132906	14132976	.	+	.	gene_name 98101445|unknown-1813; gene_id MSTRG.21978; transcript_id MSTRG.21978.1;
chr7	transdecoder	exon	14132906	14132989	.	+	.	gene_name 98101445|unknown-1813; gene_id MSTRG.21978; transcript_id MSTRG.21978.1;
chr7	transdecoder	gene	14132906	14143609	.	+	.	gene_name 98101445|unknown-1813; gene_id MSTRG.21978; transcript_id NA; gene_biotype protein_coding; Info ORF type:complete (+),score=19.25; ref_name 98101445|unknown-1813; class_code =,j; inherit_ref TRUE;
chr7	transdecoder	transcript	14132906	14143609	.	+	.	gene_name 98101445|unknown-1813; gene_id MSTRG.21978; transcript_id MSTRG.21978.1; gene_biotype protein_coding; Info ORF type:complete (+),score=19.25; ref_name 98101445|unknown-1813; class_code =,j; inherit_ref TRUE;
chr7	transdecoder	CDS	14132977	14132989	.	+	0	gene_name 98101445|unknown-1813; gene_id MSTRG.21978; transcript_id MSTRG.21978.1;
chr7	transdecoder	five_prime_utr	14141222	14141222	.	+	.	gene_name 98101445|unknown-1813; gene_id MSTRG.21978; transcript_id MSTRG.21978.2;
chr7	transdecoder	exon	14141222	14141277	.	+	.	gene_name 98101445|unknown-1813; gene_id MSTRG.21978; transcript_id MSTRG.21978.2;
chr7	transdecoder	transcript	14141222	14143609	.	+	.	gene_name 98101445|unknown-1813; gene_id MSTRG.21978; transcript_id MSTRG.21978.2; gene_biotype protein_coding; Info ORF type:complete (+),score=19.25; ref_name 98101445|unknown-1813; class_code =,j; inherit_ref TRUE;
chr7	transdecoder	CDS	14141223	14141277	.	+	0	gene_name 98101445|unknown-1813; gene_id MSTRG.21978; transcript_id MSTRG.21978.2;
chr7	transdecoder	CDS	14142077	14142127	.	+	2	gene_name 98101445|unknown-1813; gene_id MSTRG.21978; transcript_id MSTRG.21978.1;
chr7	transdecoder	CDS	14142077	14142127	.	+	2	gene_name 98101445|unknown-1813; gene_id MSTRG.21978; transcript_id MSTRG.21978.2;
chr7	transdecoder	exon	14142077	14142127	.	+	.	gene_name 98101445|unknown-1813; gene_id MSTRG.21978; transcript_id MSTRG.21978.1;
chr7	transdecoder	exon	14142077	14142127	.	+	.	gene_name 98101445|unknown-1813; gene_id MSTRG.21978; transcript_id MSTRG.21978.2;
chr7	transdecoder	CDS	14143318	14143577	.	+	2	gene_name 98101445|unknown-1813; gene_id MSTRG.21978; transcript_id MSTRG.21978.1;
chr7	transdecoder	CDS	14143318	14143577	.	+	2	gene_name 98101445|unknown-1813; gene_id MSTRG.21978; transcript_id MSTRG.21978.2;
chr7	transdecoder	exon	14143318	14143609	.	+	.	gene_name 98101445|unknown-1813; gene_id MSTRG.21978; transcript_id MSTRG.21978.1;
chr7	transdecoder	exon	14143318	14143609	.	+	.	gene_name 98101445|unknown-1813; gene_id MSTRG.21978; transcript_id MSTRG.21978.2;
chr7	transdecoder	three_prime_utr	14143578	14143609	.	+	.	gene_name 98101445|unknown-1813; gene_id MSTRG.21978; transcript_id MSTRG.21978.1;
chr7	transdecoder	three_prime_utr	14143578	14143609	.	+	.	gene_name 98101445|unknown-1813; gene_id MSTRG.21978; transcript_id MSTRG.21978.2;
chr7	transdecoder	three_prime_utr	14161088	14161567	.	-	.	gene_name 98205155|unknown-9915; gene_id MSTRG.21979; transcript_id MSTRG.21979.1;
chr7	transdecoder	exon	14161088	14161737	.	-	.	gene_name 98205155|unknown-9915; gene_id MSTRG.21979; transcript_id MSTRG.21979.1;
chr7	transdecoder	transcript	14161088	14201520	.	-	.	gene_name 98205155|unknown-9915; gene_id MSTRG.21979; transcript_id MSTRG.21979.1; gene_biotype protein_coding; Info ORF type:complete (+),score=85.75; ref_name 98205155|unknown-9915; class_code j,=,k; inherit_ref TRUE;
chr7	transdecoder	gene	14161088	14316535	.	-	.	gene_name 98205155|unknown-9915; gene_id MSTRG.21979; transcript_id NA; gene_biotype protein_coding; Info ORF type:complete (+),score=85.75; ref_name 98205155|unknown-9915; class_code j,=,k; inherit_ref TRUE;
chr7	transdecoder	three_prime_utr	14161469	14161567	.	-	.	gene_name 98205155|unknown-9915; gene_id MSTRG.21979; transcript_id MSTRG.21979.2;
chr7	transdecoder	exon	14161469	14161737	.	-	.	gene_name 98205155|unknown-9915; gene_id MSTRG.21979; transcript_id MSTRG.21979.2;
chr7	transdecoder	transcript	14161469	14201520	.	-	.	gene_name 98205155|unknown-9915; gene_id MSTRG.21979; transcript_id MSTRG.21979.2; gene_biotype protein_coding; Info ORF type:complete (+),score=85.75; ref_name 98205155|unknown-9915; class_code j,=,k; inherit_ref TRUE;
chr7	transdecoder	three_prime_utr	14161471	14161567	.	-	.	gene_name 98205155|unknown-9915; gene_id MSTRG.21979; transcript_id MSTRG.21979.3;
chr7	transdecoder	exon	14161471	14161737	.	-	.	gene_name 98205155|unknown-9915; gene_id MSTRG.21979; transcript_id MSTRG.21979.3;
chr7	transdecoder	transcript	14161471	14316535	.	-	.	gene_name 98205155|unknown-9915; gene_id MSTRG.21979; transcript_id MSTRG.21979.3; gene_biotype protein_coding; Info ORF type:complete (+),score=85.75; ref_name 98205155|unknown-9915; class_code j,=,k; inherit_ref TRUE;
chr7	transdecoder	three_prime_utr	14161486	14161567	.	-	.	gene_name 98205155|unknown-9915; gene_id MSTRG.21979; transcript_id MSTRG.21979.4;
chr7	transdecoder	exon	14161486	14161737	.	-	.	gene_name 98205155|unknown-9915; gene_id MSTRG.21979; transcript_id MSTRG.21979.4;
chr7	transdecoder	transcript	14161486	14201520	.	-	.	gene_name 98205155|unknown-9915; gene_id MSTRG.21979; transcript_id MSTRG.21979.4; gene_biotype protein_coding; Info ORF type:complete (+),score=85.75; ref_name 98205155|unknown-9915; class_code j,=,k; inherit_ref TRUE;
chr7	transdecoder	CDS	14161568	14161737	.	-	2	gene_name 98205155|unknown-9915; gene_id MSTRG.21979; transcript_id MSTRG.21979.1;
chr7	transdecoder	CDS	14161568	14161737	.	-	2	gene_name 98205155|unknown-9915; gene_id MSTRG.21979; transcript_id MSTRG.21979.2;
chr7	transdecoder	CDS	14161568	14161737	.	-	2	gene_name 98205155|unknown-9915; gene_id MSTRG.21979; transcript_id MSTRG.21979.3;
chr7	transdecoder	CDS	14161568	14161737	.	-	2	gene_name 98205155|unknown-9915; gene_id MSTRG.21979; transcript_id MSTRG.21979.4;
chr7	transdecoder	CDS	14164088	14164492	.	-	2	gene_name 98205155|unknown-9915; gene_id MSTRG.21979; transcript_id MSTRG.21979.1;
chr7	transdecoder	CDS	14164088	14164492	.	-	2	gene_name 98205155|unknown-9915; gene_id MSTRG.21979; transcript_id MSTRG.21979.2;
chr7	transdecoder	CDS	14164088	14164492	.	-	2	gene_name 98205155|unknown-9915; gene_id MSTRG.21979; transcript_id MSTRG.21979.3;
chr7	transdecoder	CDS	14164088	14164492	.	-	2	gene_name 98205155|unknown-9915; gene_id MSTRG.21979; transcript_id MSTRG.21979.4;
chr7	transdecoder	exon	14164088	14164492	.	-	.	gene_name 98205155|unknown-9915; gene_id MSTRG.21979; transcript_id MSTRG.21979.1;
chr7	transdecoder	exon	14164088	14164492	.	-	.	gene_name 98205155|unknown-9915; gene_id MSTRG.21979; transcript_id MSTRG.21979.2;
chr7	transdecoder	exon	14164088	14164492	.	-	.	gene_name 98205155|unknown-9915; gene_id MSTRG.21979; transcript_id MSTRG.21979.3;
chr7	transdecoder	exon	14164088	14164492	.	-	.	gene_name 98205155|unknown-9915; gene_id MSTRG.21979; transcript_id MSTRG.21979.4;
chr7	transdecoder	three_prime_utr	14166489	14166490	.	-	.	gene_name 98205155|unknown-9915; gene_id MSTRG.21979; transcript_id MSTRG.21979.5;
chr7	transdecoder	exon	14166489	14166885	.	-	.	gene_name 98205155|unknown-9915; gene_id MSTRG.21979; transcript_id MSTRG.21979.5;
chr7	transdecoder	transcript	14166489	14268327	.	-	.	gene_name 98205155|unknown-9915; gene_id MSTRG.21979; transcript_id MSTRG.21979.5; gene_biotype protein_coding; Info ORF type:complete (+),score=85.75; ref_name 98205155|unknown-9915; class_code j,=,k; inherit_ref TRUE;
chr7	transdecoder	CDS	14166491	14166885	.	-	2	gene_name 98205155|unknown-9915; gene_id MSTRG.21979; transcript_id MSTRG.21979.5;
chr7	transdecoder	CDS	14166604	14166624	.	-	2	gene_name 98205155|unknown-9915; gene_id MSTRG.21979; transcript_id MSTRG.21979.1;
chr7	transdecoder	exon	14166604	14166624	.	-	.	gene_name 98205155|unknown-9915; gene_id MSTRG.21979; transcript_id MSTRG.21979.1;
chr7	transdecoder	CDS	14166604	14166885	.	-	2	gene_name 98205155|unknown-9915; gene_id MSTRG.21979; transcript_id MSTRG.21979.2;
chr7	transdecoder	CDS	14166604	14166885	.	-	2	gene_name 98205155|unknown-9915; gene_id MSTRG.21979; transcript_id MSTRG.21979.3;
chr7	transdecoder	exon	14166604	14166885	.	-	.	gene_name 98205155|unknown-9915; gene_id MSTRG.21979; transcript_id MSTRG.21979.2;
chr7	transdecoder	exon	14166604	14166885	.	-	.	gene_name 98205155|unknown-9915; gene_id MSTRG.21979; transcript_id MSTRG.21979.3;
chr7	transdecoder	CDS	14169865	14170146	.	-	2	gene_name 98205155|unknown-9915; gene_id MSTRG.21979; transcript_id MSTRG.21979.2;
chr7	transdecoder	CDS	14169865	14170146	.	-	2	gene_name 98205155|unknown-9915; gene_id MSTRG.21979; transcript_id MSTRG.21979.3;
chr7	transdecoder	CDS	14169865	14170146	.	-	2	gene_name 98205155|unknown-9915; gene_id MSTRG.21979; transcript_id MSTRG.21979.4;
chr7	transdecoder	exon	14169865	14170146	.	-	.	gene_name 98205155|unknown-9915; gene_id MSTRG.21979; transcript_id MSTRG.21979.2;
chr7	transdecoder	exon	14169865	14170146	.	-	.	gene_name 98205155|unknown-9915; gene_id MSTRG.21979; transcript_id MSTRG.21979.3;
chr7	transdecoder	exon	14169865	14170146	.	-	.	gene_name 98205155|unknown-9915; gene_id MSTRG.21979; transcript_id MSTRG.21979.4;
chr7	transdecoder	CDS	14169886	14170146	.	-	2	gene_name 98205155|unknown-9915; gene_id MSTRG.21979; transcript_id MSTRG.21979.1;
chr7	transdecoder	exon	14169886	14170146	.	-	.	gene_name 98205155|unknown-9915; gene_id MSTRG.21979; transcript_id MSTRG.21979.1;
chr7	transdecoder	CDS	14173779	14174060	.	-	2	gene_name 98205155|unknown-9915; gene_id MSTRG.21979; transcript_id MSTRG.21979.1;
chr7	transdecoder	CDS	14173779	14174060	.	-	2	gene_name 98205155|unknown-9915; gene_id MSTRG.21979; transcript_id MSTRG.21979.2;
chr7	transdecoder	CDS	14173779	14174060	.	-	2	gene_name 98205155|unknown-9915; gene_id MSTRG.21979; transcript_id MSTRG.21979.3;
chr7	transdecoder	CDS	14173779	14174060	.	-	2	gene_name 98205155|unknown-9915; gene_id MSTRG.21979; transcript_id MSTRG.21979.4;
chr7	transdecoder	exon	14173779	14174060	.	-	.	gene_name 98205155|unknown-9915; gene_id MSTRG.21979; transcript_id MSTRG.21979.1;
chr7	transdecoder	exon	14173779	14174060	.	-	.	gene_name 98205155|unknown-9915; gene_id MSTRG.21979; transcript_id MSTRG.21979.2;
chr7	transdecoder	exon	14173779	14174060	.	-	.	gene_name 98205155|unknown-9915; gene_id MSTRG.21979; transcript_id MSTRG.21979.3;
chr7	transdecoder	exon	14173779	14174060	.	-	.	gene_name 98205155|unknown-9915; gene_id MSTRG.21979; transcript_id MSTRG.21979.4;
chr7	transdecoder	CDS	14186025	14186276	.	-	2	gene_name 98205155|unknown-9915; gene_id MSTRG.21979; transcript_id MSTRG.21979.1;
chr7	transdecoder	CDS	14186025	14186276	.	-	2	gene_name 98205155|unknown-9915; gene_id MSTRG.21979; transcript_id MSTRG.21979.2;
chr7	transdecoder	CDS	14186025	14186276	.	-	2	gene_name 98205155|unknown-9915; gene_id MSTRG.21979; transcript_id MSTRG.21979.3;
chr7	transdecoder	CDS	14186025	14186276	.	-	2	gene_name 98205155|unknown-9915; gene_id MSTRG.21979; transcript_id MSTRG.21979.4;
chr7	transdecoder	exon	14186025	14186276	.	-	.	gene_name 98205155|unknown-9915; gene_id MSTRG.21979; transcript_id MSTRG.21979.1;
chr7	transdecoder	exon	14186025	14186276	.	-	.	gene_name 98205155|unknown-9915; gene_id MSTRG.21979; transcript_id MSTRG.21979.2;
chr7	transdecoder	exon	14186025	14186276	.	-	.	gene_name 98205155|unknown-9915; gene_id MSTRG.21979; transcript_id MSTRG.21979.3;
chr7	transdecoder	exon	14186025	14186276	.	-	.	gene_name 98205155|unknown-9915; gene_id MSTRG.21979; transcript_id MSTRG.21979.4;
chr7	transdecoder	CDS	14199005	14199052	.	-	2	gene_name 98205155|unknown-9915; gene_id MSTRG.21979; transcript_id MSTRG.21979.2;
chr7	transdecoder	CDS	14199005	14199052	.	-	2	gene_name 98205155|unknown-9915; gene_id MSTRG.21979; transcript_id MSTRG.21979.4;
chr7	transdecoder	exon	14199005	14199052	.	-	.	gene_name 98205155|unknown-9915; gene_id MSTRG.21979; transcript_id MSTRG.21979.2;
chr7	transdecoder	exon	14199005	14199052	.	-	.	gene_name 98205155|unknown-9915; gene_id MSTRG.21979; transcript_id MSTRG.21979.4;
chr7	transdecoder	CDS	14201429	14201435	.	-	0	gene_name 98205155|unknown-9915; gene_id MSTRG.21979; transcript_id MSTRG.21979.1;
chr7	transdecoder	CDS	14201429	14201435	.	-	0	gene_name 98205155|unknown-9915; gene_id MSTRG.21979; transcript_id MSTRG.21979.2;
chr7	transdecoder	CDS	14201429	14201435	.	-	0	gene_name 98205155|unknown-9915; gene_id MSTRG.21979; transcript_id MSTRG.21979.4;
chr7	transdecoder	exon	14201429	14201520	.	-	.	gene_name 98205155|unknown-9915; gene_id MSTRG.21979; transcript_id MSTRG.21979.1;
chr7	transdecoder	exon	14201429	14201520	.	-	.	gene_name 98205155|unknown-9915; gene_id MSTRG.21979; transcript_id MSTRG.21979.2;
chr7	transdecoder	exon	14201429	14201520	.	-	.	gene_name 98205155|unknown-9915; gene_id MSTRG.21979; transcript_id MSTRG.21979.4;
chr7	transdecoder	five_prime_utr	14201436	14201520	.	-	.	gene_name 98205155|unknown-9915; gene_id MSTRG.21979; transcript_id MSTRG.21979.1;
chr7	transdecoder	five_prime_utr	14201436	14201520	.	-	.	gene_name 98205155|unknown-9915; gene_id MSTRG.21979; transcript_id MSTRG.21979.2;
chr7	transdecoder	five_prime_utr	14201436	14201520	.	-	.	gene_name 98205155|unknown-9915; gene_id MSTRG.21979; transcript_id MSTRG.21979.4;
chr7	transdecoder	three_prime_utr	14248023	14248056	.	-	.	gene_name 98205155|unknown-9915; gene_id MSTRG.21979; transcript_id MSTRG.21979.6;
chr7	transdecoder	three_prime_utr	14248023	14248056	.	-	.	gene_name 98205155|unknown-9915; gene_id MSTRG.21979; transcript_id MSTRG.21979.7;
chr7	transdecoder	three_prime_utr	14248023	14248056	.	-	.	gene_name 98205155|unknown-9915; gene_id MSTRG.21979; transcript_id MSTRG.21979.8;
chr7	transdecoder	exon	14248023	14248226	.	-	.	gene_name 98205155|unknown-9915; gene_id MSTRG.21979; transcript_id MSTRG.21979.6;
chr7	transdecoder	exon	14248023	14248226	.	-	.	gene_name 98205155|unknown-9915; gene_id MSTRG.21979; transcript_id MSTRG.21979.7;
chr7	transdecoder	exon	14248023	14248226	.	-	.	gene_name 98205155|unknown-9915; gene_id MSTRG.21979; transcript_id MSTRG.21979.8;
chr7	transdecoder	transcript	14248023	14284372	.	-	.	gene_name 98205155|unknown-9915; gene_id MSTRG.21979; transcript_id MSTRG.21979.6; gene_biotype protein_coding; Info ORF type:complete (+),score=85.75; ref_name 98205155|unknown-9915; class_code j,=,k; inherit_ref TRUE;
chr7	transdecoder	transcript	14248023	14284372	.	-	.	gene_name 98205155|unknown-9915; gene_id MSTRG.21979; transcript_id MSTRG.21979.7; gene_biotype protein_coding; Info ORF type:complete (+),score=85.75; ref_name 98205155|unknown-9915; class_code j,=,k; inherit_ref TRUE;
chr7	transdecoder	transcript	14248023	14284372	.	-	.	gene_name 98205155|unknown-9915; gene_id MSTRG.21979; transcript_id MSTRG.21979.8; gene_biotype protein_coding; Info ORF type:complete (+),score=85.75; ref_name 98205155|unknown-9915; class_code j,=,k; inherit_ref TRUE;
chr7	transdecoder	three_prime_utr	14248025	14248056	.	-	.	gene_name 98205155|unknown-9915; gene_id MSTRG.21979; transcript_id MSTRG.21979.9;
chr7	transdecoder	exon	14248025	14248226	.	-	.	gene_name 98205155|unknown-9915; gene_id MSTRG.21979; transcript_id MSTRG.21979.9;
chr7	transdecoder	transcript	14248025	14300537	.	-	.	gene_name 98205155|unknown-9915; gene_id MSTRG.21979; transcript_id MSTRG.21979.9; gene_biotype protein_coding; Info ORF type:complete (+),score=85.75; ref_name 98205155|unknown-9915; class_code j,=,k; inherit_ref TRUE;
chr7	transdecoder	CDS	14248057	14248226	.	-	2	gene_name 98205155|unknown-9915; gene_id MSTRG.21979; transcript_id MSTRG.21979.6;
chr7	transdecoder	CDS	14248057	14248226	.	-	2	gene_name 98205155|unknown-9915; gene_id MSTRG.21979; transcript_id MSTRG.21979.7;
chr7	transdecoder	CDS	14248057	14248226	.	-	2	gene_name 98205155|unknown-9915; gene_id MSTRG.21979; transcript_id MSTRG.21979.8;
chr7	transdecoder	CDS	14248057	14248226	.	-	2	gene_name 98205155|unknown-9915; gene_id MSTRG.21979; transcript_id MSTRG.21979.9;
chr7	transdecoder	CDS	14248063	14248226	.	-	2	gene_name 98205155|unknown-9915; gene_id MSTRG.21979; transcript_id MSTRG.21979.10;
chr7	transdecoder	exon	14248063	14248226	.	-	.	gene_name 98205155|unknown-9915; gene_id MSTRG.21979; transcript_id MSTRG.21979.10;
chr7	transdecoder	transcript	14248063	14282268	.	-	.	gene_name 98205155|unknown-9915; gene_id MSTRG.21979; transcript_id MSTRG.21979.10; gene_biotype protein_coding; Info ORF type:complete (+),score=85.75; ref_name 98205155|unknown-9915; class_code j,=,k; inherit_ref TRUE;
chr7	transdecoder	CDS	14249836	14250234	.	-	2	gene_name 98205155|unknown-9915; gene_id MSTRG.21979; transcript_id MSTRG.21979.10;
chr7	transdecoder	CDS	14249836	14250234	.	-	2	gene_name 98205155|unknown-9915; gene_id MSTRG.21979; transcript_id MSTRG.21979.6;
chr7	transdecoder	CDS	14249836	14250234	.	-	2	gene_name 98205155|unknown-9915; gene_id MSTRG.21979; transcript_id MSTRG.21979.7;
chr7	transdecoder	CDS	14249836	14250234	.	-	2	gene_name 98205155|unknown-9915; gene_id MSTRG.21979; transcript_id MSTRG.21979.8;
chr7	transdecoder	CDS	14249836	14250234	.	-	2	gene_name 98205155|unknown-9915; gene_id MSTRG.21979; transcript_id MSTRG.21979.9;
chr7	transdecoder	exon	14249836	14250234	.	-	.	gene_name 98205155|unknown-9915; gene_id MSTRG.21979; transcript_id MSTRG.21979.10;
chr7	transdecoder	exon	14249836	14250234	.	-	.	gene_name 98205155|unknown-9915; gene_id MSTRG.21979; transcript_id MSTRG.21979.6;
chr7	transdecoder	exon	14249836	14250234	.	-	.	gene_name 98205155|unknown-9915; gene_id MSTRG.21979; transcript_id MSTRG.21979.7;
chr7	transdecoder	exon	14249836	14250234	.	-	.	gene_name 98205155|unknown-9915; gene_id MSTRG.21979; transcript_id MSTRG.21979.8;
chr7	transdecoder	exon	14249836	14250234	.	-	.	gene_name 98205155|unknown-9915; gene_id MSTRG.21979; transcript_id MSTRG.21979.9;
chr7	transdecoder	three_prime_utr	14255812	14255984	.	-	.	gene_name 98205155|unknown-9915; gene_id MSTRG.21979; transcript_id MSTRG.21979.11;
chr7	transdecoder	exon	14255812	14256001	.	-	.	gene_name 98205155|unknown-9915; gene_id MSTRG.21979; transcript_id MSTRG.21979.11;
chr7	transdecoder	transcript	14255812	14300537	.	-	.	gene_name 98205155|unknown-9915; gene_id MSTRG.21979; transcript_id MSTRG.21979.11; gene_biotype protein_coding; Info ORF type:complete (+),score=85.75; ref_name 98205155|unknown-9915; class_code j,=,k; inherit_ref TRUE;
chr7	transdecoder	three_prime_utr	14255914	14255984	.	-	.	gene_name 98205155|unknown-9915; gene_id MSTRG.21979; transcript_id MSTRG.21979.12;
chr7	transdecoder	exon	14255914	14256001	.	-	.	gene_name 98205155|unknown-9915; gene_id MSTRG.21979; transcript_id MSTRG.21979.12;
chr7	transdecoder	transcript	14255914	14268327	.	-	.	gene_name 98205155|unknown-9915; gene_id MSTRG.21979; transcript_id MSTRG.21979.12; gene_biotype protein_coding; Info ORF type:complete (+),score=85.75; ref_name 98205155|unknown-9915; class_code j,=,k; inherit_ref TRUE;
chr7	transdecoder	CDS	14255985	14256001	.	-	2	gene_name 98205155|unknown-9915; gene_id MSTRG.21979; transcript_id MSTRG.21979.11;
chr7	transdecoder	CDS	14255985	14256001	.	-	2	gene_name 98205155|unknown-9915; gene_id MSTRG.21979; transcript_id MSTRG.21979.12;
chr7	transdecoder	CDS	14265722	14266003	.	-	2	gene_name 98205155|unknown-9915; gene_id MSTRG.21979; transcript_id MSTRG.21979.10;
chr7	transdecoder	CDS	14265722	14266003	.	-	2	gene_name 98205155|unknown-9915; gene_id MSTRG.21979; transcript_id MSTRG.21979.11;
chr7	transdecoder	CDS	14265722	14266003	.	-	2	gene_name 98205155|unknown-9915; gene_id MSTRG.21979; transcript_id MSTRG.21979.5;
chr7	transdecoder	CDS	14265722	14266003	.	-	2	gene_name 98205155|unknown-9915; gene_id MSTRG.21979; transcript_id MSTRG.21979.6;
chr7	transdecoder	CDS	14265722	14266003	.	-	2	gene_name 98205155|unknown-9915; gene_id MSTRG.21979; transcript_id MSTRG.21979.8;
chr7	transdecoder	CDS	14265722	14266003	.	-	2	gene_name 98205155|unknown-9915; gene_id MSTRG.21979; transcript_id MSTRG.21979.9;
chr7	transdecoder	exon	14265722	14266003	.	-	.	gene_name 98205155|unknown-9915; gene_id MSTRG.21979; transcript_id MSTRG.21979.10;
chr7	transdecoder	exon	14265722	14266003	.	-	.	gene_name 98205155|unknown-9915; gene_id MSTRG.21979; transcript_id MSTRG.21979.11;
chr7	transdecoder	exon	14265722	14266003	.	-	.	gene_name 98205155|unknown-9915; gene_id MSTRG.21979; transcript_id MSTRG.21979.5;
chr7	transdecoder	exon	14265722	14266003	.	-	.	gene_name 98205155|unknown-9915; gene_id MSTRG.21979; transcript_id MSTRG.21979.6;
chr7	transdecoder	exon	14265722	14266003	.	-	.	gene_name 98205155|unknown-9915; gene_id MSTRG.21979; transcript_id MSTRG.21979.8;
chr7	transdecoder	exon	14265722	14266003	.	-	.	gene_name 98205155|unknown-9915; gene_id MSTRG.21979; transcript_id MSTRG.21979.9;
chr7	transdecoder	CDS	14267446	14267466	.	-	2	gene_name 98205155|unknown-9915; gene_id MSTRG.21979; transcript_id MSTRG.21979.8;
chr7	transdecoder	exon	14267446	14267466	.	-	.	gene_name 98205155|unknown-9915; gene_id MSTRG.21979; transcript_id MSTRG.21979.8;
chr7	transdecoder	CDS	14267446	14267727	.	-	2	gene_name 98205155|unknown-9915; gene_id MSTRG.21979; transcript_id MSTRG.21979.10;
chr7	transdecoder	CDS	14267446	14267727	.	-	2	gene_name 98205155|unknown-9915; gene_id MSTRG.21979; transcript_id MSTRG.21979.11;
chr7	transdecoder	CDS	14267446	14267727	.	-	2	gene_name 98205155|unknown-9915; gene_id MSTRG.21979; transcript_id MSTRG.21979.12;
chr7	transdecoder	CDS	14267446	14267727	.	-	2	gene_name 98205155|unknown-9915; gene_id MSTRG.21979; transcript_id MSTRG.21979.5;
chr7	transdecoder	CDS	14267446	14267727	.	-	2	gene_name 98205155|unknown-9915; gene_id MSTRG.21979; transcript_id MSTRG.21979.6;
chr7	transdecoder	CDS	14267446	14267727	.	-	2	gene_name 98205155|unknown-9915; gene_id MSTRG.21979; transcript_id MSTRG.21979.7;
chr7	transdecoder	exon	14267446	14267727	.	-	.	gene_name 98205155|unknown-9915; gene_id MSTRG.21979; transcript_id MSTRG.21979.10;
chr7	transdecoder	exon	14267446	14267727	.	-	.	gene_name 98205155|unknown-9915; gene_id MSTRG.21979; transcript_id MSTRG.21979.11;
chr7	transdecoder	exon	14267446	14267727	.	-	.	gene_name 98205155|unknown-9915; gene_id MSTRG.21979; transcript_id MSTRG.21979.12;
chr7	transdecoder	exon	14267446	14267727	.	-	.	gene_name 98205155|unknown-9915; gene_id MSTRG.21979; transcript_id MSTRG.21979.5;
chr7	transdecoder	exon	14267446	14267727	.	-	.	gene_name 98205155|unknown-9915; gene_id MSTRG.21979; transcript_id MSTRG.21979.6;
chr7	transdecoder	exon	14267446	14267727	.	-	.	gene_name 98205155|unknown-9915; gene_id MSTRG.21979; transcript_id MSTRG.21979.7;
chr7	transdecoder	CDS	14268016	14268297	.	-	2	gene_name 98205155|unknown-9915; gene_id MSTRG.21979; transcript_id MSTRG.21979.11;
chr7	transdecoder	CDS	14268016	14268297	.	-	2	gene_name 98205155|unknown-9915; gene_id MSTRG.21979; transcript_id MSTRG.21979.6;
chr7	transdecoder	CDS	14268016	14268297	.	-	2	gene_name 98205155|unknown-9915; gene_id MSTRG.21979; transcript_id MSTRG.21979.7;
chr7	transdecoder	exon	14268016	14268297	.	-	.	gene_name 98205155|unknown-9915; gene_id MSTRG.21979; transcript_id MSTRG.21979.11;
chr7	transdecoder	exon	14268016	14268297	.	-	.	gene_name 98205155|unknown-9915; gene_id MSTRG.21979; transcript_id MSTRG.21979.6;
chr7	transdecoder	exon	14268016	14268297	.	-	.	gene_name 98205155|unknown-9915; gene_id MSTRG.21979; transcript_id MSTRG.21979.7;
chr7	transdecoder	CDS	14268016	14268325	.	-	0	gene_name 98205155|unknown-9915; gene_id MSTRG.21979; transcript_id MSTRG.21979.12;
chr7	transdecoder	CDS	14268016	14268325	.	-	0	gene_name 98205155|unknown-9915; gene_id MSTRG.21979; transcript_id MSTRG.21979.5;
chr7	transdecoder	exon	14268016	14268327	.	-	.	gene_name 98205155|unknown-9915; gene_id MSTRG.21979; transcript_id MSTRG.21979.12;
chr7	transdecoder	exon	14268016	14268327	.	-	.	gene_name 98205155|unknown-9915; gene_id MSTRG.21979; transcript_id MSTRG.21979.5;
chr7	transdecoder	CDS	14268037	14268297	.	-	2	gene_name 98205155|unknown-9915; gene_id MSTRG.21979; transcript_id MSTRG.21979.8;
chr7	transdecoder	exon	14268037	14268297	.	-	.	gene_name 98205155|unknown-9915; gene_id MSTRG.21979; transcript_id MSTRG.21979.8;
chr7	transdecoder	five_prime_utr	14268326	14268327	.	-	.	gene_name 98205155|unknown-9915; gene_id MSTRG.21979; transcript_id MSTRG.21979.12;
chr7	transdecoder	five_prime_utr	14268326	14268327	.	-	.	gene_name 98205155|unknown-9915; gene_id MSTRG.21979; transcript_id MSTRG.21979.5;
chr7	transdecoder	CDS	14281987	14282065	.	-	0	gene_name 98205155|unknown-9915; gene_id MSTRG.21979; transcript_id MSTRG.21979.6;
chr7	transdecoder	CDS	14281987	14282065	.	-	0	gene_name 98205155|unknown-9915; gene_id MSTRG.21979; transcript_id MSTRG.21979.7;
chr7	transdecoder	CDS	14281987	14282065	.	-	0	gene_name 98205155|unknown-9915; gene_id MSTRG.21979; transcript_id MSTRG.21979.8;
chr7	transdecoder	CDS	14281987	14282266	.	-	0	gene_name 98205155|unknown-9915; gene_id MSTRG.21979; transcript_id MSTRG.21979.10;
chr7	transdecoder	CDS	14281987	14282268	.	-	2	gene_name 98205155|unknown-9915; gene_id MSTRG.21979; transcript_id MSTRG.21979.11;
chr7	transdecoder	CDS	14281987	14282268	.	-	2	gene_name 98205155|unknown-9915; gene_id MSTRG.21979; transcript_id MSTRG.21979.9;
chr7	transdecoder	exon	14281987	14282268	.	-	.	gene_name 98205155|unknown-9915; gene_id MSTRG.21979; transcript_id MSTRG.21979.10;
chr7	transdecoder	exon	14281987	14282268	.	-	.	gene_name 98205155|unknown-9915; gene_id MSTRG.21979; transcript_id MSTRG.21979.11;
chr7	transdecoder	exon	14281987	14282268	.	-	.	gene_name 98205155|unknown-9915; gene_id MSTRG.21979; transcript_id MSTRG.21979.6;
chr7	transdecoder	exon	14281987	14282268	.	-	.	gene_name 98205155|unknown-9915; gene_id MSTRG.21979; transcript_id MSTRG.21979.7;
chr7	transdecoder	exon	14281987	14282268	.	-	.	gene_name 98205155|unknown-9915; gene_id MSTRG.21979; transcript_id MSTRG.21979.8;
chr7	transdecoder	exon	14281987	14282268	.	-	.	gene_name 98205155|unknown-9915; gene_id MSTRG.21979; transcript_id MSTRG.21979.9;
chr7	transdecoder	five_prime_utr	14282066	14282268	.	-	.	gene_name 98205155|unknown-9915; gene_id MSTRG.21979; transcript_id MSTRG.21979.6;
chr7	transdecoder	five_prime_utr	14282066	14282268	.	-	.	gene_name 98205155|unknown-9915; gene_id MSTRG.21979; transcript_id MSTRG.21979.7;
chr7	transdecoder	five_prime_utr	14282066	14282268	.	-	.	gene_name 98205155|unknown-9915; gene_id MSTRG.21979; transcript_id MSTRG.21979.8;
chr7	transdecoder	five_prime_utr	14282267	14282268	.	-	.	gene_name 98205155|unknown-9915; gene_id MSTRG.21979; transcript_id MSTRG.21979.10;
chr7	transdecoder	exon	14284270	14284372	.	-	.	gene_name 98205155|unknown-9915; gene_id MSTRG.21979; transcript_id MSTRG.21979.6;
chr7	transdecoder	exon	14284270	14284372	.	-	.	gene_name 98205155|unknown-9915; gene_id MSTRG.21979; transcript_id MSTRG.21979.7;
chr7	transdecoder	exon	14284270	14284372	.	-	.	gene_name 98205155|unknown-9915; gene_id MSTRG.21979; transcript_id MSTRG.21979.8;
chr7	transdecoder	five_prime_utr	14284270	14284372	.	-	.	gene_name 98205155|unknown-9915; gene_id MSTRG.21979; transcript_id MSTRG.21979.6;
chr7	transdecoder	five_prime_utr	14284270	14284372	.	-	.	gene_name 98205155|unknown-9915; gene_id MSTRG.21979; transcript_id MSTRG.21979.7;
chr7	transdecoder	five_prime_utr	14284270	14284372	.	-	.	gene_name 98205155|unknown-9915; gene_id MSTRG.21979; transcript_id MSTRG.21979.8;
chr7	transdecoder	CDS	14300452	14300536	.	-	0	gene_name 98205155|unknown-9915; gene_id MSTRG.21979; transcript_id MSTRG.21979.11;
chr7	transdecoder	CDS	14300452	14300536	.	-	0	gene_name 98205155|unknown-9915; gene_id MSTRG.21979; transcript_id MSTRG.21979.9;
chr7	transdecoder	exon	14300452	14300537	.	-	.	gene_name 98205155|unknown-9915; gene_id MSTRG.21979; transcript_id MSTRG.21979.11;
chr7	transdecoder	exon	14300452	14300537	.	-	.	gene_name 98205155|unknown-9915; gene_id MSTRG.21979; transcript_id MSTRG.21979.9;
chr7	transdecoder	five_prime_utr	14300537	14300537	.	-	.	gene_name 98205155|unknown-9915; gene_id MSTRG.21979; transcript_id MSTRG.21979.11;
chr7	transdecoder	five_prime_utr	14300537	14300537	.	-	.	gene_name 98205155|unknown-9915; gene_id MSTRG.21979; transcript_id MSTRG.21979.9;
chr7	transdecoder	CDS	14303452	14303499	.	-	2	gene_name 98205155|unknown-9915; gene_id MSTRG.21979; transcript_id MSTRG.21979.3;
chr7	transdecoder	exon	14303452	14303499	.	-	.	gene_name 98205155|unknown-9915; gene_id MSTRG.21979; transcript_id MSTRG.21979.3;
chr7	transdecoder	CDS	14316466	14316535	.	-	0	gene_name 98205155|unknown-9915; gene_id MSTRG.21979; transcript_id MSTRG.21979.3;
chr7	transdecoder	exon	14316466	14316535	.	-	.	gene_name 98205155|unknown-9915; gene_id MSTRG.21979; transcript_id MSTRG.21979.3;
chr7	transdecoder	three_prime_utr	14325841	14325889	.	-	.	gene_name 98205186|unknown-10732; gene_id MSTRG.21980; transcript_id MSTRG.21980.1;
chr7	transdecoder	exon	14325841	14326176	.	-	.	gene_name 98205186|unknown-10732; gene_id MSTRG.21980; transcript_id MSTRG.21980.1;
chr7	transdecoder	gene	14325841	14341042	.	-	.	gene_name 98205186|unknown-10732; gene_id MSTRG.21980; transcript_id NA; gene_biotype protein_coding; Info ORF type:complete (+),score=27.95; ref_name 98205186|unknown-10732; class_code =; inherit_ref TRUE;
chr7	transdecoder	transcript	14325841	14341042	.	-	.	gene_name 98205186|unknown-10732; gene_id MSTRG.21980; transcript_id MSTRG.21980.1; gene_biotype protein_coding; Info ORF type:complete (+),score=27.95; ref_name 98205186|unknown-10732; class_code =; inherit_ref TRUE;
chr7	transdecoder	CDS	14325890	14326176	.	-	2	gene_name 98205186|unknown-10732; gene_id MSTRG.21980; transcript_id MSTRG.21980.1;
chr7	transdecoder	CDS	14329468	14329618	.	-	0	gene_name 98205186|unknown-10732; gene_id MSTRG.21980; transcript_id MSTRG.21980.1;
chr7	transdecoder	exon	14329468	14329618	.	-	.	gene_name 98205186|unknown-10732; gene_id MSTRG.21980; transcript_id MSTRG.21980.1;
chr7	transdecoder	CDS	14340973	14340981	.	-	0	gene_name 98205186|unknown-10732; gene_id MSTRG.21980; transcript_id MSTRG.21980.1;
chr7	transdecoder	exon	14340973	14341042	.	-	.	gene_name 98205186|unknown-10732; gene_id MSTRG.21980; transcript_id MSTRG.21980.1;
chr7	transdecoder	five_prime_utr	14340982	14341042	.	-	.	gene_name 98205186|unknown-10732; gene_id MSTRG.21980; transcript_id MSTRG.21980.1;
chr7	StringTie	exon	14343423	14343542	.	+	.	gene_name 98311253|unknown-22089; gene_id MSTRG.21981; transcript_id MSTRG.21981.1;
chr7	StringTie	transcript	14343423	14351191	.	+	.	gene_name 98311253|unknown-22089; gene_id MSTRG.21981; transcript_id MSTRG.21981.1; gene_biotype non-coding; Info NA; ref_name -; class_code u; inherit_ref FALSE;
chr7	StringTie	exon	14350721	14351191	.	+	.	gene_name 98311253|unknown-22089; gene_id MSTRG.21981; transcript_id MSTRG.21981.1;
chr7	StringTie	exon	14357512	14357624	.	-	.	gene_name 98053077|unknown-7515; gene_id MSTRG.21982; transcript_id MSTRG.21982.1;
chr7	StringTie	transcript	14357512	14358976	.	-	.	gene_name 98053077|unknown-7515; gene_id MSTRG.21982; transcript_id MSTRG.21982.1; gene_biotype non-coding; Info NA; ref_name 98053077|unknown-7515; class_code =; inherit_ref TRUE;
chr7	StringTie	exon	14358698	14358976	.	-	.	gene_name 98053077|unknown-7515; gene_id MSTRG.21982; transcript_id MSTRG.21982.1;
chr7	transdecoder	three_prime_utr	14359271	14360489	.	-	.	gene_name 98203177|rax2-2; gene_id MSTRG.21983; transcript_id MSTRG.21983.1;
chr7	transdecoder	three_prime_utr	14359271	14360489	.	-	.	gene_name 98203177|rax2-2; gene_id MSTRG.21983; transcript_id MSTRG.21983.2;
chr7	transdecoder	exon	14359271	14360728	.	-	.	gene_name 98203177|rax2-2; gene_id MSTRG.21983; transcript_id MSTRG.21983.1;
chr7	transdecoder	exon	14359271	14360728	.	-	.	gene_name 98203177|rax2-2; gene_id MSTRG.21983; transcript_id MSTRG.21983.2;
chr7	transdecoder	transcript	14359271	14368270	.	-	.	gene_name 98203177|rax2-2; gene_id MSTRG.21983; transcript_id MSTRG.21983.2; gene_biotype protein_coding; Info ORF type:complete (+),score=30.17,sp|Q96IS3|RAX2_HUMAN|45.238|4.62e-28; ref_name 98203177|rax2-2; class_code j,=; inherit_ref TRUE;
chr7	transdecoder	gene	14359271	14380276	.	-	.	gene_name 98203177|rax2-2; gene_id MSTRG.21983; transcript_id NA; gene_biotype protein_coding; Info ORF type:complete (+),score=30.17,sp|Q96IS3|RAX2_HUMAN|45.238|4.62e-28; ref_name 98203177|rax2-2; class_code j,=; inherit_ref TRUE;
chr7	transdecoder	transcript	14359271	14380276	.	-	.	gene_name 98203177|rax2-2; gene_id MSTRG.21983; transcript_id MSTRG.21983.1; gene_biotype protein_coding; Info ORF type:complete (+),score=30.17,sp|Q96IS3|RAX2_HUMAN|45.238|4.62e-28; ref_name 98203177|rax2-2; class_code j,=; inherit_ref TRUE;
chr7	transdecoder	CDS	14360490	14360728	.	-	2	gene_name 98203177|rax2-2; gene_id MSTRG.21983; transcript_id MSTRG.21983.1;
chr7	transdecoder	CDS	14360490	14360728	.	-	2	gene_name 98203177|rax2-2; gene_id MSTRG.21983; transcript_id MSTRG.21983.2;
chr7	transdecoder	CDS	14362591	14362781	.	-	1	gene_name 98203177|rax2-2; gene_id MSTRG.21983; transcript_id MSTRG.21983.1;
chr7	transdecoder	CDS	14362591	14362781	.	-	1	gene_name 98203177|rax2-2; gene_id MSTRG.21983; transcript_id MSTRG.21983.2;
chr7	transdecoder	exon	14362591	14362781	.	-	.	gene_name 98203177|rax2-2; gene_id MSTRG.21983; transcript_id MSTRG.21983.1;
chr7	transdecoder	exon	14362591	14362781	.	-	.	gene_name 98203177|rax2-2; gene_id MSTRG.21983; transcript_id MSTRG.21983.2;
chr7	transdecoder	CDS	14366292	14366446	.	-	0	gene_name 98203177|rax2-2; gene_id MSTRG.21983; transcript_id MSTRG.21983.1;
chr7	transdecoder	CDS	14366292	14366446	.	-	0	gene_name 98203177|rax2-2; gene_id MSTRG.21983; transcript_id MSTRG.21983.2;
chr7	transdecoder	exon	14366292	14366450	.	-	.	gene_name 98203177|rax2-2; gene_id MSTRG.21983; transcript_id MSTRG.21983.1;
chr7	transdecoder	exon	14366292	14366450	.	-	.	gene_name 98203177|rax2-2; gene_id MSTRG.21983; transcript_id MSTRG.21983.2;
chr7	transdecoder	five_prime_utr	14366447	14366450	.	-	.	gene_name 98203177|rax2-2; gene_id MSTRG.21983; transcript_id MSTRG.21983.1;
chr7	transdecoder	five_prime_utr	14366447	14366450	.	-	.	gene_name 98203177|rax2-2; gene_id MSTRG.21983; transcript_id MSTRG.21983.2;
chr7	transdecoder	exon	14367085	14368270	.	-	.	gene_name 98203177|rax2-2; gene_id MSTRG.21983; transcript_id MSTRG.21983.2;
chr7	transdecoder	five_prime_utr	14367085	14368270	.	-	.	gene_name 98203177|rax2-2; gene_id MSTRG.21983; transcript_id MSTRG.21983.2;
chr7	transdecoder	exon	14380153	14380276	.	-	.	gene_name 98203177|rax2-2; gene_id MSTRG.21983; transcript_id MSTRG.21983.1;
chr7	transdecoder	five_prime_utr	14380153	14380276	.	-	.	gene_name 98203177|rax2-2; gene_id MSTRG.21983; transcript_id MSTRG.21983.1;
chr7	StringTie	exon	14384034	14384385	.	-	.	gene_name 98311254|unknown-22090; gene_id MSTRG.21984; transcript_id MSTRG.21984.1;
chr7	StringTie	transcript	14384034	14384385	.	-	.	gene_name 98311254|unknown-22090; gene_id MSTRG.21984; transcript_id MSTRG.21984.1; gene_biotype non-coding; Info NA; ref_name -; class_code u; inherit_ref FALSE;
chr7	transdecoder	five_prime_utr	14401285	14401321	.	+	.	gene_name 98046975|pp1b-3; gene_id MSTRG.21985; transcript_id MSTRG.21985.1;
chr7	transdecoder	exon	14401285	14402374	.	+	.	gene_name 98046975|pp1b-3; gene_id MSTRG.21985; transcript_id MSTRG.21985.1;
chr7	transdecoder	gene	14401285	14402374	.	+	.	gene_name 98046975|pp1b-3; gene_id MSTRG.21985; transcript_id NA; gene_biotype protein_coding; Info ORF type:complete (-),score=47.28,sp|P62140|PP1B_HUMAN|89.264|0.0; ref_name 98046975|pp1b-3; class_code c; inherit_ref TRUE;
chr7	transdecoder	transcript	14401285	14402374	.	+	.	gene_name 98046975|pp1b-3; gene_id MSTRG.21985; transcript_id MSTRG.21985.1; gene_biotype protein_coding; Info ORF type:complete (-),score=47.28,sp|P62140|PP1B_HUMAN|89.264|0.0; ref_name 98046975|pp1b-3; class_code c; inherit_ref TRUE;
chr7	transdecoder	CDS	14401322	14402302	.	+	0	gene_name 98046975|pp1b-3; gene_id MSTRG.21985; transcript_id MSTRG.21985.1;
chr7	transdecoder	three_prime_utr	14402303	14402374	.	+	.	gene_name 98046975|pp1b-3; gene_id MSTRG.21985; transcript_id MSTRG.21985.1;
chr7	transdecoder	CDS	14402956	14404713	.	+	0	gene_name 98011658|cdc16; gene_id MSTRG.21986; transcript_id MSTRG.21986.1;
chr7	transdecoder	exon	14402956	14404807	.	+	.	gene_name 98011658|cdc16; gene_id MSTRG.21986; transcript_id MSTRG.21986.1;
chr7	transdecoder	gene	14402956	14404807	.	+	.	gene_name 98011658|cdc16; gene_id MSTRG.21986; transcript_id NA; gene_biotype protein_coding; Info ORF type:5prime_partial (-),score=88.04,sp|Q13042|CDC16_HUMAN|47.059|1.56e-167; ref_name 98011658|cdc16; class_code =; inherit_ref TRUE;
chr7	transdecoder	transcript	14402956	14404807	.	+	.	gene_name 98011658|cdc16; gene_id MSTRG.21986; transcript_id MSTRG.21986.1; gene_biotype protein_coding; Info ORF type:5prime_partial (-),score=88.04,sp|Q13042|CDC16_HUMAN|47.059|1.56e-167; ref_name 98011658|cdc16; class_code =; inherit_ref TRUE;
chr7	transdecoder	three_prime_utr	14404714	14404807	.	+	.	gene_name 98011658|cdc16; gene_id MSTRG.21986; transcript_id MSTRG.21986.1;
chr7	transdecoder	exon	14407437	14407506	.	+	.	gene_name 98311255|rint1-2; gene_id MSTRG.21987; transcript_id MSTRG.21987.1;
chr7	transdecoder	five_prime_utr	14407437	14407506	.	+	.	gene_name 98311255|rint1-2; gene_id MSTRG.21987; transcript_id MSTRG.21987.1;
chr7	transdecoder	gene	14407437	14410653	.	+	.	gene_name 98311255|rint1-2; gene_id MSTRG.21987; transcript_id NA; gene_biotype protein_coding; Info ORF type:complete (+),score=100.64,sp|Q6NUQ1|RINT1_HUMAN|33.553|5.34e-58; ref_name 98038522|rint1; class_code o; inherit_ref FALSE;
chr7	transdecoder	transcript	14407437	14410653	.	+	.	gene_name 98311255|rint1-2; gene_id MSTRG.21987; transcript_id MSTRG.21987.1; gene_biotype protein_coding; Info ORF type:complete (+),score=100.64,sp|Q6NUQ1|RINT1_HUMAN|33.553|5.34e-58; ref_name 98038522|rint1; class_code o; inherit_ref FALSE;
chr7	transdecoder	five_prime_utr	14408342	14408360	.	+	.	gene_name 98038522|rint1; gene_id 98038522|rint1; transcript_id 98038522|rint1.1;
chr7	transdecoder	exon	14408342	14410631	.	+	.	gene_name 98038522|rint1; gene_id 98038522|rint1; transcript_id 98038522|rint1.1;
chr7	transdecoder	gene	14408342	14410631	.	+	.	gene_name 98038522|rint1; gene_id 98038522|rint1; transcript_id NA; gene_biotype protein_coding; Info ORF type:complete (+),score=100.64,sp|Q6NUQ1|RINT1_HUMAN|33.553|5.34e-58; ref_name 98038522|rint1; class_code =; inherit_ref TRUE;
chr7	transdecoder	transcript	14408342	14410631	.	+	.	gene_name 98038522|rint1; gene_id 98038522|rint1; transcript_id 98038522|rint1.1; gene_biotype protein_coding; Info ORF type:complete (+),score=100.64,sp|Q6NUQ1|RINT1_HUMAN|33.553|5.34e-58; ref_name 98038522|rint1; class_code =; inherit_ref TRUE;
chr7	transdecoder	five_prime_utr	14408351	14408360	.	+	.	gene_name 98311255|rint1-2; gene_id MSTRG.21987; transcript_id MSTRG.21987.1;
chr7	transdecoder	exon	14408351	14410653	.	+	.	gene_name 98311255|rint1-2; gene_id MSTRG.21987; transcript_id MSTRG.21987.1;
chr7	transdecoder	CDS	14408361	14410505	.	+	0	gene_name 98038522|rint1; gene_id 98038522|rint1; transcript_id 98038522|rint1.1;
chr7	transdecoder	CDS	14408361	14410505	.	+	0	gene_name 98311255|rint1-2; gene_id MSTRG.21987; transcript_id MSTRG.21987.1;
chr7	transdecoder	three_prime_utr	14410506	14410631	.	+	.	gene_name 98038522|rint1; gene_id 98038522|rint1; transcript_id 98038522|rint1.1;
chr7	transdecoder	three_prime_utr	14410506	14410653	.	+	.	gene_name 98311255|rint1-2; gene_id MSTRG.21987; transcript_id MSTRG.21987.1;
chr7	transdecoder	exon	14427290	14427422	.	-	.	gene_name 98311256|atg5-3; gene_id MSTRG.21988; transcript_id MSTRG.21988.1;
chr7	transdecoder	three_prime_utr	14427290	14427422	.	-	.	gene_name 98311256|atg5-3; gene_id MSTRG.21988; transcript_id MSTRG.21988.1;
chr7	transdecoder	gene	14427290	14434688	.	-	.	gene_name 98311256|atg5-3; gene_id MSTRG.21988; transcript_id NA; gene_biotype protein_coding; Info ORF type:5prime_partial (+),score=36.61,sp|Q9H1Y0|ATG5_HUMAN|47.418|2.22e-69; ref_name 98019608|atg5;98023637|unknown-7501;98019608|atg5;98023637|unknown-7501; class_code j,m;j,m;j,m;j,m; inherit_ref FALSE;
chr7	transdecoder	transcript	14427290	14434688	.	-	.	gene_name 98311256|atg5-3; gene_id MSTRG.21988; transcript_id MSTRG.21988.1; gene_biotype protein_coding; Info ORF type:5prime_partial (+),score=36.61,sp|Q9H1Y0|ATG5_HUMAN|47.418|2.22e-69; ref_name 98019608|atg5;98023637|unknown-7501;98019608|atg5;98023637|unknown-7501; class_code j,m;j,m;j,m;j,m; inherit_ref FALSE;
chr7	StringTie	exon	14427309	14427422	.	-	.	gene_name 98311256|atg5-3; gene_id MSTRG.21988; transcript_id MSTRG.21988.3;
chr7	transdecoder	exon	14427309	14427422	.	-	.	gene_name 98311256|atg5-3; gene_id MSTRG.21988; transcript_id MSTRG.21988.2;
chr7	transdecoder	three_prime_utr	14427309	14427422	.	-	.	gene_name 98311256|atg5-3; gene_id MSTRG.21988; transcript_id MSTRG.21988.2;
chr7	transdecoder	transcript	14427309	14434688	.	-	.	gene_name 98311256|atg5-3; gene_id MSTRG.21988; transcript_id MSTRG.21988.2; gene_biotype protein_coding; Info ORF type:5prime_partial (+),score=36.61,sp|Q9H1Y0|ATG5_HUMAN|47.418|2.22e-69; ref_name 98019608|atg5;98023637|unknown-7501;98019608|atg5;98023637|unknown-7501; class_code j,m;j,m;j,m;j,m; inherit_ref FALSE;
chr7	StringTie	transcript	14427309	14470741	.	-	.	gene_name 98311256|atg5-3; gene_id MSTRG.21988; transcript_id MSTRG.21988.3; gene_biotype non-coding; Info NA; ref_name 98019608|atg5;98023637|unknown-7501;98019608|atg5;98023637|unknown-7501; class_code j,m;j,m;j,m;j,m; inherit_ref FALSE;
chr7	StringTie	exon	14429374	14429487	.	-	.	gene_name 98311256|atg5-3; gene_id MSTRG.21988; transcript_id MSTRG.21988.3;
chr7	transdecoder	exon	14429374	14429487	.	-	.	gene_name 98311256|atg5-3; gene_id MSTRG.21988; transcript_id MSTRG.21988.1;
chr7	transdecoder	exon	14429374	14429487	.	-	.	gene_name 98311256|atg5-3; gene_id MSTRG.21988; transcript_id MSTRG.21988.2;
chr7	transdecoder	three_prime_utr	14429374	14429487	.	-	.	gene_name 98311256|atg5-3; gene_id MSTRG.21988; transcript_id MSTRG.21988.1;
chr7	transdecoder	three_prime_utr	14429374	14429487	.	-	.	gene_name 98311256|atg5-3; gene_id MSTRG.21988; transcript_id MSTRG.21988.2;
chr7	transdecoder	three_prime_utr	14429620	14429684	.	-	.	gene_name 98311256|atg5-3; gene_id MSTRG.21988; transcript_id MSTRG.21988.1;
chr7	transdecoder	three_prime_utr	14429620	14429684	.	-	.	gene_name 98311256|atg5-3; gene_id MSTRG.21988; transcript_id MSTRG.21988.2;
chr7	transdecoder	exon	14429620	14429714	.	-	.	gene_name 98311256|atg5-3; gene_id MSTRG.21988; transcript_id MSTRG.21988.1;
chr7	transdecoder	exon	14429620	14429714	.	-	.	gene_name 98311256|atg5-3; gene_id MSTRG.21988; transcript_id MSTRG.21988.2;
chr7	StringTie	exon	14429620	14429716	.	-	.	gene_name 98311256|atg5-3; gene_id MSTRG.21988; transcript_id MSTRG.21988.3;
chr7	transdecoder	CDS	14429685	14429714	.	-	0	gene_name 98311256|atg5-3; gene_id MSTRG.21988; transcript_id MSTRG.21988.1;
chr7	transdecoder	CDS	14429685	14429714	.	-	0	gene_name 98311256|atg5-3; gene_id MSTRG.21988; transcript_id MSTRG.21988.2;
chr7	transdecoder	CDS	14432422	14432634	.	-	0	gene_name 98311256|atg5-3; gene_id MSTRG.21988; transcript_id MSTRG.21988.2;
chr7	transdecoder	exon	14432422	14432634	.	-	.	gene_name 98311256|atg5-3; gene_id MSTRG.21988; transcript_id MSTRG.21988.2;
chr7	transdecoder	CDS	14432791	14432994	.	-	0	gene_name 98311256|atg5-3; gene_id MSTRG.21988; transcript_id MSTRG.21988.1;
chr7	transdecoder	CDS	14432791	14432994	.	-	0	gene_name 98311256|atg5-3; gene_id MSTRG.21988; transcript_id MSTRG.21988.2;
chr7	transdecoder	exon	14432791	14432994	.	-	.	gene_name 98311256|atg5-3; gene_id MSTRG.21988; transcript_id MSTRG.21988.1;
chr7	transdecoder	exon	14432791	14432994	.	-	.	gene_name 98311256|atg5-3; gene_id MSTRG.21988; transcript_id MSTRG.21988.2;
chr7	transdecoder	CDS	14433939	14434211	.	-	0	gene_name 98311256|atg5-3; gene_id MSTRG.21988; transcript_id MSTRG.21988.1;
chr7	transdecoder	CDS	14433939	14434211	.	-	0	gene_name 98311256|atg5-3; gene_id MSTRG.21988; transcript_id MSTRG.21988.2;
chr7	transdecoder	exon	14433939	14434211	.	-	.	gene_name 98311256|atg5-3; gene_id MSTRG.21988; transcript_id MSTRG.21988.1;
chr7	transdecoder	exon	14433939	14434211	.	-	.	gene_name 98311256|atg5-3; gene_id MSTRG.21988; transcript_id MSTRG.21988.2;
chr7	transdecoder	CDS	14434507	14434686	.	-	0	gene_name 98311256|atg5-3; gene_id MSTRG.21988; transcript_id MSTRG.21988.1;
chr7	transdecoder	CDS	14434507	14434686	.	-	0	gene_name 98311256|atg5-3; gene_id MSTRG.21988; transcript_id MSTRG.21988.2;
chr7	transdecoder	exon	14434507	14434688	.	-	.	gene_name 98311256|atg5-3; gene_id MSTRG.21988; transcript_id MSTRG.21988.1;
chr7	transdecoder	exon	14434507	14434688	.	-	.	gene_name 98311256|atg5-3; gene_id MSTRG.21988; transcript_id MSTRG.21988.2;
chr7	StringTie	exon	14438387	14438585	.	-	.	gene_name 98311258|unknown-22092; gene_id MSTRG.21989; transcript_id MSTRG.21989.1;
chr7	StringTie	transcript	14438387	14439329	.	-	.	gene_name 98311258|unknown-22092; gene_id MSTRG.21989; transcript_id MSTRG.21989.1; gene_biotype non-coding; Info NA; ref_name 98045203|unknown-7264;98045203|unknown-7264; class_code o;o; inherit_ref FALSE;
chr7	transdecoder	three_prime_utr	14438423	14438529	.	-	.	gene_name 98311258|unknown-22092; gene_id MSTRG.21989; transcript_id MSTRG.21989.2;
chr7	transdecoder	exon	14438423	14438585	.	-	.	gene_name 98311258|unknown-22092; gene_id MSTRG.21989; transcript_id MSTRG.21989.2;
chr7	transdecoder	gene	14438423	14441509	.	-	.	gene_name 98311258|unknown-22092; gene_id MSTRG.21989; transcript_id NA; gene_biotype protein_coding; Info ORF type:5prime_partial (+),score=6.26,sp|Q9Y5U9|IR3IP_HUMAN|41.860|1.56e-15; ref_name 98045203|unknown-7264;98045203|unknown-7264; class_code o;o; inherit_ref FALSE;
chr7	transdecoder	transcript	14438423	14441509	.	-	.	gene_name 98311258|unknown-22092; gene_id MSTRG.21989; transcript_id MSTRG.21989.2; gene_biotype protein_coding; Info ORF type:5prime_partial (+),score=6.26,sp|Q9Y5U9|IR3IP_HUMAN|41.860|1.56e-15; ref_name 98045203|unknown-7264;98045203|unknown-7264; class_code o;o; inherit_ref FALSE;
chr7	StringTie	exon	14438439	14438585	.	-	.	gene_name 98311258|unknown-22092; gene_id MSTRG.21989; transcript_id MSTRG.21989.3;
chr7	StringTie	transcript	14438439	14439934	.	-	.	gene_name 98311258|unknown-22092; gene_id MSTRG.21989; transcript_id MSTRG.21989.3; gene_biotype non-coding; Info NA; ref_name 98045203|unknown-7264;98045203|unknown-7264; class_code o;o; inherit_ref FALSE;
chr7	transdecoder	CDS	14438530	14438585	.	-	2	gene_name 98311258|unknown-22092; gene_id MSTRG.21989; transcript_id MSTRG.21989.2;
chr7	transdecoder	CDS	14438709	14438913	.	-	0	gene_name 98311258|unknown-22092; gene_id MSTRG.21989; transcript_id MSTRG.21989.2;
chr7	StringTie	exon	14438709	14438913	.	-	.	gene_name 98311258|unknown-22092; gene_id MSTRG.21989; transcript_id MSTRG.21989.1;
chr7	StringTie	exon	14438709	14438913	.	-	.	gene_name 98311258|unknown-22092; gene_id MSTRG.21989; transcript_id MSTRG.21989.3;
chr7	transdecoder	exon	14438709	14438913	.	-	.	gene_name 98311258|unknown-22092; gene_id MSTRG.21989; transcript_id MSTRG.21989.2;
chr7	StringTie	exon	14439255	14439329	.	-	.	gene_name 98311258|unknown-22092; gene_id MSTRG.21989; transcript_id MSTRG.21989.1;
chr7	StringTie	exon	14439803	14439934	.	-	.	gene_name 98311258|unknown-22092; gene_id MSTRG.21989; transcript_id MSTRG.21989.3;
chr7	transdecoder	CDS	14441468	14441509	.	-	0	gene_name 98311258|unknown-22092; gene_id MSTRG.21989; transcript_id MSTRG.21989.2;
chr7	transdecoder	exon	14441468	14441509	.	-	.	gene_name 98311258|unknown-22092; gene_id MSTRG.21989; transcript_id MSTRG.21989.2;
chr7	transdecoder	CDS	14449147	14450004	.	+	0	gene_name 98201940|kti12; gene_id MSTRG.21990; transcript_id MSTRG.21990.1;
chr7	transdecoder	exon	14449147	14450072	.	+	.	gene_name 98201940|kti12; gene_id MSTRG.21990; transcript_id MSTRG.21990.1;
chr7	transdecoder	gene	14449147	14450072	.	+	.	gene_name 98201940|kti12; gene_id MSTRG.21990; transcript_id NA; gene_biotype protein_coding; Info ORF type:5prime_partial (-),score=32.53,sp|Q96EK9|KTI12_HUMAN|43.636|1.13e-25; ref_name 98201940|kti12; class_code =; inherit_ref TRUE;
chr7	transdecoder	transcript	14449147	14450072	.	+	.	gene_name 98201940|kti12; gene_id MSTRG.21990; transcript_id MSTRG.21990.1; gene_biotype protein_coding; Info ORF type:5prime_partial (-),score=32.53,sp|Q96EK9|KTI12_HUMAN|43.636|1.13e-25; ref_name 98201940|kti12; class_code =; inherit_ref TRUE;
chr7	transdecoder	three_prime_utr	14450005	14450072	.	+	.	gene_name 98201940|kti12; gene_id MSTRG.21990; transcript_id MSTRG.21990.1;
chr7	transdecoder	five_prime_utr	14451069	14451108	.	+	.	gene_name 98008735|ddx54; gene_id MSTRG.21991; transcript_id MSTRG.21991.1;
chr7	transdecoder	five_prime_utr	14451069	14451108	.	+	.	gene_name 98008735|ddx54; gene_id MSTRG.21991; transcript_id MSTRG.21991.2;
chr7	transdecoder	exon	14451069	14451472	.	+	.	gene_name 98008735|ddx54; gene_id MSTRG.21991; transcript_id MSTRG.21991.1;
chr7	transdecoder	exon	14451069	14451472	.	+	.	gene_name 98008735|ddx54; gene_id MSTRG.21991; transcript_id MSTRG.21991.2;
chr7	transdecoder	gene	14451069	14469908	.	+	.	gene_name 98008735|ddx54; gene_id MSTRG.21991; transcript_id NA; gene_biotype protein_coding; Info ORF type:complete (+),score=132.21,sp|Q8TDD1|DDX54_HUMAN|45.122|2.36e-135; ref_name 98008735|ddx54; class_code =,j; inherit_ref TRUE;
chr7	transdecoder	transcript	14451069	14469908	.	+	.	gene_name 98008735|ddx54; gene_id MSTRG.21991; transcript_id MSTRG.21991.1; gene_biotype protein_coding; Info ORF type:complete (+),score=132.21,sp|Q8TDD1|DDX54_HUMAN|45.122|2.36e-135; ref_name 98008735|ddx54; class_code =,j; inherit_ref TRUE;
chr7	transdecoder	transcript	14451069	14469908	.	+	.	gene_name 98008735|ddx54; gene_id MSTRG.21991; transcript_id MSTRG.21991.2; gene_biotype protein_coding; Info ORF type:complete (+),score=132.21,sp|Q8TDD1|DDX54_HUMAN|45.122|2.36e-135; ref_name 98008735|ddx54; class_code =,j; inherit_ref TRUE;
chr7	transdecoder	CDS	14451109	14451472	.	+	0	gene_name 98008735|ddx54; gene_id MSTRG.21991; transcript_id MSTRG.21991.1;
chr7	transdecoder	CDS	14451109	14451472	.	+	0	gene_name 98008735|ddx54; gene_id MSTRG.21991; transcript_id MSTRG.21991.2;
chr7	transdecoder	CDS	14451991	14452388	.	+	2	gene_name 98008735|ddx54; gene_id MSTRG.21991; transcript_id MSTRG.21991.1;
chr7	transdecoder	exon	14451991	14452388	.	+	.	gene_name 98008735|ddx54; gene_id MSTRG.21991; transcript_id MSTRG.21991.1;
chr7	transdecoder	CDS	14451998	14452388	.	+	2	gene_name 98008735|ddx54; gene_id MSTRG.21991; transcript_id MSTRG.21991.2;
chr7	transdecoder	exon	14451998	14452388	.	+	.	gene_name 98008735|ddx54; gene_id MSTRG.21991; transcript_id MSTRG.21991.2;
chr7	transdecoder	CDS	14457245	14457693	.	+	0	gene_name 98008735|ddx54; gene_id MSTRG.21991; transcript_id MSTRG.21991.1;
chr7	transdecoder	CDS	14457245	14457693	.	+	0	gene_name 98008735|ddx54; gene_id MSTRG.21991; transcript_id MSTRG.21991.2;
chr7	transdecoder	exon	14457245	14457693	.	+	.	gene_name 98008735|ddx54; gene_id MSTRG.21991; transcript_id MSTRG.21991.1;
chr7	transdecoder	exon	14457245	14457693	.	+	.	gene_name 98008735|ddx54; gene_id MSTRG.21991; transcript_id MSTRG.21991.2;
chr7	transdecoder	CDS	14461049	14461262	.	+	1	gene_name 98008735|ddx54; gene_id MSTRG.21991; transcript_id MSTRG.21991.1;
chr7	transdecoder	CDS	14461049	14461262	.	+	1	gene_name 98008735|ddx54; gene_id MSTRG.21991; transcript_id MSTRG.21991.2;
chr7	transdecoder	exon	14461049	14461262	.	+	.	gene_name 98008735|ddx54; gene_id MSTRG.21991; transcript_id MSTRG.21991.1;
chr7	transdecoder	exon	14461049	14461262	.	+	.	gene_name 98008735|ddx54; gene_id MSTRG.21991; transcript_id MSTRG.21991.2;
chr7	transdecoder	CDS	14464914	14465107	.	+	0	gene_name 98008735|ddx54; gene_id MSTRG.21991; transcript_id MSTRG.21991.1;
chr7	transdecoder	CDS	14464914	14465107	.	+	0	gene_name 98008735|ddx54; gene_id MSTRG.21991; transcript_id MSTRG.21991.2;
chr7	transdecoder	exon	14464914	14465107	.	+	.	gene_name 98008735|ddx54; gene_id MSTRG.21991; transcript_id MSTRG.21991.1;
chr7	transdecoder	exon	14464914	14465107	.	+	.	gene_name 98008735|ddx54; gene_id MSTRG.21991; transcript_id MSTRG.21991.2;
chr7	transdecoder	CDS	14466370	14466624	.	+	1	gene_name 98008735|ddx54; gene_id MSTRG.21991; transcript_id MSTRG.21991.1;
chr7	transdecoder	CDS	14466370	14466624	.	+	1	gene_name 98008735|ddx54; gene_id MSTRG.21991; transcript_id MSTRG.21991.2;
chr7	transdecoder	exon	14466370	14466624	.	+	.	gene_name 98008735|ddx54; gene_id MSTRG.21991; transcript_id MSTRG.21991.1;
chr7	transdecoder	exon	14466370	14466624	.	+	.	gene_name 98008735|ddx54; gene_id MSTRG.21991; transcript_id MSTRG.21991.2;
chr7	transdecoder	CDS	14469646	14469886	.	+	1	gene_name 98008735|ddx54; gene_id MSTRG.21991; transcript_id MSTRG.21991.1;
chr7	transdecoder	CDS	14469646	14469886	.	+	1	gene_name 98008735|ddx54; gene_id MSTRG.21991; transcript_id MSTRG.21991.2;
chr7	transdecoder	exon	14469646	14469908	.	+	.	gene_name 98008735|ddx54; gene_id MSTRG.21991; transcript_id MSTRG.21991.1;
chr7	transdecoder	exon	14469646	14469908	.	+	.	gene_name 98008735|ddx54; gene_id MSTRG.21991; transcript_id MSTRG.21991.2;
chr7	transdecoder	three_prime_utr	14469887	14469908	.	+	.	gene_name 98008735|ddx54; gene_id MSTRG.21991; transcript_id MSTRG.21991.1;
chr7	transdecoder	three_prime_utr	14469887	14469908	.	+	.	gene_name 98008735|ddx54; gene_id MSTRG.21991; transcript_id MSTRG.21991.2;
chr7	StringTie	exon	14470731	14470741	.	-	.	gene_name 98311256|atg5-3; gene_id MSTRG.21988; transcript_id MSTRG.21988.3;
chr7	transdecoder	five_prime_utr	14472029	14472069	.	+	.	gene_name 98311261|tri33-43; gene_id MSTRG.21993; transcript_id MSTRG.21993.1;
chr7	StringTie	exon	14472029	14472586	.	-	.	gene_name 98311260|unknown-22093; gene_id MSTRG.21992; transcript_id MSTRG.21992.1;
chr7	transdecoder	exon	14472029	14473392	.	+	.	gene_name 98311261|tri33-43; gene_id MSTRG.21993; transcript_id MSTRG.21993.1;
chr7	transdecoder	transcript	14472029	14512436	.	+	.	gene_name 98311261|tri33-43; gene_id MSTRG.21993; transcript_id MSTRG.21993.1; gene_biotype protein_coding; Info ORF type:3prime_partial (+),score=89.10,sp|Q9UPN9|TRI33_HUMAN|28.856|2.47e-15; ref_name 98137128|tif1a-3;98137131|tif1b-5;98116090|unknown-2768;98117836|tif1b-6;98116091|unknown-8048;98154766|unknown-7262;98144053|unknown-8070; class_code k,o;k,o;k,o;k,o;k,o;k,o;k,o; inherit_ref FALSE;
chr7	StringTie	transcript	14472029	14576224	.	-	.	gene_name 98311260|unknown-22093; gene_id MSTRG.21992; transcript_id MSTRG.21992.1; gene_biotype protein_coding_antisense; Info NA; ref_name 98137133|tif1a-5;98125872|trim2-9; class_code x,i;x,i; inherit_ref FALSE;
chr7	transdecoder	gene	14472029	14583276	.	+	.	gene_name 98311261|tri33-43; gene_id MSTRG.21993; transcript_id NA; gene_biotype protein_coding; Info ORF type:3prime_partial (+),score=89.10,sp|Q9UPN9|TRI33_HUMAN|28.856|2.47e-15; ref_name 98137128|tif1a-3;98137131|tif1b-5;98116090|unknown-2768;98117836|tif1b-6;98116091|unknown-8048;98154766|unknown-7262;98144053|unknown-8070; class_code k,o;k,o;k,o;k,o;k,o;k,o;k,o; inherit_ref FALSE;
chr7	transdecoder	CDS	14472070	14473392	.	+	0	gene_name 98311261|tri33-43; gene_id MSTRG.21993; transcript_id MSTRG.21993.1;
chr7	transdecoder	five_prime_utr	14485633	14485678	.	+	.	gene_name 98311261|tri33-43; gene_id MSTRG.21993; transcript_id MSTRG.21993.2;
chr7	transdecoder	five_prime_utr	14485633	14485678	.	+	.	gene_name 98311261|tri33-43; gene_id MSTRG.21993; transcript_id MSTRG.21993.3;
chr7	StringTie	exon	14485633	14485785	.	-	.	gene_name 98311260|unknown-22093; gene_id MSTRG.21992; transcript_id MSTRG.21992.2;
chr7	StringTie	exon	14485633	14485785	.	-	.	gene_name 98311260|unknown-22093; gene_id MSTRG.21992; transcript_id MSTRG.21992.3;
chr7	transdecoder	exon	14485633	14485799	.	+	.	gene_name 98311261|tri33-43; gene_id MSTRG.21993; transcript_id MSTRG.21993.2;
chr7	transdecoder	exon	14485633	14485799	.	+	.	gene_name 98311261|tri33-43; gene_id MSTRG.21993; transcript_id MSTRG.21993.3;
chr7	transdecoder	transcript	14485633	14529564	.	+	.	gene_name 98311261|tri33-43; gene_id MSTRG.21993; transcript_id MSTRG.21993.2; gene_biotype protein_coding; Info ORF type:3prime_partial (+),score=89.10,sp|Q9UPN9|TRI33_HUMAN|28.856|2.47e-15; ref_name 98137128|tif1a-3;98137131|tif1b-5;98116090|unknown-2768;98117836|tif1b-6;98116091|unknown-8048;98154766|unknown-7262;98144053|unknown-8070; class_code k,o;k,o;k,o;k,o;k,o;k,o;k,o; inherit_ref FALSE;
chr7	StringTie	transcript	14485633	14529610	.	-	.	gene_name 98311260|unknown-22093; gene_id MSTRG.21992; transcript_id MSTRG.21992.2; gene_biotype protein_coding_antisense; Info NA; ref_name 98137133|tif1a-5;98125872|trim2-9; class_code x,i;x,i; inherit_ref FALSE;
chr7	StringTie	transcript	14485633	14576224	.	-	.	gene_name 98311260|unknown-22093; gene_id MSTRG.21992; transcript_id MSTRG.21992.3; gene_biotype protein_coding_antisense; Info NA; ref_name 98137133|tif1a-5;98125872|trim2-9; class_code x,i;x,i; inherit_ref FALSE;
chr7	transdecoder	transcript	14485633	14583276	.	+	.	gene_name 98311261|tri33-43; gene_id MSTRG.21993; transcript_id MSTRG.21993.3; gene_biotype protein_coding; Info ORF type:3prime_partial (+),score=89.10,sp|Q9UPN9|TRI33_HUMAN|28.856|2.47e-15; ref_name 98137128|tif1a-3;98137131|tif1b-5;98116090|unknown-2768;98117836|tif1b-6;98116091|unknown-8048;98154766|unknown-7262;98144053|unknown-8070; class_code k,o;k,o;k,o;k,o;k,o;k,o;k,o; inherit_ref FALSE;
chr7	transdecoder	five_prime_utr	14485641	14485678	.	+	.	gene_name 98311261|tri33-43; gene_id MSTRG.21993; transcript_id MSTRG.21993.4;
chr7	transdecoder	exon	14485641	14485799	.	+	.	gene_name 98311261|tri33-43; gene_id MSTRG.21993; transcript_id MSTRG.21993.4;
chr7	transdecoder	transcript	14485641	14542414	.	+	.	gene_name 98311261|tri33-43; gene_id MSTRG.21993; transcript_id MSTRG.21993.4; gene_biotype protein_coding; Info ORF type:3prime_partial (+),score=89.10,sp|Q9UPN9|TRI33_HUMAN|28.856|2.47e-15; ref_name 98137128|tif1a-3;98137131|tif1b-5;98116090|unknown-2768;98117836|tif1b-6;98116091|unknown-8048;98154766|unknown-7262;98144053|unknown-8070; class_code k,o;k,o;k,o;k,o;k,o;k,o;k,o; inherit_ref FALSE;
chr7	transdecoder	five_prime_utr	14485664	14485678	.	+	.	gene_name 98311261|tri33-43; gene_id MSTRG.21993; transcript_id MSTRG.21993.5;
chr7	transdecoder	exon	14485664	14485799	.	+	.	gene_name 98311261|tri33-43; gene_id MSTRG.21993; transcript_id MSTRG.21993.5;
chr7	transdecoder	transcript	14485664	14529564	.	+	.	gene_name 98311261|tri33-43; gene_id MSTRG.21993; transcript_id MSTRG.21993.5; gene_biotype protein_coding; Info ORF type:3prime_partial (+),score=89.10,sp|Q9UPN9|TRI33_HUMAN|28.856|2.47e-15; ref_name 98137128|tif1a-3;98137131|tif1b-5;98116090|unknown-2768;98117836|tif1b-6;98116091|unknown-8048;98154766|unknown-7262;98144053|unknown-8070; class_code k,o;k,o;k,o;k,o;k,o;k,o;k,o; inherit_ref FALSE;
chr7	StringTie	exon	14485667	14485785	.	-	.	gene_name 98311260|unknown-22093; gene_id MSTRG.21992; transcript_id MSTRG.21992.4;
chr7	StringTie	transcript	14485667	14502588	.	-	.	gene_name 98311260|unknown-22093; gene_id MSTRG.21992; transcript_id MSTRG.21992.4; gene_biotype protein_coding_antisense; Info NA; ref_name 98137133|tif1a-5;98125872|trim2-9; class_code x,i;x,i; inherit_ref FALSE;
chr7	transdecoder	CDS	14485679	14485799	.	+	0	gene_name 98311261|tri33-43; gene_id MSTRG.21993; transcript_id MSTRG.21993.2;
chr7	transdecoder	CDS	14485679	14485799	.	+	0	gene_name 98311261|tri33-43; gene_id MSTRG.21993; transcript_id MSTRG.21993.3;
chr7	transdecoder	CDS	14485679	14485799	.	+	0	gene_name 98311261|tri33-43; gene_id MSTRG.21993; transcript_id MSTRG.21993.4;
chr7	transdecoder	CDS	14485679	14485799	.	+	0	gene_name 98311261|tri33-43; gene_id MSTRG.21993; transcript_id MSTRG.21993.5;
chr7	transdecoder	exon	14486522	14486531	.	+	.	gene_name 98311262|unknown-22094; gene_id 98154766|unknown-7262; transcript_id 98154766|unknown-7262.1;
chr7	transdecoder	gene	14486522	14502166	.	+	.	gene_name 98311262|unknown-22094; gene_id 98154766|unknown-7262; transcript_id NA; gene_biotype protein_coding; Info ORF type:internal (+),score=20.24; ref_name 98154766|unknown-7262; class_code =; inherit_ref FALSE;
chr7	transdecoder	transcript	14486522	14502166	.	+	.	gene_name 98311262|unknown-22094; gene_id 98154766|unknown-7262; transcript_id 98154766|unknown-7262.1; gene_biotype protein_coding; Info ORF type:internal (+),score=20.24; ref_name 98154766|unknown-7262; class_code =; inherit_ref FALSE;
chr7	transdecoder	CDS	14486524	14486531	.	+	0	gene_name 98311262|unknown-22094; gene_id 98154766|unknown-7262; transcript_id 98154766|unknown-7262.1;
chr7	StringTie	exon	14488438	14488468	.	+	.	gene_name 98311263|unknown-22095; gene_id MSTRG.21994; transcript_id MSTRG.21994.1;
chr7	StringTie	transcript	14488438	14577935	.	+	.	gene_name 98311263|unknown-22095; gene_id MSTRG.21994; transcript_id MSTRG.21994.1; gene_biotype non-coding; Info NA; ref_name 98125872|trim2-9; class_code i; inherit_ref FALSE;
chr7	StringTie	exon	14496437	14496617	.	-	.	gene_name 98311260|unknown-22093; gene_id MSTRG.21992; transcript_id MSTRG.21992.3;
chr7	transdecoder	CDS	14496451	14496483	.	+	2	gene_name 98311261|tri33-43; gene_id MSTRG.21993; transcript_id MSTRG.21993.3;
chr7	transdecoder	exon	14496451	14496483	.	+	.	gene_name 98311261|tri33-43; gene_id MSTRG.21993; transcript_id MSTRG.21993.3;
chr7	StringTie	exon	14496847	14496878	.	-	.	gene_name 98311260|unknown-22093; gene_id MSTRG.21992; transcript_id MSTRG.21992.1;
chr7	transdecoder	CDS	14497641	14497682	.	+	0	gene_name 98311261|tri33-43; gene_id MSTRG.21993; transcript_id MSTRG.21993.1;
chr7	transdecoder	exon	14497641	14497682	.	+	.	gene_name 98311261|tri33-43; gene_id MSTRG.21993; transcript_id MSTRG.21993.1;
chr7	transdecoder	exon	14498774	14498876	.	+	.	gene_name 98311261|tri33-43; gene_id MSTRG.21993; transcript_id MSTRG.21993.6;
chr7	transdecoder	five_prime_utr	14498774	14498876	.	+	.	gene_name 98311261|tri33-43; gene_id MSTRG.21993; transcript_id MSTRG.21993.6;
chr7	transdecoder	transcript	14498774	14502588	.	+	.	gene_name 98311261|tri33-43; gene_id MSTRG.21993; transcript_id MSTRG.21993.6; gene_biotype protein_coding; Info ORF type:3prime_partial (+),score=89.10,sp|Q9UPN9|TRI33_HUMAN|28.856|2.47e-15; ref_name 98137128|tif1a-3;98137131|tif1b-5;98116090|unknown-2768;98117836|tif1b-6;98116091|unknown-8048;98154766|unknown-7262;98144053|unknown-8070; class_code k,o;k,o;k,o;k,o;k,o;k,o;k,o; inherit_ref FALSE;
chr7	transdecoder	five_prime_utr	14500560	14500593	.	+	.	gene_name 98311261|tri33-43; gene_id MSTRG.21993; transcript_id MSTRG.21993.6;
chr7	transdecoder	exon	14500560	14502588	.	+	.	gene_name 98311261|tri33-43; gene_id MSTRG.21993; transcript_id MSTRG.21993.6;
chr7	transdecoder	CDS	14500594	14502240	.	+	0	gene_name 98311261|tri33-43; gene_id MSTRG.21993; transcript_id MSTRG.21993.6;
chr7	StringTie	exon	14500701	14502588	.	-	.	gene_name 98311260|unknown-22093; gene_id MSTRG.21992; transcript_id MSTRG.21992.4;
chr7	transdecoder	CDS	14500715	14501610	.	+	2	gene_name 98311261|tri33-43; gene_id MSTRG.21993; transcript_id MSTRG.21993.2;
chr7	transdecoder	exon	14500715	14501610	.	+	.	gene_name 98311261|tri33-43; gene_id MSTRG.21993; transcript_id MSTRG.21993.2;
chr7	transdecoder	CDS	14500795	14500981	.	+	0	gene_name 98311264|tri33-44; gene_id 98137131|tif1b-5; transcript_id 98137131|tif1b-5.1;
chr7	transdecoder	exon	14500795	14500981	.	+	.	gene_name 98311264|tri33-44; gene_id 98137131|tif1b-5; transcript_id 98137131|tif1b-5.1;
chr7	transdecoder	gene	14500795	14511502	.	+	.	gene_name 98311264|tri33-44; gene_id 98137131|tif1b-5; transcript_id NA; gene_biotype protein_coding; Info ORF type:5prime_partial (+),score=6.65,sp|Q9UPN9|TRI33_HUMAN|37.736|9.40e-05; ref_name 98137131|tif1b-5; class_code =; inherit_ref FALSE;
chr7	transdecoder	transcript	14500795	14511502	.	+	.	gene_name 98311264|tri33-44; gene_id 98137131|tif1b-5; transcript_id 98137131|tif1b-5.1; gene_biotype protein_coding; Info ORF type:5prime_partial (+),score=6.65,sp|Q9UPN9|TRI33_HUMAN|37.736|9.40e-05; ref_name 98137131|tif1b-5; class_code =; inherit_ref FALSE;
chr7	transdecoder	CDS	14501631	14502165	.	+	1	gene_name 98311262|unknown-22094; gene_id 98154766|unknown-7262; transcript_id 98154766|unknown-7262.1;
chr7	transdecoder	exon	14501631	14502166	.	+	.	gene_name 98311262|unknown-22094; gene_id 98154766|unknown-7262; transcript_id 98154766|unknown-7262.1;
chr7	transdecoder	three_prime_utr	14502241	14502588	.	+	.	gene_name 98311261|tri33-43; gene_id MSTRG.21993; transcript_id MSTRG.21993.6;
chr7	StringTie	exon	14510748	14510809	.	-	.	gene_name 98311260|unknown-22093; gene_id MSTRG.21992; transcript_id MSTRG.21992.2;
chr7	transdecoder	CDS	14510762	14510809	.	+	2	gene_name 98311261|tri33-43; gene_id MSTRG.21993; transcript_id MSTRG.21993.5;
chr7	transdecoder	exon	14510762	14510809	.	+	.	gene_name 98311261|tri33-43; gene_id MSTRG.21993; transcript_id MSTRG.21993.5;
chr7	transdecoder	CDS	14511030	14511142	.	+	2	gene_name 98311264|tri33-44; gene_id 98137131|tif1b-5; transcript_id 98137131|tif1b-5.1;
chr7	transdecoder	exon	14511030	14511502	.	+	.	gene_name 98311264|tri33-44; gene_id 98137131|tif1b-5; transcript_id 98137131|tif1b-5.1;
chr7	transdecoder	CDS	14511181	14511501	.	+	0	gene_name 98311264|tri33-44; gene_id 98137131|tif1b-5; transcript_id 98137131|tif1b-5.1;
chr7	StringTie	exon	14511190	14511966	.	-	.	gene_name 98311260|unknown-22093; gene_id MSTRG.21992; transcript_id MSTRG.21992.1;
chr7	transdecoder	CDS	14511562	14511633	.	+	0	gene_name 98311261|tri33-43; gene_id MSTRG.21993; transcript_id MSTRG.21993.7;
chr7	transdecoder	exon	14511562	14511633	.	+	.	gene_name 98311261|tri33-43; gene_id MSTRG.21993; transcript_id MSTRG.21993.7;
chr7	transdecoder	transcript	14511562	14529564	.	+	.	gene_name 98311261|tri33-43; gene_id MSTRG.21993; transcript_id MSTRG.21993.7; gene_biotype protein_coding; Info ORF type:3prime_partial (+),score=89.10,sp|Q9UPN9|TRI33_HUMAN|28.856|2.47e-15; ref_name 98137128|tif1a-3;98137131|tif1b-5;98116090|unknown-2768;98117836|tif1b-6;98116091|unknown-8048;98154766|unknown-7262;98144053|unknown-8070; class_code k,o;k,o;k,o;k,o;k,o;k,o;k,o; inherit_ref FALSE;
chr7	transdecoder	exon	14511786	14512029	.	+	.	gene_name 98156170|unknown-5982; gene_id 98156170|unknown-5982; transcript_id 98156170|unknown-5982.1;
chr7	transdecoder	gene	14511786	14529129	.	+	.	gene_name 98156170|unknown-5982; gene_id 98156170|unknown-5982; transcript_id NA; gene_biotype protein_coding; Info ORF type:internal (+),score=8.81; ref_name 98156170|unknown-5982; class_code =; inherit_ref TRUE;
chr7	transdecoder	transcript	14511786	14529129	.	+	.	gene_name 98156170|unknown-5982; gene_id 98156170|unknown-5982; transcript_id 98156170|unknown-5982.1; gene_biotype protein_coding; Info ORF type:internal (+),score=8.81; ref_name 98156170|unknown-5982; class_code =; inherit_ref TRUE;
chr7	transdecoder	CDS	14511787	14512029	.	+	0	gene_name 98156170|unknown-5982; gene_id 98156170|unknown-5982; transcript_id 98156170|unknown-5982.1;
chr7	transdecoder	CDS	14512009	14512434	.	+	0	gene_name 98311261|tri33-43; gene_id MSTRG.21993; transcript_id MSTRG.21993.1;
chr7	transdecoder	exon	14512009	14512436	.	+	.	gene_name 98311261|tri33-43; gene_id MSTRG.21993; transcript_id MSTRG.21993.1;
chr7	transdecoder	five_prime_utr	14527635	14527672	.	+	.	gene_name 98311261|tri33-43; gene_id MSTRG.21993; transcript_id MSTRG.21993.8;
chr7	transdecoder	exon	14527635	14527822	.	+	.	gene_name 98311261|tri33-43; gene_id MSTRG.21993; transcript_id MSTRG.21993.8;
chr7	transdecoder	transcript	14527635	14576224	.	+	.	gene_name 98311261|tri33-43; gene_id MSTRG.21993; transcript_id MSTRG.21993.8; gene_biotype protein_coding; Info ORF type:3prime_partial (+),score=89.10,sp|Q9UPN9|TRI33_HUMAN|28.856|2.47e-15; ref_name 98137128|tif1a-3;98137131|tif1b-5;98116090|unknown-2768;98117836|tif1b-6;98116091|unknown-8048;98154766|unknown-7262;98144053|unknown-8070; class_code k,o;k,o;k,o;k,o;k,o;k,o;k,o; inherit_ref FALSE;
chr7	transdecoder	CDS	14527673	14527822	.	+	0	gene_name 98311261|tri33-43; gene_id MSTRG.21993; transcript_id MSTRG.21993.8;
chr7	transdecoder	CDS	14527842	14529526	.	+	2	gene_name 98311261|tri33-43; gene_id MSTRG.21993; transcript_id MSTRG.21993.5;
chr7	transdecoder	exon	14527842	14529564	.	+	.	gene_name 98311261|tri33-43; gene_id MSTRG.21993; transcript_id MSTRG.21993.5;
chr7	StringTie	exon	14527842	14529610	.	-	.	gene_name 98311260|unknown-22093; gene_id MSTRG.21992; transcript_id MSTRG.21992.2;
chr7	transdecoder	CDS	14528666	14529526	.	+	0	gene_name 98311261|tri33-43; gene_id MSTRG.21993; transcript_id MSTRG.21993.7;
chr7	transdecoder	exon	14528666	14529564	.	+	.	gene_name 98311261|tri33-43; gene_id MSTRG.21993; transcript_id MSTRG.21993.7;
chr7	transdecoder	CDS	14528690	14529526	.	+	0	gene_name 98311261|tri33-43; gene_id MSTRG.21993; transcript_id MSTRG.21993.2;
chr7	transdecoder	exon	14528690	14529564	.	+	.	gene_name 98311261|tri33-43; gene_id MSTRG.21993; transcript_id MSTRG.21993.2;
chr7	transdecoder	CDS	14529059	14529127	.	+	0	gene_name 98156170|unknown-5982; gene_id 98156170|unknown-5982; transcript_id 98156170|unknown-5982.1;
chr7	transdecoder	exon	14529059	14529129	.	+	.	gene_name 98156170|unknown-5982; gene_id 98156170|unknown-5982; transcript_id 98156170|unknown-5982.1;
chr7	transdecoder	exon	14529205	14529502	.	+	.	gene_name 98311265|unknown-22096; gene_id 98144053|unknown-8070; transcript_id 98144053|unknown-8070.1;
chr7	transdecoder	gene	14529205	14576128	.	+	.	gene_name 98311265|unknown-22096; gene_id 98144053|unknown-8070; transcript_id NA; gene_biotype protein_coding; Info ORF type:5prime_partial (+),score=13.42; ref_name 98144053|unknown-8070; class_code =; inherit_ref FALSE;
chr7	transdecoder	transcript	14529205	14576128	.	+	.	gene_name 98311265|unknown-22096; gene_id 98144053|unknown-8070; transcript_id 98144053|unknown-8070.1; gene_biotype protein_coding; Info ORF type:5prime_partial (+),score=13.42; ref_name 98144053|unknown-8070; class_code =; inherit_ref FALSE;
chr7	transdecoder	CDS	14529206	14529502	.	+	0	gene_name 98311265|unknown-22096; gene_id 98144053|unknown-8070; transcript_id 98144053|unknown-8070.1;
chr7	transdecoder	three_prime_utr	14529527	14529564	.	+	.	gene_name 98311261|tri33-43; gene_id MSTRG.21993; transcript_id MSTRG.21993.2;
chr7	transdecoder	three_prime_utr	14529527	14529564	.	+	.	gene_name 98311261|tri33-43; gene_id MSTRG.21993; transcript_id MSTRG.21993.5;
chr7	transdecoder	three_prime_utr	14529527	14529564	.	+	.	gene_name 98311261|tri33-43; gene_id MSTRG.21993; transcript_id MSTRG.21993.7;
chr7	transdecoder	CDS	14540551	14542250	.	+	2	gene_name 98311261|tri33-43; gene_id MSTRG.21993; transcript_id MSTRG.21993.4;
chr7	transdecoder	exon	14540551	14542414	.	+	.	gene_name 98311261|tri33-43; gene_id MSTRG.21993; transcript_id MSTRG.21993.4;
chr7	transdecoder	three_prime_utr	14542251	14542414	.	+	.	gene_name 98311261|tri33-43; gene_id MSTRG.21993; transcript_id MSTRG.21993.4;
chr7	YD_filtered	miRNA	14544832	14544852	0	-	.	gene_id "PB_466"; transcript_id "PB_466"; gene_name "hmi-mir-4070"; miRNA "hmi-mir-4070-3p"; pre_miRNA "hmi-mir-4070"; strand "star";
chr7	YD_filtered	pre_miRNA	14544832	14544917	0	-	.	gene_id "PB_466"; transcript_id "PB_466"; gene_name "hmi-mir-4070"; miRNA "hmi-mir-4070"; pre_miRNA "hmi-mir-4070";
chr7	YD_filtered	miRNA	14544899	14544917	0	-	.	gene_id "PB_466"; transcript_id "PB_466"; gene_name "hmi-mir-4070"; miRNA "hmi-mir-4070-5p"; pre_miRNA "hmi-mir-4070"; strand "mature";
chr7	transdecoder	CDS	14574397	14576097	.	+	0	gene_name 98311261|tri33-43; gene_id MSTRG.21993; transcript_id MSTRG.21993.8;
chr7	transdecoder	exon	14574397	14576224	.	+	.	gene_name 98311261|tri33-43; gene_id MSTRG.21993; transcript_id MSTRG.21993.8;
chr7	SAM2GTF	exon	14574412	14574471	.	+	.	gene_name 98137130|tif1b-14; gene_id 98137130|tif1b-14; transcript_id 98137130|tif1b-14.1;
chr7	transdecoder	CDS	14574412	14574621	.	+	0	gene_name 98137132|tif1a-6; gene_id 98137132|tif1a-6; transcript_id 98137132|tif1a-6.1;
chr7	transdecoder	exon	14574412	14574621	.	+	.	gene_name 98137132|tif1a-6; gene_id 98137132|tif1a-6; transcript_id 98137132|tif1a-6.1;
chr7	SAM2GTF	transcript	14574412	14650501	.	+	.	gene_name 98137130|tif1b-14; gene_id 98137130|tif1b-14; transcript_id 98137130|tif1b-14.1; gene_biotype non-coding; Info NA; ref_name 98137130|tif1b-14; class_code =; inherit_ref TRUE;
chr7	transdecoder	gene	14574412	14650710	.	+	.	gene_name 98137132|tif1a-6; gene_id 98137132|tif1a-6; transcript_id NA; gene_biotype protein_coding; Info ORF type:internal (+),score=40.51,sp|Q9UPN9|TRI33_HUMAN|31.624|2.75e-08; ref_name 98137132|tif1a-6; class_code =; inherit_ref TRUE;
chr7	transdecoder	transcript	14574412	14650710	.	+	.	gene_name 98137132|tif1a-6; gene_id 98137132|tif1a-6; transcript_id 98137132|tif1a-6.1; gene_biotype protein_coding; Info ORF type:internal (+),score=40.51,sp|Q9UPN9|TRI33_HUMAN|31.624|2.75e-08; ref_name 98137132|tif1a-6; class_code =; inherit_ref TRUE;
chr7	StringTie	exon	14574535	14576224	.	-	.	gene_name 98311260|unknown-22093; gene_id MSTRG.21992; transcript_id MSTRG.21992.3;
chr7	StringTie	exon	14575570	14576224	.	-	.	gene_name 98311260|unknown-22093; gene_id MSTRG.21992; transcript_id MSTRG.21992.1;
chr7	transdecoder	CDS	14576074	14576097	.	+	0	gene_name 98311265|unknown-22096; gene_id 98144053|unknown-8070; transcript_id 98144053|unknown-8070.1;
chr7	transdecoder	exon	14576074	14576128	.	+	.	gene_name 98311265|unknown-22096; gene_id 98144053|unknown-8070; transcript_id 98144053|unknown-8070.1;
chr7	transdecoder	three_prime_utr	14576098	14576128	.	+	.	gene_name 98311265|unknown-22096; gene_id 98144053|unknown-8070; transcript_id 98144053|unknown-8070.1;
chr7	transdecoder	three_prime_utr	14576098	14576224	.	+	.	gene_name 98311261|tri33-43; gene_id MSTRG.21993; transcript_id MSTRG.21993.8;
chr7	StringTie	exon	14577680	14577935	.	+	.	gene_name 98311263|unknown-22095; gene_id MSTRG.21994; transcript_id MSTRG.21994.1;
chr7	StringTie	exon	14579674	14579995	.	-	.	gene_name 98311266|unknown-22097; gene_id MSTRG.21995; transcript_id MSTRG.21995.1;
chr7	StringTie	transcript	14579674	14651724	.	-	.	gene_name 98311266|unknown-22097; gene_id MSTRG.21995; transcript_id MSTRG.21995.1; gene_biotype protein_coding_antisense; Info NA; ref_name 98125872|trim2-9; class_code x; inherit_ref FALSE;
chr7	transdecoder	CDS	14579877	14581570	.	+	2	gene_name 98311261|tri33-43; gene_id MSTRG.21993; transcript_id MSTRG.21993.3;
chr7	transdecoder	exon	14579877	14583276	.	+	.	gene_name 98311261|tri33-43; gene_id MSTRG.21993; transcript_id MSTRG.21993.3;
chr7	transdecoder	three_prime_utr	14581571	14583276	.	+	.	gene_name 98311261|tri33-43; gene_id MSTRG.21993; transcript_id MSTRG.21993.3;
chr7	transdecoder	five_prime_utr	14584250	14584250	.	+	.	gene_name 98009340|mtmr6; gene_id MSTRG.21996; transcript_id MSTRG.21996.1;
chr7	transdecoder	five_prime_utr	14584250	14584250	.	+	.	gene_name 98009340|mtmr6; gene_id MSTRG.21996; transcript_id MSTRG.21996.2;
chr7	transdecoder	exon	14584250	14584477	.	+	.	gene_name 98009340|mtmr6; gene_id MSTRG.21996; transcript_id MSTRG.21996.1;
chr7	transdecoder	exon	14584250	14584477	.	+	.	gene_name 98009340|mtmr6; gene_id MSTRG.21996; transcript_id MSTRG.21996.2;
chr7	transdecoder	transcript	14584250	14587611	.	+	.	gene_name 98009340|mtmr6; gene_id MSTRG.21996; transcript_id MSTRG.21996.2; gene_biotype protein_coding; Info ORF type:complete (+),score=84.41,sp|Q9Y217|MTMR6_HUMAN|43.087|2.97e-180; ref_name 98009340|mtmr6; class_code j,k; inherit_ref TRUE;
chr7	transdecoder	gene	14584250	14606836	.	+	.	gene_name 98009340|mtmr6; gene_id MSTRG.21996; transcript_id NA; gene_biotype protein_coding; Info ORF type:complete (+),score=84.41,sp|Q9Y217|MTMR6_HUMAN|43.087|2.97e-180; ref_name 98009340|mtmr6; class_code j,k; inherit_ref TRUE;
chr7	transdecoder	transcript	14584250	14606836	.	+	.	gene_name 98009340|mtmr6; gene_id MSTRG.21996; transcript_id MSTRG.21996.1; gene_biotype protein_coding; Info ORF type:complete (+),score=84.41,sp|Q9Y217|MTMR6_HUMAN|43.087|2.97e-180; ref_name 98009340|mtmr6; class_code j,k; inherit_ref TRUE;
chr7	transdecoder	CDS	14584251	14584477	.	+	0	gene_name 98009340|mtmr6; gene_id MSTRG.21996; transcript_id MSTRG.21996.1;
chr7	transdecoder	CDS	14584251	14584477	.	+	0	gene_name 98009340|mtmr6; gene_id MSTRG.21996; transcript_id MSTRG.21996.2;
chr7	transdecoder	five_prime_utr	14584253	14584253	.	+	.	gene_name 98009340|mtmr6; gene_id MSTRG.21996; transcript_id MSTRG.21996.3;
chr7	transdecoder	exon	14584253	14584477	.	+	.	gene_name 98009340|mtmr6; gene_id MSTRG.21996; transcript_id MSTRG.21996.3;
chr7	transdecoder	transcript	14584253	14587611	.	+	.	gene_name 98009340|mtmr6; gene_id MSTRG.21996; transcript_id MSTRG.21996.3; gene_biotype protein_coding; Info ORF type:complete (+),score=84.41,sp|Q9Y217|MTMR6_HUMAN|43.087|2.97e-180; ref_name 98009340|mtmr6; class_code j,k; inherit_ref TRUE;
chr7	transdecoder	CDS	14584254	14584477	.	+	0	gene_name 98009340|mtmr6; gene_id MSTRG.21996; transcript_id MSTRG.21996.3;
chr7	transdecoder	CDS	14584837	14585028	.	+	1	gene_name 98009340|mtmr6; gene_id MSTRG.21996; transcript_id MSTRG.21996.1;
chr7	transdecoder	exon	14584837	14585028	.	+	.	gene_name 98009340|mtmr6; gene_id MSTRG.21996; transcript_id MSTRG.21996.1;
chr7	transdecoder	CDS	14584837	14585036	.	+	1	gene_name 98009340|mtmr6; gene_id MSTRG.21996; transcript_id MSTRG.21996.2;
chr7	transdecoder	exon	14584837	14585036	.	+	.	gene_name 98009340|mtmr6; gene_id MSTRG.21996; transcript_id MSTRG.21996.2;
chr7	transdecoder	CDS	14584837	14585054	.	+	1	gene_name 98009340|mtmr6; gene_id MSTRG.21996; transcript_id MSTRG.21996.3;
chr7	transdecoder	exon	14584837	14585054	.	+	.	gene_name 98009340|mtmr6; gene_id MSTRG.21996; transcript_id MSTRG.21996.3;
chr7	transdecoder	CDS	14586364	14586569	.	+	1	gene_name 98009340|mtmr6; gene_id MSTRG.21996; transcript_id MSTRG.21996.1;
chr7	transdecoder	CDS	14586364	14586569	.	+	2	gene_name 98009340|mtmr6; gene_id MSTRG.21996; transcript_id MSTRG.21996.2;
chr7	transdecoder	CDS	14586364	14586569	.	+	2	gene_name 98009340|mtmr6; gene_id MSTRG.21996; transcript_id MSTRG.21996.3;
chr7	transdecoder	exon	14586364	14586569	.	+	.	gene_name 98009340|mtmr6; gene_id MSTRG.21996; transcript_id MSTRG.21996.1;
chr7	transdecoder	exon	14586364	14586569	.	+	.	gene_name 98009340|mtmr6; gene_id MSTRG.21996; transcript_id MSTRG.21996.2;
chr7	transdecoder	exon	14586364	14586569	.	+	.	gene_name 98009340|mtmr6; gene_id MSTRG.21996; transcript_id MSTRG.21996.3;
chr7	transdecoder	CDS	14587357	14587371	.	+	0	gene_name 98009340|mtmr6; gene_id MSTRG.21996; transcript_id MSTRG.21996.2;
chr7	transdecoder	CDS	14587357	14587371	.	+	0	gene_name 98009340|mtmr6; gene_id MSTRG.21996; transcript_id MSTRG.21996.3;
chr7	transdecoder	CDS	14587357	14587501	.	+	2	gene_name 98009340|mtmr6; gene_id MSTRG.21996; transcript_id MSTRG.21996.1;
chr7	transdecoder	exon	14587357	14587501	.	+	.	gene_name 98009340|mtmr6; gene_id MSTRG.21996; transcript_id MSTRG.21996.1;
chr7	transdecoder	exon	14587357	14587611	.	+	.	gene_name 98009340|mtmr6; gene_id MSTRG.21996; transcript_id MSTRG.21996.2;
chr7	transdecoder	exon	14587357	14587611	.	+	.	gene_name 98009340|mtmr6; gene_id MSTRG.21996; transcript_id MSTRG.21996.3;
chr7	transdecoder	three_prime_utr	14587372	14587611	.	+	.	gene_name 98009340|mtmr6; gene_id MSTRG.21996; transcript_id MSTRG.21996.2;
chr7	transdecoder	three_prime_utr	14587372	14587611	.	+	.	gene_name 98009340|mtmr6; gene_id MSTRG.21996; transcript_id MSTRG.21996.3;
chr7	transdecoder	exon	14587923	14587950	.	+	.	gene_name 98009340|mtmr6; gene_id MSTRG.21996; transcript_id MSTRG.21996.4;
chr7	transdecoder	five_prime_utr	14587923	14587950	.	+	.	gene_name 98009340|mtmr6; gene_id MSTRG.21996; transcript_id MSTRG.21996.4;
chr7	transdecoder	transcript	14587923	14606836	.	+	.	gene_name 98009340|mtmr6; gene_id MSTRG.21996; transcript_id MSTRG.21996.4; gene_biotype protein_coding; Info ORF type:complete (+),score=84.41,sp|Q9Y217|MTMR6_HUMAN|43.087|2.97e-180; ref_name 98009340|mtmr6; class_code j,k; inherit_ref TRUE;
chr7	transdecoder	CDS	14587927	14587950	.	+	1	gene_name 98009340|mtmr6; gene_id MSTRG.21996; transcript_id MSTRG.21996.1;
chr7	transdecoder	exon	14587927	14587950	.	+	.	gene_name 98009340|mtmr6; gene_id MSTRG.21996; transcript_id MSTRG.21996.1;
chr7	transdecoder	exon	14588394	14588419	.	+	.	gene_name 98009340|mtmr6; gene_id MSTRG.21996; transcript_id MSTRG.21996.4;
chr7	transdecoder	five_prime_utr	14588394	14588419	.	+	.	gene_name 98009340|mtmr6; gene_id MSTRG.21996; transcript_id MSTRG.21996.4;
chr7	transdecoder	CDS	14588652	14588756	.	+	0	gene_name 98009340|mtmr6; gene_id MSTRG.21996; transcript_id MSTRG.21996.1;
chr7	transdecoder	exon	14588652	14588756	.	+	.	gene_name 98009340|mtmr6; gene_id MSTRG.21996; transcript_id MSTRG.21996.1;
chr7	transdecoder	exon	14588652	14588756	.	+	.	gene_name 98009340|mtmr6; gene_id MSTRG.21996; transcript_id MSTRG.21996.4;
chr7	transdecoder	five_prime_utr	14588652	14588756	.	+	.	gene_name 98009340|mtmr6; gene_id MSTRG.21996; transcript_id MSTRG.21996.4;
chr7	transdecoder	CDS	14589742	14589904	.	+	0	gene_name 98009340|mtmr6; gene_id MSTRG.21996; transcript_id MSTRG.21996.1;
chr7	transdecoder	exon	14589742	14589904	.	+	.	gene_name 98009340|mtmr6; gene_id MSTRG.21996; transcript_id MSTRG.21996.1;
chr7	transdecoder	exon	14589742	14589904	.	+	.	gene_name 98009340|mtmr6; gene_id MSTRG.21996; transcript_id MSTRG.21996.4;
chr7	transdecoder	five_prime_utr	14589742	14589904	.	+	.	gene_name 98009340|mtmr6; gene_id MSTRG.21996; transcript_id MSTRG.21996.4;
chr7	transdecoder	five_prime_utr	14590327	14590430	.	+	.	gene_name 98009340|mtmr6; gene_id MSTRG.21996; transcript_id MSTRG.21996.4;
chr7	transdecoder	CDS	14590327	14590484	.	+	2	gene_name 98009340|mtmr6; gene_id MSTRG.21996; transcript_id MSTRG.21996.1;
chr7	transdecoder	exon	14590327	14590484	.	+	.	gene_name 98009340|mtmr6; gene_id MSTRG.21996; transcript_id MSTRG.21996.1;
chr7	transdecoder	exon	14590327	14590484	.	+	.	gene_name 98009340|mtmr6; gene_id MSTRG.21996; transcript_id MSTRG.21996.4;
chr7	transdecoder	CDS	14590431	14590484	.	+	0	gene_name 98009340|mtmr6; gene_id MSTRG.21996; transcript_id MSTRG.21996.4;
chr7	transdecoder	CDS	14591227	14591352	.	+	0	gene_name 98009340|mtmr6; gene_id MSTRG.21996; transcript_id MSTRG.21996.1;
chr7	transdecoder	CDS	14591227	14591352	.	+	0	gene_name 98009340|mtmr6; gene_id MSTRG.21996; transcript_id MSTRG.21996.4;
chr7	transdecoder	exon	14591227	14591352	.	+	.	gene_name 98009340|mtmr6; gene_id MSTRG.21996; transcript_id MSTRG.21996.1;
chr7	transdecoder	exon	14591227	14591352	.	+	.	gene_name 98009340|mtmr6; gene_id MSTRG.21996; transcript_id MSTRG.21996.4;
chr7	transdecoder	CDS	14592493	14592627	.	+	0	gene_name 98009340|mtmr6; gene_id MSTRG.21996; transcript_id MSTRG.21996.1;
chr7	transdecoder	CDS	14592493	14592627	.	+	0	gene_name 98009340|mtmr6; gene_id MSTRG.21996; transcript_id MSTRG.21996.4;
chr7	transdecoder	exon	14592493	14592627	.	+	.	gene_name 98009340|mtmr6; gene_id MSTRG.21996; transcript_id MSTRG.21996.1;
chr7	transdecoder	exon	14592493	14592627	.	+	.	gene_name 98009340|mtmr6; gene_id MSTRG.21996; transcript_id MSTRG.21996.4;
chr7	transdecoder	CDS	14593147	14593279	.	+	0	gene_name 98009340|mtmr6; gene_id MSTRG.21996; transcript_id MSTRG.21996.1;
chr7	transdecoder	CDS	14593147	14593279	.	+	0	gene_name 98009340|mtmr6; gene_id MSTRG.21996; transcript_id MSTRG.21996.4;
chr7	transdecoder	exon	14593147	14593279	.	+	.	gene_name 98009340|mtmr6; gene_id MSTRG.21996; transcript_id MSTRG.21996.1;
chr7	transdecoder	exon	14593147	14593279	.	+	.	gene_name 98009340|mtmr6; gene_id MSTRG.21996; transcript_id MSTRG.21996.4;
chr7	transdecoder	CDS	14596394	14596626	.	+	2	gene_name 98009340|mtmr6; gene_id MSTRG.21996; transcript_id MSTRG.21996.1;
chr7	transdecoder	CDS	14596394	14596626	.	+	2	gene_name 98009340|mtmr6; gene_id MSTRG.21996; transcript_id MSTRG.21996.4;
chr7	transdecoder	exon	14596394	14596626	.	+	.	gene_name 98009340|mtmr6; gene_id MSTRG.21996; transcript_id MSTRG.21996.1;
chr7	transdecoder	exon	14596394	14596626	.	+	.	gene_name 98009340|mtmr6; gene_id MSTRG.21996; transcript_id MSTRG.21996.4;
chr7	transdecoder	CDS	14597682	14597935	.	+	0	gene_name 98009340|mtmr6; gene_id MSTRG.21996; transcript_id MSTRG.21996.1;
chr7	transdecoder	CDS	14597682	14597935	.	+	0	gene_name 98009340|mtmr6; gene_id MSTRG.21996; transcript_id MSTRG.21996.4;
chr7	transdecoder	exon	14597682	14597935	.	+	.	gene_name 98009340|mtmr6; gene_id MSTRG.21996; transcript_id MSTRG.21996.1;
chr7	transdecoder	exon	14597682	14597935	.	+	.	gene_name 98009340|mtmr6; gene_id MSTRG.21996; transcript_id MSTRG.21996.4;
chr7	transdecoder	CDS	14598131	14598256	.	+	1	gene_name 98009340|mtmr6; gene_id MSTRG.21996; transcript_id MSTRG.21996.1;
chr7	transdecoder	CDS	14598131	14598256	.	+	1	gene_name 98009340|mtmr6; gene_id MSTRG.21996; transcript_id MSTRG.21996.4;
chr7	transdecoder	exon	14598131	14598256	.	+	.	gene_name 98009340|mtmr6; gene_id MSTRG.21996; transcript_id MSTRG.21996.1;
chr7	transdecoder	exon	14598131	14598256	.	+	.	gene_name 98009340|mtmr6; gene_id MSTRG.21996; transcript_id MSTRG.21996.4;
chr7	transdecoder	CDS	14599031	14599157	.	+	1	gene_name 98009340|mtmr6; gene_id MSTRG.21996; transcript_id MSTRG.21996.1;
chr7	transdecoder	CDS	14599031	14599157	.	+	1	gene_name 98009340|mtmr6; gene_id MSTRG.21996; transcript_id MSTRG.21996.4;
chr7	transdecoder	exon	14599031	14599157	.	+	.	gene_name 98009340|mtmr6; gene_id MSTRG.21996; transcript_id MSTRG.21996.1;
chr7	transdecoder	exon	14599031	14599157	.	+	.	gene_name 98009340|mtmr6; gene_id MSTRG.21996; transcript_id MSTRG.21996.4;
chr7	transdecoder	exon	14600040	14600770	.	+	.	gene_name 98009340|mtmr6; gene_id MSTRG.21996; transcript_id MSTRG.21996.5;
chr7	transdecoder	five_prime_utr	14600040	14600770	.	+	.	gene_name 98009340|mtmr6; gene_id MSTRG.21996; transcript_id MSTRG.21996.5;
chr7	transdecoder	transcript	14600040	14606836	.	+	.	gene_name 98009340|mtmr6; gene_id MSTRG.21996; transcript_id MSTRG.21996.5; gene_biotype protein_coding; Info ORF type:complete (+),score=84.41,sp|Q9Y217|MTMR6_HUMAN|43.087|2.97e-180; ref_name 98009340|mtmr6; class_code j,k; inherit_ref TRUE;
chr7	transdecoder	five_prime_utr	14604139	14604150	.	+	.	gene_name 98009340|mtmr6; gene_id MSTRG.21996; transcript_id MSTRG.21996.5;
chr7	transdecoder	CDS	14604139	14604232	.	+	0	gene_name 98009340|mtmr6; gene_id MSTRG.21996; transcript_id MSTRG.21996.1;
chr7	transdecoder	CDS	14604139	14604232	.	+	0	gene_name 98009340|mtmr6; gene_id MSTRG.21996; transcript_id MSTRG.21996.4;
chr7	transdecoder	exon	14604139	14604232	.	+	.	gene_name 98009340|mtmr6; gene_id MSTRG.21996; transcript_id MSTRG.21996.1;
chr7	transdecoder	exon	14604139	14604232	.	+	.	gene_name 98009340|mtmr6; gene_id MSTRG.21996; transcript_id MSTRG.21996.4;
chr7	transdecoder	exon	14604139	14604232	.	+	.	gene_name 98009340|mtmr6; gene_id MSTRG.21996; transcript_id MSTRG.21996.5;
chr7	transdecoder	CDS	14604151	14604232	.	+	0	gene_name 98009340|mtmr6; gene_id MSTRG.21996; transcript_id MSTRG.21996.5;
chr7	transdecoder	CDS	14604938	14605059	.	+	2	gene_name 98009340|mtmr6; gene_id MSTRG.21996; transcript_id MSTRG.21996.1;
chr7	transdecoder	CDS	14604938	14605059	.	+	2	gene_name 98009340|mtmr6; gene_id MSTRG.21996; transcript_id MSTRG.21996.4;
chr7	transdecoder	CDS	14604938	14605059	.	+	2	gene_name 98009340|mtmr6; gene_id MSTRG.21996; transcript_id MSTRG.21996.5;
chr7	transdecoder	exon	14604938	14605059	.	+	.	gene_name 98009340|mtmr6; gene_id MSTRG.21996; transcript_id MSTRG.21996.1;
chr7	transdecoder	exon	14604938	14605059	.	+	.	gene_name 98009340|mtmr6; gene_id MSTRG.21996; transcript_id MSTRG.21996.4;
chr7	transdecoder	exon	14604938	14605059	.	+	.	gene_name 98009340|mtmr6; gene_id MSTRG.21996; transcript_id MSTRG.21996.5;
chr7	transdecoder	CDS	14606594	14606701	.	+	0	gene_name 98009340|mtmr6; gene_id MSTRG.21996; transcript_id MSTRG.21996.1;
chr7	transdecoder	CDS	14606594	14606701	.	+	0	gene_name 98009340|mtmr6; gene_id MSTRG.21996; transcript_id MSTRG.21996.4;
chr7	transdecoder	CDS	14606594	14606701	.	+	0	gene_name 98009340|mtmr6; gene_id MSTRG.21996; transcript_id MSTRG.21996.5;
chr7	transdecoder	exon	14606594	14606836	.	+	.	gene_name 98009340|mtmr6; gene_id MSTRG.21996; transcript_id MSTRG.21996.1;
chr7	transdecoder	exon	14606594	14606836	.	+	.	gene_name 98009340|mtmr6; gene_id MSTRG.21996; transcript_id MSTRG.21996.4;
chr7	transdecoder	exon	14606594	14606836	.	+	.	gene_name 98009340|mtmr6; gene_id MSTRG.21996; transcript_id MSTRG.21996.5;
chr7	transdecoder	three_prime_utr	14606702	14606836	.	+	.	gene_name 98009340|mtmr6; gene_id MSTRG.21996; transcript_id MSTRG.21996.1;
chr7	transdecoder	three_prime_utr	14606702	14606836	.	+	.	gene_name 98009340|mtmr6; gene_id MSTRG.21996; transcript_id MSTRG.21996.4;
chr7	transdecoder	three_prime_utr	14606702	14606836	.	+	.	gene_name 98009340|mtmr6; gene_id MSTRG.21996; transcript_id MSTRG.21996.5;
chr7	transdecoder	CDS	14631894	14632093	.	+	0	gene_name 98137132|tif1a-6; gene_id 98137132|tif1a-6; transcript_id 98137132|tif1a-6.1;
chr7	transdecoder	exon	14631894	14632093	.	+	.	gene_name 98137132|tif1a-6; gene_id 98137132|tif1a-6; transcript_id 98137132|tif1a-6.1;
chr7	SAM2GTF	exon	14633058	14633538	.	+	.	gene_name 98154764|unknown-5448; gene_id 98154764|unknown-5448; transcript_id 98154764|unknown-5448.1;
chr7	SAM2GTF	transcript	14633058	14633538	.	+	.	gene_name 98154764|unknown-5448; gene_id 98154764|unknown-5448; transcript_id 98154764|unknown-5448.1; gene_biotype non-coding; Info NA; ref_name 98154764|unknown-5448; class_code =; inherit_ref TRUE;
chr7	SAM2GTF	exon	14650244	14650501	.	+	.	gene_name 98137130|tif1b-14; gene_id 98137130|tif1b-14; transcript_id 98137130|tif1b-14.1;
chr7	StringTie	exon	14650291	14651724	.	-	.	gene_name 98311266|unknown-22097; gene_id MSTRG.21995; transcript_id MSTRG.21995.1;
chr7	transdecoder	CDS	14650593	14650710	.	+	1	gene_name 98137132|tif1a-6; gene_id 98137132|tif1a-6; transcript_id 98137132|tif1a-6.1;
chr7	transdecoder	exon	14650593	14650710	.	+	.	gene_name 98137132|tif1a-6; gene_id 98137132|tif1a-6; transcript_id 98137132|tif1a-6.1;
chr7	transdecoder	exon	14659444	14659479	.	+	.	gene_name 98005766|tif1a-2; gene_id MSTRG.21997; transcript_id MSTRG.21997.1;
chr7	transdecoder	five_prime_utr	14659444	14659479	.	+	.	gene_name 98005766|tif1a-2; gene_id MSTRG.21997; transcript_id MSTRG.21997.1;
chr7	transdecoder	transcript	14659444	14667764	.	+	.	gene_name 98005766|tif1a-2; gene_id MSTRG.21997; transcript_id MSTRG.21997.1; gene_biotype protein_coding; Info ORF type:complete (+),score=100.21; ref_name 98005766|tif1a-2; class_code k; inherit_ref TRUE;
chr7	transdecoder	gene	14659444	14671976	.	+	.	gene_name 98005766|tif1a-2; gene_id MSTRG.21997; transcript_id NA; gene_biotype protein_coding; Info ORF type:complete (+),score=100.21; ref_name 98005766|tif1a-2; class_code k; inherit_ref TRUE;
chr7	transdecoder	five_prime_utr	14663558	14663659	.	+	.	gene_name 98005766|tif1a-2; gene_id MSTRG.21997; transcript_id MSTRG.21997.2;
chr7	transdecoder	exon	14663558	14663793	.	+	.	gene_name 98005766|tif1a-2; gene_id MSTRG.21997; transcript_id MSTRG.21997.2;
chr7	transdecoder	transcript	14663558	14671976	.	+	.	gene_name 98005766|tif1a-2; gene_id MSTRG.21997; transcript_id MSTRG.21997.2; gene_biotype protein_coding; Info ORF type:complete (+),score=100.21; ref_name 98005766|tif1a-2; class_code k; inherit_ref TRUE;
chr7	transdecoder	five_prime_utr	14663657	14663659	.	+	.	gene_name 98005766|tif1a-2; gene_id MSTRG.21997; transcript_id MSTRG.21997.1;
chr7	transdecoder	exon	14663657	14663793	.	+	.	gene_name 98005766|tif1a-2; gene_id MSTRG.21997; transcript_id MSTRG.21997.1;
chr7	transdecoder	CDS	14663660	14663793	.	+	0	gene_name 98005766|tif1a-2; gene_id MSTRG.21997; transcript_id MSTRG.21997.1;
chr7	transdecoder	CDS	14663660	14663793	.	+	0	gene_name 98005766|tif1a-2; gene_id MSTRG.21997; transcript_id MSTRG.21997.2;
chr7	transdecoder	CDS	14664211	14667249	.	+	1	gene_name 98005766|tif1a-2; gene_id MSTRG.21997; transcript_id MSTRG.21997.2;
chr7	transdecoder	exon	14664211	14667249	.	+	.	gene_name 98005766|tif1a-2; gene_id MSTRG.21997; transcript_id MSTRG.21997.2;
chr7	transdecoder	CDS	14664211	14667486	.	+	1	gene_name 98005766|tif1a-2; gene_id MSTRG.21997; transcript_id MSTRG.21997.1;
chr7	transdecoder	exon	14664211	14667486	.	+	.	gene_name 98005766|tif1a-2; gene_id MSTRG.21997; transcript_id MSTRG.21997.1;
chr7	transdecoder	CDS	14667532	14667626	.	+	2	gene_name 98005766|tif1a-2; gene_id MSTRG.21997; transcript_id MSTRG.21997.1;
chr7	transdecoder	exon	14667532	14667666	.	+	.	gene_name 98005766|tif1a-2; gene_id MSTRG.21997; transcript_id MSTRG.21997.1;
chr7	transdecoder	three_prime_utr	14667627	14667666	.	+	.	gene_name 98005766|tif1a-2; gene_id MSTRG.21997; transcript_id MSTRG.21997.1;
chr7	transdecoder	exon	14667710	14667764	.	+	.	gene_name 98005766|tif1a-2; gene_id MSTRG.21997; transcript_id MSTRG.21997.1;
chr7	transdecoder	three_prime_utr	14667710	14667764	.	+	.	gene_name 98005766|tif1a-2; gene_id MSTRG.21997; transcript_id MSTRG.21997.1;
chr7	transdecoder	CDS	14668134	14668189	.	+	2	gene_name 98005766|tif1a-2; gene_id MSTRG.21997; transcript_id MSTRG.21997.2;
chr7	transdecoder	exon	14668134	14668253	.	+	.	gene_name 98005766|tif1a-2; gene_id MSTRG.21997; transcript_id MSTRG.21997.2;
chr7	transdecoder	exon	14670024	14671976	.	+	.	gene_name 98005766|tif1a-2; gene_id MSTRG.21997; transcript_id MSTRG.21997.2;
chr7	transdecoder	CDS	14670058	14671344	.	+	0	gene_name 98005766|tif1a-2; gene_id MSTRG.21997; transcript_id MSTRG.21997.2;
chr7	transdecoder	CDS	14671354	14671773	.	+	0	gene_name 98005766|tif1a-2; gene_id MSTRG.21997; transcript_id MSTRG.21997.2;
chr7	StringTie	exon	14675034	14675195	.	+	.	gene_name 98311267|unknown-22098; gene_id MSTRG.21998; transcript_id MSTRG.21998.1;
chr7	StringTie	transcript	14675034	14676735	.	+	.	gene_name 98311267|unknown-22098; gene_id MSTRG.21998; transcript_id MSTRG.21998.1; gene_biotype non-coding; Info NA; ref_name 98125873|tri33-5; class_code i; inherit_ref FALSE;
chr7	StringTie	exon	14676496	14676735	.	+	.	gene_name 98311267|unknown-22098; gene_id MSTRG.21998; transcript_id MSTRG.21998.1;
chr7	StringTie	exon	14676989	14677208	.	+	.	gene_name 98311268|unknown-22099; gene_id MSTRG.21999; transcript_id MSTRG.21999.1;
chr7	StringTie	transcript	14676989	14677208	.	+	.	gene_name 98311268|unknown-22099; gene_id MSTRG.21999; transcript_id MSTRG.21999.1; gene_biotype non-coding; Info NA; ref_name 98125873|tri33-5; class_code i; inherit_ref FALSE;
chr7	transdecoder	three_prime_utr	14693222	14693246	.	-	.	gene_name 98115823|tri46-9; gene_id MSTRG.22000; transcript_id MSTRG.22000.1;
chr7	transdecoder	exon	14693222	14698319	.	-	.	gene_name 98115823|tri46-9; gene_id MSTRG.22000; transcript_id MSTRG.22000.1;
chr7	transdecoder	gene	14693222	14701713	.	-	.	gene_name 98115823|tri46-9; gene_id MSTRG.22000; transcript_id NA; gene_biotype protein_coding; Info ORF type:complete (+),score=8.95; ref_name 98115823|tri46-9; class_code k; inherit_ref TRUE;
chr7	transdecoder	transcript	14693222	14701713	.	-	.	gene_name 98115823|tri46-9; gene_id MSTRG.22000; transcript_id MSTRG.22000.1; gene_biotype protein_coding; Info ORF type:complete (+),score=8.95; ref_name 98115823|tri46-9; class_code k; inherit_ref TRUE;
chr7	transdecoder	CDS	14693247	14693549	.	-	0	gene_name 98115823|tri46-9; gene_id MSTRG.22000; transcript_id MSTRG.22000.1;
chr7	transdecoder	three_prime_utr	14693287	14693580	.	-	.	gene_name 98115823|tri46-9; gene_id MSTRG.22000; transcript_id MSTRG.22000.2;
chr7	transdecoder	exon	14693287	14696995	.	+	.	gene_name 98311269|unknown-22100; gene_id MSTRG.22001; transcript_id MSTRG.22001.1;
chr7	transdecoder	five_prime_utr	14693287	14696995	.	+	.	gene_name 98311269|unknown-22100; gene_id MSTRG.22001; transcript_id MSTRG.22001.1;
chr7	transdecoder	exon	14693287	14698319	.	-	.	gene_name 98115823|tri46-9; gene_id MSTRG.22000; transcript_id MSTRG.22000.2;
chr7	transdecoder	gene	14693287	14701691	.	+	.	gene_name 98311269|unknown-22100; gene_id MSTRG.22001; transcript_id NA; gene_biotype protein_coding; Info ORF type:complete (+),score=0.90; ref_name 98204551|tri18-10; class_code x; inherit_ref FALSE;
chr7	transdecoder	transcript	14693287	14701691	.	+	.	gene_name 98311269|unknown-22100; gene_id MSTRG.22001; transcript_id MSTRG.22001.1; gene_biotype protein_coding; Info ORF type:complete (+),score=0.90; ref_name 98204551|tri18-10; class_code x; inherit_ref FALSE;
chr7	transdecoder	transcript	14693287	14701713	.	-	.	gene_name 98115823|tri46-9; gene_id MSTRG.22000; transcript_id MSTRG.22000.2; gene_biotype protein_coding; Info ORF type:complete (+),score=8.95; ref_name 98115823|tri46-9; class_code k; inherit_ref TRUE;
chr7	transdecoder	five_prime_utr	14693550	14698319	.	-	.	gene_name 98115823|tri46-9; gene_id MSTRG.22000; transcript_id MSTRG.22000.1;
chr7	transdecoder	CDS	14693581	14693991	.	-	0	gene_name 98115823|tri46-9; gene_id MSTRG.22000; transcript_id MSTRG.22000.1;
chr7	transdecoder	CDS	14693581	14693991	.	-	0	gene_name 98115823|tri46-9; gene_id MSTRG.22000; transcript_id MSTRG.22000.2;
chr7	transdecoder	three_prime_utr	14696169	14696457	.	-	.	gene_name 98115823|tri46-9; gene_id MSTRG.22000; transcript_id MSTRG.22000.3;
chr7	transdecoder	exon	14696169	14698319	.	-	.	gene_name 98115823|tri46-9; gene_id MSTRG.22000; transcript_id MSTRG.22000.3;
chr7	transdecoder	transcript	14696169	14701713	.	-	.	gene_name 98115823|tri46-9; gene_id MSTRG.22000; transcript_id MSTRG.22000.3; gene_biotype protein_coding; Info ORF type:complete (+),score=8.95; ref_name 98115823|tri46-9; class_code k; inherit_ref TRUE;
chr7	transdecoder	CDS	14696458	14697594	.	-	0	gene_name 98115823|tri46-9; gene_id MSTRG.22000; transcript_id MSTRG.22000.1;
chr7	transdecoder	CDS	14696458	14698319	.	-	2	gene_name 98115823|tri46-9; gene_id MSTRG.22000; transcript_id MSTRG.22000.2;
chr7	transdecoder	CDS	14696458	14698319	.	-	2	gene_name 98115823|tri46-9; gene_id MSTRG.22000; transcript_id MSTRG.22000.3;
chr7	transdecoder	five_prime_utr	14697055	14697710	.	+	.	gene_name 98311269|unknown-22100; gene_id MSTRG.22001; transcript_id MSTRG.22001.1;
chr7	transdecoder	exon	14697055	14701691	.	+	.	gene_name 98311269|unknown-22100; gene_id MSTRG.22001; transcript_id MSTRG.22001.1;
chr7	transdecoder	CDS	14697711	14698103	.	+	0	gene_name 98311269|unknown-22100; gene_id MSTRG.22001; transcript_id MSTRG.22001.1;
chr7	transdecoder	CDS	14698937	14698949	.	-	0	gene_name 98115823|tri46-9; gene_id MSTRG.22000; transcript_id MSTRG.22000.2;
chr7	transdecoder	CDS	14698937	14698949	.	-	0	gene_name 98115823|tri46-9; gene_id MSTRG.22000; transcript_id MSTRG.22000.3;
chr7	transdecoder	exon	14698937	14699036	.	-	.	gene_name 98115823|tri46-9; gene_id MSTRG.22000; transcript_id MSTRG.22000.2;
chr7	transdecoder	exon	14698937	14699036	.	-	.	gene_name 98115823|tri46-9; gene_id MSTRG.22000; transcript_id MSTRG.22000.3;
chr7	transdecoder	five_prime_utr	14698950	14699036	.	-	.	gene_name 98115823|tri46-9; gene_id MSTRG.22000; transcript_id MSTRG.22000.2;
chr7	transdecoder	five_prime_utr	14698950	14699036	.	-	.	gene_name 98115823|tri46-9; gene_id MSTRG.22000; transcript_id MSTRG.22000.3;
chr7	transdecoder	CDS	14699642	14700154	.	+	0	gene_name 98311269|unknown-22100; gene_id MSTRG.22001; transcript_id MSTRG.22001.1;
chr7	transdecoder	exon	14701501	14701713	.	-	.	gene_name 98115823|tri46-9; gene_id MSTRG.22000; transcript_id MSTRG.22000.1;
chr7	transdecoder	exon	14701501	14701713	.	-	.	gene_name 98115823|tri46-9; gene_id MSTRG.22000; transcript_id MSTRG.22000.2;
chr7	transdecoder	five_prime_utr	14701501	14701713	.	-	.	gene_name 98115823|tri46-9; gene_id MSTRG.22000; transcript_id MSTRG.22000.1;
chr7	transdecoder	five_prime_utr	14701501	14701713	.	-	.	gene_name 98115823|tri46-9; gene_id MSTRG.22000; transcript_id MSTRG.22000.2;
chr7	transdecoder	exon	14701591	14701713	.	-	.	gene_name 98115823|tri46-9; gene_id MSTRG.22000; transcript_id MSTRG.22000.3;
chr7	transdecoder	five_prime_utr	14701591	14701713	.	-	.	gene_name 98115823|tri46-9; gene_id MSTRG.22000; transcript_id MSTRG.22000.3;
chr7	transdecoder	exon	14724098	14724720	.	+	.	gene_name 98156167|unknown-5591; gene_id MSTRG.22002; transcript_id MSTRG.22002.1;
chr7	transdecoder	five_prime_utr	14724098	14724720	.	+	.	gene_name 98156167|unknown-5591; gene_id MSTRG.22002; transcript_id MSTRG.22002.1;
chr7	transdecoder	gene	14724098	14738890	.	+	.	gene_name 98156167|unknown-5591; gene_id MSTRG.22002; transcript_id NA; gene_biotype protein_coding; Info ORF type:complete (+),score=85.78,sp|Q9C040|TRIM2_HUMAN|27.933|1.10e-11; ref_name 98156167|unknown-5591; class_code k; inherit_ref TRUE;
chr7	transdecoder	transcript	14724098	14738890	.	+	.	gene_name 98156167|unknown-5591; gene_id MSTRG.22002; transcript_id MSTRG.22002.1; gene_biotype protein_coding; Info ORF type:complete (+),score=85.78,sp|Q9C040|TRIM2_HUMAN|27.933|1.10e-11; ref_name 98156167|unknown-5591; class_code k; inherit_ref TRUE;
chr7	StringTie	exon	14729769	14730331	.	.	.	gene_name 98311270|unknown-22101; gene_id MSTRG.22003; transcript_id MSTRG.22003.1;
chr7	StringTie	transcript	14729769	14730331	.	.	.	gene_name 98311270|unknown-22101; gene_id MSTRG.22003; transcript_id MSTRG.22003.1; gene_biotype non-coding; Info NA; ref_name 98125873|tri33-5; class_code i; inherit_ref FALSE;
chr7	transdecoder	five_prime_utr	14730629	14730871	.	+	.	gene_name 98311271|unknown-22102; gene_id MSTRG.22004; transcript_id MSTRG.22004.1;
chr7	transdecoder	exon	14730629	14731318	.	+	.	gene_name 98311271|unknown-22102; gene_id MSTRG.22004; transcript_id MSTRG.22004.1;
chr7	transdecoder	gene	14730629	14731318	.	+	.	gene_name 98311271|unknown-22102; gene_id MSTRG.22004; transcript_id NA; gene_biotype protein_coding; Info ORF type:3prime_partial (-),score=27.53; ref_name 98125873|tri33-5; class_code i; inherit_ref FALSE;
chr7	transdecoder	transcript	14730629	14731318	.	+	.	gene_name 98311271|unknown-22102; gene_id MSTRG.22004; transcript_id MSTRG.22004.1; gene_biotype protein_coding; Info ORF type:3prime_partial (-),score=27.53; ref_name 98125873|tri33-5; class_code i; inherit_ref FALSE;
chr7	transdecoder	CDS	14730872	14731318	.	+	0	gene_name 98311271|unknown-22102; gene_id MSTRG.22004; transcript_id MSTRG.22004.1;
chr7	transdecoder	five_prime_utr	14736997	14737026	.	+	.	gene_name 98156167|unknown-5591; gene_id MSTRG.22002; transcript_id MSTRG.22002.1;
chr7	transdecoder	exon	14736997	14738890	.	+	.	gene_name 98156167|unknown-5591; gene_id MSTRG.22002; transcript_id MSTRG.22002.1;
chr7	transdecoder	CDS	14737027	14738883	.	+	0	gene_name 98156167|unknown-5591; gene_id MSTRG.22002; transcript_id MSTRG.22002.1;
chr7	transdecoder	three_prime_utr	14738884	14738890	.	+	.	gene_name 98156167|unknown-5591; gene_id MSTRG.22002; transcript_id MSTRG.22002.1;
chr7	StringTie	exon	14755005	14755245	.	.	.	gene_name 98311272|unknown-22103; gene_id MSTRG.22005; transcript_id MSTRG.22005.1;
chr7	StringTie	transcript	14755005	14755245	.	.	.	gene_name 98311272|unknown-22103; gene_id MSTRG.22005; transcript_id MSTRG.22005.1; gene_biotype non-coding; Info NA; ref_name -; class_code u; inherit_ref FALSE;
chr7	StringTie	exon	14842125	14842342	.	+	.	gene_name 98311273|unknown-22104; gene_id MSTRG.22006; transcript_id MSTRG.22006.1;
chr7	StringTie	transcript	14842125	14842342	.	+	.	gene_name 98311273|unknown-22104; gene_id MSTRG.22006; transcript_id MSTRG.22006.1; gene_biotype non-coding; Info NA; ref_name -; class_code u; inherit_ref FALSE;
chr7	transdecoder	CDS	14893280	14893576	.	-	0	gene_name 98206685|unknown-11355; gene_id MSTRG.22007; transcript_id MSTRG.22007.1;
chr7	transdecoder	exon	14893280	14894104	.	-	.	gene_name 98206685|unknown-11355; gene_id MSTRG.22007; transcript_id MSTRG.22007.1;
chr7	transdecoder	gene	14893280	14894104	.	-	.	gene_name 98206685|unknown-11355; gene_id MSTRG.22007; transcript_id NA; gene_biotype protein_coding; Info ORF type:3prime_partial (+),score=22.18; ref_name 98206685|unknown-11355; class_code =; inherit_ref TRUE;
chr7	transdecoder	transcript	14893280	14894104	.	-	.	gene_name 98206685|unknown-11355; gene_id MSTRG.22007; transcript_id MSTRG.22007.1; gene_biotype protein_coding; Info ORF type:3prime_partial (+),score=22.18; ref_name 98206685|unknown-11355; class_code =; inherit_ref TRUE;
chr7	transdecoder	five_prime_utr	14893577	14894104	.	-	.	gene_name 98206685|unknown-11355; gene_id MSTRG.22007; transcript_id MSTRG.22007.1;
chr7	transdecoder	exon	14894275	14894409	.	-	.	gene_name 98206741|unknown-11416; gene_id MSTRG.22008; transcript_id MSTRG.22008.1;
chr7	transdecoder	three_prime_utr	14894275	14894409	.	-	.	gene_name 98206741|unknown-11416; gene_id MSTRG.22008; transcript_id MSTRG.22008.1;
chr7	transdecoder	gene	14894275	14908842	.	-	.	gene_name 98206741|unknown-11416; gene_id MSTRG.22008; transcript_id NA; gene_biotype protein_coding; Info ORF type:complete (+),score=40.12; ref_name 98206741|unknown-11416; class_code k; inherit_ref TRUE;
chr7	transdecoder	transcript	14894275	14908842	.	-	.	gene_name 98206741|unknown-11416; gene_id MSTRG.22008; transcript_id MSTRG.22008.1; gene_biotype protein_coding; Info ORF type:complete (+),score=40.12; ref_name 98206741|unknown-11416; class_code k; inherit_ref TRUE;
chr7	transdecoder	exon	14894455	14894605	.	-	.	gene_name 98206741|unknown-11416; gene_id MSTRG.22008; transcript_id MSTRG.22008.1;
chr7	transdecoder	three_prime_utr	14894455	14894605	.	-	.	gene_name 98206741|unknown-11416; gene_id MSTRG.22008; transcript_id MSTRG.22008.1;
chr7	transdecoder	exon	14894651	14894708	.	-	.	gene_name 98206741|unknown-11416; gene_id MSTRG.22008; transcript_id MSTRG.22008.1;
chr7	transdecoder	three_prime_utr	14894651	14894708	.	-	.	gene_name 98206741|unknown-11416; gene_id MSTRG.22008; transcript_id MSTRG.22008.1;
chr7	transdecoder	three_prime_utr	14894755	14894795	.	-	.	gene_name 98206741|unknown-11416; gene_id MSTRG.22008; transcript_id MSTRG.22008.1;
chr7	transdecoder	exon	14894755	14894821	.	-	.	gene_name 98206741|unknown-11416; gene_id MSTRG.22008; transcript_id MSTRG.22008.1;
chr7	transdecoder	CDS	14894796	14894821	.	-	2	gene_name 98206741|unknown-11416; gene_id MSTRG.22008; transcript_id MSTRG.22008.1;
chr7	transdecoder	CDS	14894863	14894934	.	-	2	gene_name 98206741|unknown-11416; gene_id MSTRG.22008; transcript_id MSTRG.22008.1;
chr7	transdecoder	exon	14894863	14894934	.	-	.	gene_name 98206741|unknown-11416; gene_id MSTRG.22008; transcript_id MSTRG.22008.1;
chr7	transdecoder	CDS	14894985	14895750	.	-	0	gene_name 98206741|unknown-11416; gene_id MSTRG.22008; transcript_id MSTRG.22008.1;
chr7	transdecoder	exon	14894985	14898248	.	-	.	gene_name 98206741|unknown-11416; gene_id MSTRG.22008; transcript_id MSTRG.22008.1;
chr7	transdecoder	five_prime_utr	14895751	14898248	.	-	.	gene_name 98206741|unknown-11416; gene_id MSTRG.22008; transcript_id MSTRG.22008.1;
chr7	transdecoder	exon	14899053	14899120	.	-	.	gene_name 98206741|unknown-11416; gene_id MSTRG.22008; transcript_id MSTRG.22008.1;
chr7	transdecoder	five_prime_utr	14899053	14899120	.	-	.	gene_name 98206741|unknown-11416; gene_id MSTRG.22008; transcript_id MSTRG.22008.1;
chr7	transdecoder	exon	14899165	14899292	.	-	.	gene_name 98206741|unknown-11416; gene_id MSTRG.22008; transcript_id MSTRG.22008.1;
chr7	transdecoder	five_prime_utr	14899165	14899292	.	-	.	gene_name 98206741|unknown-11416; gene_id MSTRG.22008; transcript_id MSTRG.22008.1;
chr7	transdecoder	exon	14899336	14899410	.	-	.	gene_name 98206741|unknown-11416; gene_id MSTRG.22008; transcript_id MSTRG.22008.1;
chr7	transdecoder	five_prime_utr	14899336	14899410	.	-	.	gene_name 98206741|unknown-11416; gene_id MSTRG.22008; transcript_id MSTRG.22008.1;
chr7	transdecoder	exon	14899455	14899562	.	-	.	gene_name 98206741|unknown-11416; gene_id MSTRG.22008; transcript_id MSTRG.22008.1;
chr7	transdecoder	five_prime_utr	14899455	14899562	.	-	.	gene_name 98206741|unknown-11416; gene_id MSTRG.22008; transcript_id MSTRG.22008.1;
chr7	transdecoder	exon	14899638	14899764	.	-	.	gene_name 98206741|unknown-11416; gene_id MSTRG.22008; transcript_id MSTRG.22008.1;
chr7	transdecoder	five_prime_utr	14899638	14899764	.	-	.	gene_name 98206741|unknown-11416; gene_id MSTRG.22008; transcript_id MSTRG.22008.1;
chr7	transdecoder	exon	14908048	14908059	.	-	.	gene_name 98206741|unknown-11416; gene_id MSTRG.22008; transcript_id MSTRG.22008.1;
chr7	transdecoder	five_prime_utr	14908048	14908059	.	-	.	gene_name 98206741|unknown-11416; gene_id MSTRG.22008; transcript_id MSTRG.22008.1;
chr7	transdecoder	exon	14908593	14908760	.	-	.	gene_name 98206741|unknown-11416; gene_id MSTRG.22008; transcript_id MSTRG.22008.1;
chr7	transdecoder	five_prime_utr	14908593	14908760	.	-	.	gene_name 98206741|unknown-11416; gene_id MSTRG.22008; transcript_id MSTRG.22008.1;
chr7	transdecoder	exon	14908805	14908842	.	-	.	gene_name 98206741|unknown-11416; gene_id MSTRG.22008; transcript_id MSTRG.22008.1;
chr7	transdecoder	five_prime_utr	14908805	14908842	.	-	.	gene_name 98206741|unknown-11416; gene_id MSTRG.22008; transcript_id MSTRG.22008.1;
chr7	StringTie	exon	14923317	14923738	.	-	.	gene_name 98311274|unknown-22105; gene_id MSTRG.22009; transcript_id MSTRG.22009.1;
chr7	StringTie	transcript	14923317	14923738	.	-	.	gene_name 98311274|unknown-22105; gene_id MSTRG.22009; transcript_id MSTRG.22009.1; gene_biotype non-coding; Info NA; ref_name -; class_code u; inherit_ref FALSE;
chr7	StringTie	exon	14932577	14932874	.	.	.	gene_name 98311275|unknown-22106; gene_id MSTRG.22010; transcript_id MSTRG.22010.1;
chr7	StringTie	transcript	14932577	14932874	.	.	.	gene_name 98311275|unknown-22106; gene_id MSTRG.22010; transcript_id MSTRG.22010.1; gene_biotype non-coding; Info NA; ref_name -; class_code u; inherit_ref FALSE;
chr7	transdecoder	five_prime_utr	14933720	14934396	.	+	.	gene_name 98204631|tri56-17; gene_id MSTRG.22011; transcript_id MSTRG.22011.1;
chr7	transdecoder	exon	14933720	14936576	.	+	.	gene_name 98204631|tri56-17; gene_id MSTRG.22011; transcript_id MSTRG.22011.1;
chr7	transdecoder	gene	14933720	14936576	.	+	.	gene_name 98204631|tri56-17; gene_id MSTRG.22011; transcript_id NA; gene_biotype protein_coding; Info ORF type:complete (-),score=86.75,sp|Q9BRZ2|TRI56_HUMAN|29.381|1.06e-13; ref_name 98204631|tri56-17; class_code =; inherit_ref TRUE;
chr7	transdecoder	transcript	14933720	14936576	.	+	.	gene_name 98204631|tri56-17; gene_id MSTRG.22011; transcript_id MSTRG.22011.1; gene_biotype protein_coding; Info ORF type:complete (-),score=86.75,sp|Q9BRZ2|TRI56_HUMAN|29.381|1.06e-13; ref_name 98204631|tri56-17; class_code =; inherit_ref TRUE;
chr7	transdecoder	CDS	14934397	14936247	.	+	0	gene_name 98204631|tri56-17; gene_id MSTRG.22011; transcript_id MSTRG.22011.1;
chr7	transdecoder	three_prime_utr	14936248	14936576	.	+	.	gene_name 98204631|tri56-17; gene_id MSTRG.22011; transcript_id MSTRG.22011.1;
chr7	transdecoder	exon	14938942	14939085	.	+	.	gene_name 98206063|unknown-10622; gene_id MSTRG.22012; transcript_id MSTRG.22012.1;
chr7	transdecoder	five_prime_utr	14938942	14939085	.	+	.	gene_name 98206063|unknown-10622; gene_id MSTRG.22012; transcript_id MSTRG.22012.1;
chr7	transdecoder	transcript	14938942	14951953	.	+	.	gene_name 98206063|unknown-10622; gene_id MSTRG.22012; transcript_id MSTRG.22012.1; gene_biotype protein_coding; Info ORF type:3prime_partial (+),score=25.91,sp|Q9Y217|MTMR6_HUMAN|44.898|1.89e-53; ref_name 98206063|unknown-10622; class_code j,u; inherit_ref TRUE;
chr7	transdecoder	gene	14938942	14962067	.	+	.	gene_name 98206063|unknown-10622; gene_id MSTRG.22012; transcript_id NA; gene_biotype protein_coding; Info ORF type:3prime_partial (+),score=25.91,sp|Q9Y217|MTMR6_HUMAN|44.898|1.89e-53; ref_name 98206063|unknown-10622; class_code j,u; inherit_ref TRUE;
chr7	transdecoder	five_prime_utr	14939269	14939343	.	+	.	gene_name 98206063|unknown-10622; gene_id MSTRG.22012; transcript_id MSTRG.22012.1;
chr7	transdecoder	exon	14939269	14939496	.	+	.	gene_name 98206063|unknown-10622; gene_id MSTRG.22012; transcript_id MSTRG.22012.1;
chr7	transdecoder	CDS	14939344	14939496	.	+	0	gene_name 98206063|unknown-10622; gene_id MSTRG.22012; transcript_id MSTRG.22012.1;
chr7	transdecoder	five_prime_utr	14941952	14942028	.	+	.	gene_name 98206063|unknown-10622; gene_id MSTRG.22012; transcript_id MSTRG.22012.2;
chr7	transdecoder	exon	14941952	14942154	.	+	.	gene_name 98206063|unknown-10622; gene_id MSTRG.22012; transcript_id MSTRG.22012.2;
chr7	transdecoder	transcript	14941952	14961584	.	+	.	gene_name 98206063|unknown-10622; gene_id MSTRG.22012; transcript_id MSTRG.22012.2; gene_biotype protein_coding; Info ORF type:3prime_partial (+),score=25.91,sp|Q9Y217|MTMR6_HUMAN|44.898|1.89e-53; ref_name 98206063|unknown-10622; class_code j,u; inherit_ref TRUE;
chr7	transdecoder	exon	14942028	14942154	.	+	.	gene_name 98206063|unknown-10622; gene_id MSTRG.22012; transcript_id MSTRG.22012.3;
chr7	transdecoder	exon	14942028	14942154	.	+	.	gene_name 98206063|unknown-10622; gene_id MSTRG.22012; transcript_id MSTRG.22012.4;
chr7	transdecoder	transcript	14942028	14961584	.	+	.	gene_name 98206063|unknown-10622; gene_id MSTRG.22012; transcript_id MSTRG.22012.3; gene_biotype protein_coding; Info ORF type:3prime_partial (+),score=25.91,sp|Q9Y217|MTMR6_HUMAN|44.898|1.89e-53; ref_name 98206063|unknown-10622; class_code j,u; inherit_ref TRUE;
chr7	transdecoder	transcript	14942028	14962067	.	+	.	gene_name 98206063|unknown-10622; gene_id MSTRG.22012; transcript_id MSTRG.22012.4; gene_biotype protein_coding; Info ORF type:3prime_partial (+),score=25.91,sp|Q9Y217|MTMR6_HUMAN|44.898|1.89e-53; ref_name 98206063|unknown-10622; class_code j,u; inherit_ref TRUE;
chr7	transdecoder	CDS	14942029	14942154	.	+	0	gene_name 98206063|unknown-10622; gene_id MSTRG.22012; transcript_id MSTRG.22012.2;
chr7	transdecoder	CDS	14942029	14942154	.	+	0	gene_name 98206063|unknown-10622; gene_id MSTRG.22012; transcript_id MSTRG.22012.3;
chr7	transdecoder	CDS	14942029	14942154	.	+	0	gene_name 98206063|unknown-10622; gene_id MSTRG.22012; transcript_id MSTRG.22012.4;
chr7	transdecoder	CDS	14942065	14942154	.	+	0	gene_name 98206063|unknown-10622; gene_id MSTRG.22012; transcript_id MSTRG.22012.5;
chr7	transdecoder	exon	14942065	14942154	.	+	.	gene_name 98206063|unknown-10622; gene_id MSTRG.22012; transcript_id MSTRG.22012.5;
chr7	transdecoder	transcript	14942065	14962067	.	+	.	gene_name 98206063|unknown-10622; gene_id MSTRG.22012; transcript_id MSTRG.22012.5; gene_biotype protein_coding; Info ORF type:3prime_partial (+),score=25.91,sp|Q9Y217|MTMR6_HUMAN|44.898|1.89e-53; ref_name 98206063|unknown-10622; class_code j,u; inherit_ref TRUE;
chr7	transdecoder	CDS	14942080	14942154	.	+	0	gene_name 98206063|unknown-10622; gene_id MSTRG.22012; transcript_id MSTRG.22012.6;
chr7	transdecoder	exon	14942080	14942154	.	+	.	gene_name 98206063|unknown-10622; gene_id MSTRG.22012; transcript_id MSTRG.22012.6;
chr7	transdecoder	transcript	14942080	14962067	.	+	.	gene_name 98206063|unknown-10622; gene_id MSTRG.22012; transcript_id MSTRG.22012.6; gene_biotype protein_coding; Info ORF type:3prime_partial (+),score=25.91,sp|Q9Y217|MTMR6_HUMAN|44.898|1.89e-53; ref_name 98206063|unknown-10622; class_code j,u; inherit_ref TRUE;
chr7	transdecoder	CDS	14946258	14946420	.	+	0	gene_name 98206063|unknown-10622; gene_id MSTRG.22012; transcript_id MSTRG.22012.1;
chr7	transdecoder	CDS	14946258	14946420	.	+	0	gene_name 98206063|unknown-10622; gene_id MSTRG.22012; transcript_id MSTRG.22012.2;
chr7	transdecoder	CDS	14946258	14946420	.	+	0	gene_name 98206063|unknown-10622; gene_id MSTRG.22012; transcript_id MSTRG.22012.3;
chr7	transdecoder	CDS	14946258	14946420	.	+	0	gene_name 98206063|unknown-10622; gene_id MSTRG.22012; transcript_id MSTRG.22012.4;
chr7	transdecoder	CDS	14946258	14946420	.	+	0	gene_name 98206063|unknown-10622; gene_id MSTRG.22012; transcript_id MSTRG.22012.5;
chr7	transdecoder	CDS	14946258	14946420	.	+	0	gene_name 98206063|unknown-10622; gene_id MSTRG.22012; transcript_id MSTRG.22012.6;
chr7	transdecoder	exon	14946258	14946420	.	+	.	gene_name 98206063|unknown-10622; gene_id MSTRG.22012; transcript_id MSTRG.22012.1;
chr7	transdecoder	exon	14946258	14946420	.	+	.	gene_name 98206063|unknown-10622; gene_id MSTRG.22012; transcript_id MSTRG.22012.2;
chr7	transdecoder	exon	14946258	14946420	.	+	.	gene_name 98206063|unknown-10622; gene_id MSTRG.22012; transcript_id MSTRG.22012.3;
chr7	transdecoder	exon	14946258	14946420	.	+	.	gene_name 98206063|unknown-10622; gene_id MSTRG.22012; transcript_id MSTRG.22012.4;
chr7	transdecoder	exon	14946258	14946420	.	+	.	gene_name 98206063|unknown-10622; gene_id MSTRG.22012; transcript_id MSTRG.22012.5;
chr7	transdecoder	exon	14946258	14946420	.	+	.	gene_name 98206063|unknown-10622; gene_id MSTRG.22012; transcript_id MSTRG.22012.6;
chr7	transdecoder	CDS	14947167	14947324	.	+	2	gene_name 98206063|unknown-10622; gene_id MSTRG.22012; transcript_id MSTRG.22012.1;
chr7	transdecoder	CDS	14947167	14947324	.	+	2	gene_name 98206063|unknown-10622; gene_id MSTRG.22012; transcript_id MSTRG.22012.2;
chr7	transdecoder	CDS	14947167	14947324	.	+	2	gene_name 98206063|unknown-10622; gene_id MSTRG.22012; transcript_id MSTRG.22012.3;
chr7	transdecoder	CDS	14947167	14947324	.	+	2	gene_name 98206063|unknown-10622; gene_id MSTRG.22012; transcript_id MSTRG.22012.4;
chr7	transdecoder	CDS	14947167	14947324	.	+	2	gene_name 98206063|unknown-10622; gene_id MSTRG.22012; transcript_id MSTRG.22012.5;
chr7	transdecoder	CDS	14947167	14947324	.	+	2	gene_name 98206063|unknown-10622; gene_id MSTRG.22012; transcript_id MSTRG.22012.6;
chr7	transdecoder	exon	14947167	14947324	.	+	.	gene_name 98206063|unknown-10622; gene_id MSTRG.22012; transcript_id MSTRG.22012.1;
chr7	transdecoder	exon	14947167	14947324	.	+	.	gene_name 98206063|unknown-10622; gene_id MSTRG.22012; transcript_id MSTRG.22012.2;
chr7	transdecoder	exon	14947167	14947324	.	+	.	gene_name 98206063|unknown-10622; gene_id MSTRG.22012; transcript_id MSTRG.22012.3;
chr7	transdecoder	exon	14947167	14947324	.	+	.	gene_name 98206063|unknown-10622; gene_id MSTRG.22012; transcript_id MSTRG.22012.4;
chr7	transdecoder	exon	14947167	14947324	.	+	.	gene_name 98206063|unknown-10622; gene_id MSTRG.22012; transcript_id MSTRG.22012.5;
chr7	transdecoder	exon	14947167	14947324	.	+	.	gene_name 98206063|unknown-10622; gene_id MSTRG.22012; transcript_id MSTRG.22012.6;
chr7	transdecoder	CDS	14947928	14948053	.	+	0	gene_name 98206063|unknown-10622; gene_id MSTRG.22012; transcript_id MSTRG.22012.1;
chr7	transdecoder	CDS	14947928	14948053	.	+	0	gene_name 98206063|unknown-10622; gene_id MSTRG.22012; transcript_id MSTRG.22012.2;
chr7	transdecoder	CDS	14947928	14948053	.	+	0	gene_name 98206063|unknown-10622; gene_id MSTRG.22012; transcript_id MSTRG.22012.3;
chr7	transdecoder	CDS	14947928	14948053	.	+	0	gene_name 98206063|unknown-10622; gene_id MSTRG.22012; transcript_id MSTRG.22012.4;
chr7	transdecoder	CDS	14947928	14948053	.	+	0	gene_name 98206063|unknown-10622; gene_id MSTRG.22012; transcript_id MSTRG.22012.5;
chr7	transdecoder	CDS	14947928	14948053	.	+	0	gene_name 98206063|unknown-10622; gene_id MSTRG.22012; transcript_id MSTRG.22012.6;
chr7	transdecoder	exon	14947928	14948053	.	+	.	gene_name 98206063|unknown-10622; gene_id MSTRG.22012; transcript_id MSTRG.22012.1;
chr7	transdecoder	exon	14947928	14948053	.	+	.	gene_name 98206063|unknown-10622; gene_id MSTRG.22012; transcript_id MSTRG.22012.2;
chr7	transdecoder	exon	14947928	14948053	.	+	.	gene_name 98206063|unknown-10622; gene_id MSTRG.22012; transcript_id MSTRG.22012.3;
chr7	transdecoder	exon	14947928	14948053	.	+	.	gene_name 98206063|unknown-10622; gene_id MSTRG.22012; transcript_id MSTRG.22012.4;
chr7	transdecoder	exon	14947928	14948053	.	+	.	gene_name 98206063|unknown-10622; gene_id MSTRG.22012; transcript_id MSTRG.22012.5;
chr7	transdecoder	exon	14947928	14948053	.	+	.	gene_name 98206063|unknown-10622; gene_id MSTRG.22012; transcript_id MSTRG.22012.6;
chr7	transdecoder	CDS	14951745	14951879	.	+	0	gene_name 98206063|unknown-10622; gene_id MSTRG.22012; transcript_id MSTRG.22012.2;
chr7	transdecoder	CDS	14951745	14951879	.	+	0	gene_name 98206063|unknown-10622; gene_id MSTRG.22012; transcript_id MSTRG.22012.3;
chr7	transdecoder	CDS	14951745	14951879	.	+	0	gene_name 98206063|unknown-10622; gene_id MSTRG.22012; transcript_id MSTRG.22012.4;
chr7	transdecoder	CDS	14951745	14951879	.	+	0	gene_name 98206063|unknown-10622; gene_id MSTRG.22012; transcript_id MSTRG.22012.5;
chr7	transdecoder	CDS	14951745	14951879	.	+	0	gene_name 98206063|unknown-10622; gene_id MSTRG.22012; transcript_id MSTRG.22012.6;
chr7	transdecoder	exon	14951745	14951879	.	+	.	gene_name 98206063|unknown-10622; gene_id MSTRG.22012; transcript_id MSTRG.22012.2;
chr7	transdecoder	exon	14951745	14951879	.	+	.	gene_name 98206063|unknown-10622; gene_id MSTRG.22012; transcript_id MSTRG.22012.3;
chr7	transdecoder	exon	14951745	14951879	.	+	.	gene_name 98206063|unknown-10622; gene_id MSTRG.22012; transcript_id MSTRG.22012.4;
chr7	transdecoder	exon	14951745	14951879	.	+	.	gene_name 98206063|unknown-10622; gene_id MSTRG.22012; transcript_id MSTRG.22012.5;
chr7	transdecoder	exon	14951745	14951879	.	+	.	gene_name 98206063|unknown-10622; gene_id MSTRG.22012; transcript_id MSTRG.22012.6;
chr7	transdecoder	CDS	14951745	14951951	.	+	0	gene_name 98206063|unknown-10622; gene_id MSTRG.22012; transcript_id MSTRG.22012.1;
chr7	transdecoder	exon	14951745	14951953	.	+	.	gene_name 98206063|unknown-10622; gene_id MSTRG.22012; transcript_id MSTRG.22012.1;
chr7	transdecoder	CDS	14952256	14952394	.	+	0	gene_name 98206063|unknown-10622; gene_id MSTRG.22012; transcript_id MSTRG.22012.2;
chr7	transdecoder	CDS	14952256	14952394	.	+	0	gene_name 98206063|unknown-10622; gene_id MSTRG.22012; transcript_id MSTRG.22012.3;
chr7	transdecoder	CDS	14952256	14952394	.	+	0	gene_name 98206063|unknown-10622; gene_id MSTRG.22012; transcript_id MSTRG.22012.4;
chr7	transdecoder	CDS	14952256	14952394	.	+	0	gene_name 98206063|unknown-10622; gene_id MSTRG.22012; transcript_id MSTRG.22012.5;
chr7	transdecoder	CDS	14952256	14952394	.	+	0	gene_name 98206063|unknown-10622; gene_id MSTRG.22012; transcript_id MSTRG.22012.6;
chr7	transdecoder	exon	14952256	14952394	.	+	.	gene_name 98206063|unknown-10622; gene_id MSTRG.22012; transcript_id MSTRG.22012.2;
chr7	transdecoder	exon	14952256	14952394	.	+	.	gene_name 98206063|unknown-10622; gene_id MSTRG.22012; transcript_id MSTRG.22012.3;
chr7	transdecoder	exon	14952256	14952394	.	+	.	gene_name 98206063|unknown-10622; gene_id MSTRG.22012; transcript_id MSTRG.22012.4;
chr7	transdecoder	exon	14952256	14952394	.	+	.	gene_name 98206063|unknown-10622; gene_id MSTRG.22012; transcript_id MSTRG.22012.5;
chr7	transdecoder	exon	14952256	14952394	.	+	.	gene_name 98206063|unknown-10622; gene_id MSTRG.22012; transcript_id MSTRG.22012.6;
chr7	transdecoder	CDS	14956031	14956263	.	+	2	gene_name 98206063|unknown-10622; gene_id MSTRG.22012; transcript_id MSTRG.22012.2;
chr7	transdecoder	CDS	14956031	14956263	.	+	2	gene_name 98206063|unknown-10622; gene_id MSTRG.22012; transcript_id MSTRG.22012.3;
chr7	transdecoder	CDS	14956031	14956263	.	+	2	gene_name 98206063|unknown-10622; gene_id MSTRG.22012; transcript_id MSTRG.22012.4;
chr7	transdecoder	CDS	14956031	14956263	.	+	2	gene_name 98206063|unknown-10622; gene_id MSTRG.22012; transcript_id MSTRG.22012.5;
chr7	transdecoder	CDS	14956031	14956263	.	+	2	gene_name 98206063|unknown-10622; gene_id MSTRG.22012; transcript_id MSTRG.22012.6;
chr7	transdecoder	exon	14956031	14956263	.	+	.	gene_name 98206063|unknown-10622; gene_id MSTRG.22012; transcript_id MSTRG.22012.2;
chr7	transdecoder	exon	14956031	14956263	.	+	.	gene_name 98206063|unknown-10622; gene_id MSTRG.22012; transcript_id MSTRG.22012.3;
chr7	transdecoder	exon	14956031	14956263	.	+	.	gene_name 98206063|unknown-10622; gene_id MSTRG.22012; transcript_id MSTRG.22012.4;
chr7	transdecoder	exon	14956031	14956263	.	+	.	gene_name 98206063|unknown-10622; gene_id MSTRG.22012; transcript_id MSTRG.22012.5;
chr7	transdecoder	exon	14956031	14956263	.	+	.	gene_name 98206063|unknown-10622; gene_id MSTRG.22012; transcript_id MSTRG.22012.6;
chr7	StringTie	exon	14958107	14958519	.	+	.	gene_name 98206063|unknown-10622; gene_id MSTRG.22012; transcript_id MSTRG.22012.7;
chr7	StringTie	transcript	14958107	14962067	.	+	.	gene_name 98206063|unknown-10622; gene_id MSTRG.22012; transcript_id MSTRG.22012.7; gene_biotype non-coding; Info NA; ref_name 98206063|unknown-10622; class_code j,u; inherit_ref TRUE;
chr7	transdecoder	CDS	14958266	14958519	.	+	0	gene_name 98206063|unknown-10622; gene_id MSTRG.22012; transcript_id MSTRG.22012.2;
chr7	transdecoder	CDS	14958266	14958519	.	+	0	gene_name 98206063|unknown-10622; gene_id MSTRG.22012; transcript_id MSTRG.22012.3;
chr7	transdecoder	CDS	14958266	14958519	.	+	0	gene_name 98206063|unknown-10622; gene_id MSTRG.22012; transcript_id MSTRG.22012.4;
chr7	transdecoder	CDS	14958266	14958519	.	+	0	gene_name 98206063|unknown-10622; gene_id MSTRG.22012; transcript_id MSTRG.22012.5;
chr7	transdecoder	CDS	14958266	14958519	.	+	0	gene_name 98206063|unknown-10622; gene_id MSTRG.22012; transcript_id MSTRG.22012.6;
chr7	transdecoder	exon	14958266	14958519	.	+	.	gene_name 98206063|unknown-10622; gene_id MSTRG.22012; transcript_id MSTRG.22012.2;
chr7	transdecoder	exon	14958266	14958519	.	+	.	gene_name 98206063|unknown-10622; gene_id MSTRG.22012; transcript_id MSTRG.22012.3;
chr7	transdecoder	exon	14958266	14958519	.	+	.	gene_name 98206063|unknown-10622; gene_id MSTRG.22012; transcript_id MSTRG.22012.4;
chr7	transdecoder	exon	14958266	14958519	.	+	.	gene_name 98206063|unknown-10622; gene_id MSTRG.22012; transcript_id MSTRG.22012.5;
chr7	transdecoder	exon	14958266	14958519	.	+	.	gene_name 98206063|unknown-10622; gene_id MSTRG.22012; transcript_id MSTRG.22012.6;
chr7	transdecoder	CDS	14958762	14958887	.	+	1	gene_name 98206063|unknown-10622; gene_id MSTRG.22012; transcript_id MSTRG.22012.3;
chr7	transdecoder	CDS	14958762	14958887	.	+	1	gene_name 98206063|unknown-10622; gene_id MSTRG.22012; transcript_id MSTRG.22012.4;
chr7	StringTie	exon	14958762	14958887	.	+	.	gene_name 98206063|unknown-10622; gene_id MSTRG.22012; transcript_id MSTRG.22012.7;
chr7	transdecoder	exon	14958762	14958887	.	+	.	gene_name 98206063|unknown-10622; gene_id MSTRG.22012; transcript_id MSTRG.22012.3;
chr7	transdecoder	exon	14958762	14958887	.	+	.	gene_name 98206063|unknown-10622; gene_id MSTRG.22012; transcript_id MSTRG.22012.4;
chr7	transdecoder	CDS	14959768	14959843	.	+	1	gene_name 98206063|unknown-10622; gene_id MSTRG.22012; transcript_id MSTRG.22012.2;
chr7	transdecoder	CDS	14959768	14959843	.	+	1	gene_name 98206063|unknown-10622; gene_id MSTRG.22012; transcript_id MSTRG.22012.3;
chr7	transdecoder	CDS	14959768	14959843	.	+	1	gene_name 98206063|unknown-10622; gene_id MSTRG.22012; transcript_id MSTRG.22012.4;
chr7	transdecoder	CDS	14959768	14959843	.	+	1	gene_name 98206063|unknown-10622; gene_id MSTRG.22012; transcript_id MSTRG.22012.5;
chr7	transdecoder	CDS	14959768	14959843	.	+	1	gene_name 98206063|unknown-10622; gene_id MSTRG.22012; transcript_id MSTRG.22012.6;
chr7	StringTie	exon	14959768	14959894	.	+	.	gene_name 98206063|unknown-10622; gene_id MSTRG.22012; transcript_id MSTRG.22012.7;
chr7	transdecoder	exon	14959768	14959894	.	+	.	gene_name 98206063|unknown-10622; gene_id MSTRG.22012; transcript_id MSTRG.22012.2;
chr7	transdecoder	exon	14959768	14959894	.	+	.	gene_name 98206063|unknown-10622; gene_id MSTRG.22012; transcript_id MSTRG.22012.3;
chr7	transdecoder	exon	14959768	14959894	.	+	.	gene_name 98206063|unknown-10622; gene_id MSTRG.22012; transcript_id MSTRG.22012.4;
chr7	transdecoder	exon	14959768	14959894	.	+	.	gene_name 98206063|unknown-10622; gene_id MSTRG.22012; transcript_id MSTRG.22012.5;
chr7	transdecoder	exon	14959768	14959894	.	+	.	gene_name 98206063|unknown-10622; gene_id MSTRG.22012; transcript_id MSTRG.22012.6;
chr7	transdecoder	three_prime_utr	14959844	14959894	.	+	.	gene_name 98206063|unknown-10622; gene_id MSTRG.22012; transcript_id MSTRG.22012.2;
chr7	transdecoder	three_prime_utr	14959844	14959894	.	+	.	gene_name 98206063|unknown-10622; gene_id MSTRG.22012; transcript_id MSTRG.22012.3;
chr7	transdecoder	three_prime_utr	14959844	14959894	.	+	.	gene_name 98206063|unknown-10622; gene_id MSTRG.22012; transcript_id MSTRG.22012.4;
chr7	transdecoder	three_prime_utr	14959844	14959894	.	+	.	gene_name 98206063|unknown-10622; gene_id MSTRG.22012; transcript_id MSTRG.22012.5;
chr7	transdecoder	three_prime_utr	14959844	14959894	.	+	.	gene_name 98206063|unknown-10622; gene_id MSTRG.22012; transcript_id MSTRG.22012.6;
chr7	transdecoder	exon	14961284	14961584	.	+	.	gene_name 98206063|unknown-10622; gene_id MSTRG.22012; transcript_id MSTRG.22012.2;
chr7	transdecoder	exon	14961284	14961584	.	+	.	gene_name 98206063|unknown-10622; gene_id MSTRG.22012; transcript_id MSTRG.22012.3;
chr7	transdecoder	three_prime_utr	14961284	14961584	.	+	.	gene_name 98206063|unknown-10622; gene_id MSTRG.22012; transcript_id MSTRG.22012.2;
chr7	transdecoder	three_prime_utr	14961284	14961584	.	+	.	gene_name 98206063|unknown-10622; gene_id MSTRG.22012; transcript_id MSTRG.22012.3;
chr7	transdecoder	exon	14961673	14962067	.	+	.	gene_name 98206063|unknown-10622; gene_id MSTRG.22012; transcript_id MSTRG.22012.4;
chr7	transdecoder	exon	14961673	14962067	.	+	.	gene_name 98206063|unknown-10622; gene_id MSTRG.22012; transcript_id MSTRG.22012.6;
chr7	transdecoder	three_prime_utr	14961673	14962067	.	+	.	gene_name 98206063|unknown-10622; gene_id MSTRG.22012; transcript_id MSTRG.22012.4;
chr7	transdecoder	three_prime_utr	14961673	14962067	.	+	.	gene_name 98206063|unknown-10622; gene_id MSTRG.22012; transcript_id MSTRG.22012.6;
chr7	StringTie	exon	14961806	14962067	.	+	.	gene_name 98206063|unknown-10622; gene_id MSTRG.22012; transcript_id MSTRG.22012.7;
chr7	transdecoder	exon	14961806	14962067	.	+	.	gene_name 98206063|unknown-10622; gene_id MSTRG.22012; transcript_id MSTRG.22012.5;
chr7	transdecoder	three_prime_utr	14961806	14962067	.	+	.	gene_name 98206063|unknown-10622; gene_id MSTRG.22012; transcript_id MSTRG.22012.5;
chr7	StringTie	exon	14971663	14971898	.	.	.	gene_name 98311276|unknown-22107; gene_id MSTRG.22013; transcript_id MSTRG.22013.1;
chr7	StringTie	transcript	14971663	14971898	.	.	.	gene_name 98311276|unknown-22107; gene_id MSTRG.22013; transcript_id MSTRG.22013.1; gene_biotype non-coding; Info NA; ref_name -; class_code u; inherit_ref FALSE;
chr7	transdecoder	three_prime_utr	15008737	15008827	.	-	.	gene_name 98029089|unknown-744; gene_id MSTRG.22014; transcript_id MSTRG.22014.1;
chr7	transdecoder	exon	15008737	15009073	.	-	.	gene_name 98029089|unknown-744; gene_id MSTRG.22014; transcript_id MSTRG.22014.1;
chr7	transdecoder	gene	15008737	15016105	.	-	.	gene_name 98029089|unknown-744; gene_id MSTRG.22014; transcript_id NA; gene_biotype protein_coding; Info ORF type:5prime_partial (+),score=22.32; ref_name 98029089|unknown-744; class_code =; inherit_ref TRUE;
chr7	transdecoder	transcript	15008737	15016105	.	-	.	gene_name 98029089|unknown-744; gene_id MSTRG.22014; transcript_id MSTRG.22014.1; gene_biotype protein_coding; Info ORF type:5prime_partial (+),score=22.32; ref_name 98029089|unknown-744; class_code =; inherit_ref TRUE;
chr7	transdecoder	CDS	15008828	15009073	.	-	0	gene_name 98029089|unknown-744; gene_id MSTRG.22014; transcript_id MSTRG.22014.1;
chr7	transdecoder	CDS	15015654	15016103	.	-	0	gene_name 98029089|unknown-744; gene_id MSTRG.22014; transcript_id MSTRG.22014.1;
chr7	transdecoder	exon	15015654	15016105	.	-	.	gene_name 98029089|unknown-744; gene_id MSTRG.22014; transcript_id MSTRG.22014.1;
chr7	transdecoder	three_prime_utr	15019940	15020144	.	-	.	gene_name 98020979|hs2st; gene_id MSTRG.22015; transcript_id MSTRG.22015.1;
chr7	transdecoder	exon	15019940	15020374	.	-	.	gene_name 98020979|hs2st; gene_id MSTRG.22015; transcript_id MSTRG.22015.1;
chr7	transdecoder	gene	15019940	15064805	.	-	.	gene_name 98020979|hs2st; gene_id MSTRG.22015; transcript_id NA; gene_biotype protein_coding; Info ORF type:complete (+),score=28.69,sp|Q7LGA3|HS2ST_HUMAN|44.402|1.83e-86; ref_name 98020979|hs2st; class_code j,m; inherit_ref TRUE;
chr7	transdecoder	transcript	15019940	15064805	.	-	.	gene_name 98020979|hs2st; gene_id MSTRG.22015; transcript_id MSTRG.22015.1; gene_biotype protein_coding; Info ORF type:complete (+),score=28.69,sp|Q7LGA3|HS2ST_HUMAN|44.402|1.83e-86; ref_name 98020979|hs2st; class_code j,m; inherit_ref TRUE;
chr7	transdecoder	three_prime_utr	15019941	15020144	.	-	.	gene_name 98020979|hs2st; gene_id MSTRG.22015; transcript_id MSTRG.22015.2;
chr7	transdecoder	exon	15019941	15020374	.	-	.	gene_name 98020979|hs2st; gene_id MSTRG.22015; transcript_id MSTRG.22015.2;
chr7	transdecoder	transcript	15019941	15064805	.	-	.	gene_name 98020979|hs2st; gene_id MSTRG.22015; transcript_id MSTRG.22015.2; gene_biotype protein_coding; Info ORF type:complete (+),score=28.69,sp|Q7LGA3|HS2ST_HUMAN|44.402|1.83e-86; ref_name 98020979|hs2st; class_code j,m; inherit_ref TRUE;
chr7	transdecoder	three_prime_utr	15020004	15020144	.	-	.	gene_name 98020979|hs2st; gene_id MSTRG.22015; transcript_id MSTRG.22015.3;
chr7	transdecoder	exon	15020004	15020374	.	-	.	gene_name 98020979|hs2st; gene_id MSTRG.22015; transcript_id MSTRG.22015.3;
chr7	transdecoder	transcript	15020004	15064805	.	-	.	gene_name 98020979|hs2st; gene_id MSTRG.22015; transcript_id MSTRG.22015.3; gene_biotype protein_coding; Info ORF type:complete (+),score=28.69,sp|Q7LGA3|HS2ST_HUMAN|44.402|1.83e-86; ref_name 98020979|hs2st; class_code j,m; inherit_ref TRUE;
chr7	transdecoder	CDS	15020145	15020374	.	-	2	gene_name 98020979|hs2st; gene_id MSTRG.22015; transcript_id MSTRG.22015.1;
chr7	transdecoder	CDS	15020145	15020374	.	-	2	gene_name 98020979|hs2st; gene_id MSTRG.22015; transcript_id MSTRG.22015.2;
chr7	transdecoder	CDS	15020145	15020374	.	-	2	gene_name 98020979|hs2st; gene_id MSTRG.22015; transcript_id MSTRG.22015.3;
chr7	transdecoder	CDS	15022158	15022318	.	-	1	gene_name 98020979|hs2st; gene_id MSTRG.22015; transcript_id MSTRG.22015.1;
chr7	transdecoder	exon	15022158	15022318	.	-	.	gene_name 98020979|hs2st; gene_id MSTRG.22015; transcript_id MSTRG.22015.1;
chr7	transdecoder	CDS	15022161	15022318	.	-	1	gene_name 98020979|hs2st; gene_id MSTRG.22015; transcript_id MSTRG.22015.2;
chr7	transdecoder	CDS	15022161	15022318	.	-	1	gene_name 98020979|hs2st; gene_id MSTRG.22015; transcript_id MSTRG.22015.3;
chr7	transdecoder	exon	15022161	15022318	.	-	.	gene_name 98020979|hs2st; gene_id MSTRG.22015; transcript_id MSTRG.22015.2;
chr7	transdecoder	exon	15022161	15022318	.	-	.	gene_name 98020979|hs2st; gene_id MSTRG.22015; transcript_id MSTRG.22015.3;
chr7	transdecoder	CDS	15025040	15025279	.	-	1	gene_name 98020979|hs2st; gene_id MSTRG.22015; transcript_id MSTRG.22015.1;
chr7	transdecoder	CDS	15025040	15025279	.	-	1	gene_name 98020979|hs2st; gene_id MSTRG.22015; transcript_id MSTRG.22015.2;
chr7	transdecoder	CDS	15025040	15025279	.	-	1	gene_name 98020979|hs2st; gene_id MSTRG.22015; transcript_id MSTRG.22015.3;
chr7	transdecoder	exon	15025040	15025279	.	-	.	gene_name 98020979|hs2st; gene_id MSTRG.22015; transcript_id MSTRG.22015.1;
chr7	transdecoder	exon	15025040	15025279	.	-	.	gene_name 98020979|hs2st; gene_id MSTRG.22015; transcript_id MSTRG.22015.2;
chr7	transdecoder	exon	15025040	15025279	.	-	.	gene_name 98020979|hs2st; gene_id MSTRG.22015; transcript_id MSTRG.22015.3;
chr7	transdecoder	CDS	15028421	15028506	.	-	0	gene_name 98020979|hs2st; gene_id MSTRG.22015; transcript_id MSTRG.22015.1;
chr7	transdecoder	CDS	15028421	15028506	.	-	0	gene_name 98020979|hs2st; gene_id MSTRG.22015; transcript_id MSTRG.22015.2;
chr7	transdecoder	CDS	15028421	15028506	.	-	0	gene_name 98020979|hs2st; gene_id MSTRG.22015; transcript_id MSTRG.22015.3;
chr7	transdecoder	exon	15028421	15028506	.	-	.	gene_name 98020979|hs2st; gene_id MSTRG.22015; transcript_id MSTRG.22015.1;
chr7	transdecoder	exon	15028421	15028506	.	-	.	gene_name 98020979|hs2st; gene_id MSTRG.22015; transcript_id MSTRG.22015.2;
chr7	transdecoder	exon	15028421	15028506	.	-	.	gene_name 98020979|hs2st; gene_id MSTRG.22015; transcript_id MSTRG.22015.3;
chr7	transdecoder	CDS	15033822	15033893	.	-	0	gene_name 98020979|hs2st; gene_id MSTRG.22015; transcript_id MSTRG.22015.3;
chr7	transdecoder	CDS	15033822	15033975	.	-	1	gene_name 98020979|hs2st; gene_id MSTRG.22015; transcript_id MSTRG.22015.1;
chr7	transdecoder	CDS	15033822	15033975	.	-	1	gene_name 98020979|hs2st; gene_id MSTRG.22015; transcript_id MSTRG.22015.2;
chr7	transdecoder	exon	15033822	15033975	.	-	.	gene_name 98020979|hs2st; gene_id MSTRG.22015; transcript_id MSTRG.22015.1;
chr7	transdecoder	exon	15033822	15033975	.	-	.	gene_name 98020979|hs2st; gene_id MSTRG.22015; transcript_id MSTRG.22015.2;
chr7	transdecoder	exon	15033822	15033975	.	-	.	gene_name 98020979|hs2st; gene_id MSTRG.22015; transcript_id MSTRG.22015.3;
chr7	transdecoder	five_prime_utr	15033894	15033975	.	-	.	gene_name 98020979|hs2st; gene_id MSTRG.22015; transcript_id MSTRG.22015.3;
chr7	transdecoder	exon	15042949	15044204	.	-	.	gene_name 98020979|hs2st; gene_id MSTRG.22015; transcript_id MSTRG.22015.3;
chr7	transdecoder	five_prime_utr	15042949	15044204	.	-	.	gene_name 98020979|hs2st; gene_id MSTRG.22015; transcript_id MSTRG.22015.3;
chr7	transdecoder	CDS	15044144	15044204	.	-	2	gene_name 98020979|hs2st; gene_id MSTRG.22015; transcript_id MSTRG.22015.1;
chr7	transdecoder	CDS	15044144	15044204	.	-	2	gene_name 98020979|hs2st; gene_id MSTRG.22015; transcript_id MSTRG.22015.2;
chr7	transdecoder	exon	15044144	15044204	.	-	.	gene_name 98020979|hs2st; gene_id MSTRG.22015; transcript_id MSTRG.22015.1;
chr7	transdecoder	exon	15044144	15044204	.	-	.	gene_name 98020979|hs2st; gene_id MSTRG.22015; transcript_id MSTRG.22015.2;
chr7	StringTie	exon	15052092	15053389	.	+	.	gene_name 98311277|unknown-22108; gene_id MSTRG.22016; transcript_id MSTRG.22016.1;
chr7	StringTie	transcript	15052092	15076696	.	+	.	gene_name 98311277|unknown-22108; gene_id MSTRG.22016; transcript_id MSTRG.22016.1; gene_biotype non-coding; Info NA; ref_name 98020979|hs2st; class_code x; inherit_ref FALSE;
chr7	transdecoder	CDS	15055852	15055999	.	-	0	gene_name 98020979|hs2st; gene_id MSTRG.22015; transcript_id MSTRG.22015.1;
chr7	transdecoder	CDS	15055852	15055999	.	-	0	gene_name 98020979|hs2st; gene_id MSTRG.22015; transcript_id MSTRG.22015.2;
chr7	transdecoder	exon	15055852	15056004	.	-	.	gene_name 98020979|hs2st; gene_id MSTRG.22015; transcript_id MSTRG.22015.1;
chr7	transdecoder	exon	15055852	15056004	.	-	.	gene_name 98020979|hs2st; gene_id MSTRG.22015; transcript_id MSTRG.22015.2;
chr7	transdecoder	exon	15055852	15056004	.	-	.	gene_name 98020979|hs2st; gene_id MSTRG.22015; transcript_id MSTRG.22015.3;
chr7	transdecoder	five_prime_utr	15055852	15056004	.	-	.	gene_name 98020979|hs2st; gene_id MSTRG.22015; transcript_id MSTRG.22015.3;
chr7	transdecoder	five_prime_utr	15056000	15056004	.	-	.	gene_name 98020979|hs2st; gene_id MSTRG.22015; transcript_id MSTRG.22015.1;
chr7	transdecoder	five_prime_utr	15056000	15056004	.	-	.	gene_name 98020979|hs2st; gene_id MSTRG.22015; transcript_id MSTRG.22015.2;
chr7	transdecoder	exon	15064667	15064805	.	-	.	gene_name 98020979|hs2st; gene_id MSTRG.22015; transcript_id MSTRG.22015.1;
chr7	transdecoder	exon	15064667	15064805	.	-	.	gene_name 98020979|hs2st; gene_id MSTRG.22015; transcript_id MSTRG.22015.2;
chr7	transdecoder	exon	15064667	15064805	.	-	.	gene_name 98020979|hs2st; gene_id MSTRG.22015; transcript_id MSTRG.22015.3;
chr7	transdecoder	five_prime_utr	15064667	15064805	.	-	.	gene_name 98020979|hs2st; gene_id MSTRG.22015; transcript_id MSTRG.22015.1;
chr7	transdecoder	five_prime_utr	15064667	15064805	.	-	.	gene_name 98020979|hs2st; gene_id MSTRG.22015; transcript_id MSTRG.22015.2;
chr7	transdecoder	five_prime_utr	15064667	15064805	.	-	.	gene_name 98020979|hs2st; gene_id MSTRG.22015; transcript_id MSTRG.22015.3;
chr7	StringTie	exon	15076685	15076696	.	+	.	gene_name 98311277|unknown-22108; gene_id MSTRG.22016; transcript_id MSTRG.22016.1;
chr7	StringTie	exon	15088050	15088334	.	+	.	gene_name 98311278|unknown-22109; gene_id MSTRG.22017; transcript_id MSTRG.22017.1;
chr7	StringTie	transcript	15088050	15088334	.	+	.	gene_name 98311278|unknown-22109; gene_id MSTRG.22017; transcript_id MSTRG.22017.1; gene_biotype non-coding; Info NA; ref_name -; class_code u; inherit_ref FALSE;
chr7	transdecoder	exon	15091262	15091781	.	+	.	gene_name 98003851|cchl; gene_id MSTRG.22018; transcript_id MSTRG.22018.1;
chr7	transdecoder	five_prime_utr	15091262	15091781	.	+	.	gene_name 98003851|cchl; gene_id MSTRG.22018; transcript_id MSTRG.22018.1;
chr7	transdecoder	gene	15091262	15120789	.	+	.	gene_name 98003851|cchl; gene_id MSTRG.22018; transcript_id NA; gene_biotype protein_coding; Info ORF type:complete (+),score=51.91,sp|P53701|CCHL_HUMAN|51.373|4.20e-86; ref_name 98003851|cchl; class_code j; inherit_ref TRUE;
chr7	transdecoder	transcript	15091262	15120789	.	+	.	gene_name 98003851|cchl; gene_id MSTRG.22018; transcript_id MSTRG.22018.1; gene_biotype protein_coding; Info ORF type:complete (+),score=51.91,sp|P53701|CCHL_HUMAN|51.373|4.20e-86; ref_name 98003851|cchl; class_code j; inherit_ref TRUE;
chr7	transdecoder	five_prime_utr	15098381	15098421	.	+	.	gene_name 98003851|cchl; gene_id MSTRG.22018; transcript_id MSTRG.22018.2;
chr7	transdecoder	exon	15098381	15098619	.	+	.	gene_name 98003851|cchl; gene_id MSTRG.22018; transcript_id MSTRG.22018.2;
chr7	transdecoder	transcript	15098381	15120789	.	+	.	gene_name 98003851|cchl; gene_id MSTRG.22018; transcript_id MSTRG.22018.2; gene_biotype protein_coding; Info ORF type:complete (+),score=51.91,sp|P53701|CCHL_HUMAN|51.373|4.20e-86; ref_name 98003851|cchl; class_code j; inherit_ref TRUE;
chr7	transdecoder	five_prime_utr	15098420	15098421	.	+	.	gene_name 98003851|cchl; gene_id MSTRG.22018; transcript_id MSTRG.22018.1;
chr7	transdecoder	exon	15098420	15098619	.	+	.	gene_name 98003851|cchl; gene_id MSTRG.22018; transcript_id MSTRG.22018.1;
chr7	transdecoder	CDS	15098422	15098619	.	+	0	gene_name 98003851|cchl; gene_id MSTRG.22018; transcript_id MSTRG.22018.1;
chr7	transdecoder	CDS	15098422	15098619	.	+	0	gene_name 98003851|cchl; gene_id MSTRG.22018; transcript_id MSTRG.22018.2;
chr7	transdecoder	CDS	15099614	15099770	.	+	0	gene_name 98003851|cchl; gene_id MSTRG.22018; transcript_id MSTRG.22018.1;
chr7	transdecoder	CDS	15099614	15099770	.	+	0	gene_name 98003851|cchl; gene_id MSTRG.22018; transcript_id MSTRG.22018.2;
chr7	transdecoder	exon	15099614	15099770	.	+	.	gene_name 98003851|cchl; gene_id MSTRG.22018; transcript_id MSTRG.22018.1;
chr7	transdecoder	exon	15099614	15099770	.	+	.	gene_name 98003851|cchl; gene_id MSTRG.22018; transcript_id MSTRG.22018.2;
chr7	transdecoder	CDS	15110092	15110208	.	+	2	gene_name 98003851|cchl; gene_id MSTRG.22018; transcript_id MSTRG.22018.2;
chr7	transdecoder	exon	15110092	15110208	.	+	.	gene_name 98003851|cchl; gene_id MSTRG.22018; transcript_id MSTRG.22018.2;
chr7	transdecoder	CDS	15110092	15110212	.	+	2	gene_name 98003851|cchl; gene_id MSTRG.22018; transcript_id MSTRG.22018.1;
chr7	transdecoder	exon	15110092	15110212	.	+	.	gene_name 98003851|cchl; gene_id MSTRG.22018; transcript_id MSTRG.22018.1;
chr7	transdecoder	three_prime_utr	15110240	15110305	.	-	.	gene_name 98105669|unknown-2117; gene_id 98105669|unknown-2117; transcript_id 98105669|unknown-2117.1;
chr7	transdecoder	exon	15110240	15110903	.	-	.	gene_name 98105669|unknown-2117; gene_id 98105669|unknown-2117; transcript_id 98105669|unknown-2117.1;
chr7	transdecoder	gene	15110240	15110903	.	-	.	gene_name 98105669|unknown-2117; gene_id 98105669|unknown-2117; transcript_id NA; gene_biotype protein_coding; Info ORF type:complete (+),score=24.39; ref_name 98105669|unknown-2117; class_code =; inherit_ref TRUE;
chr7	transdecoder	transcript	15110240	15110903	.	-	.	gene_name 98105669|unknown-2117; gene_id 98105669|unknown-2117; transcript_id 98105669|unknown-2117.1; gene_biotype protein_coding; Info ORF type:complete (+),score=24.39; ref_name 98105669|unknown-2117; class_code =; inherit_ref TRUE;
chr7	transdecoder	CDS	15110306	15110791	.	-	0	gene_name 98105669|unknown-2117; gene_id 98105669|unknown-2117; transcript_id 98105669|unknown-2117.1;
chr7	transdecoder	five_prime_utr	15110792	15110903	.	-	.	gene_name 98105669|unknown-2117; gene_id 98105669|unknown-2117; transcript_id 98105669|unknown-2117.1;
chr7	transdecoder	CDS	15119476	15119498	.	+	2	gene_name 98003851|cchl; gene_id MSTRG.22018; transcript_id MSTRG.22018.2;
chr7	transdecoder	CDS	15119476	15119559	.	+	1	gene_name 98003851|cchl; gene_id MSTRG.22018; transcript_id MSTRG.22018.1;
chr7	transdecoder	exon	15119476	15119559	.	+	.	gene_name 98003851|cchl; gene_id MSTRG.22018; transcript_id MSTRG.22018.1;
chr7	transdecoder	exon	15119476	15119559	.	+	.	gene_name 98003851|cchl; gene_id MSTRG.22018; transcript_id MSTRG.22018.2;
chr7	transdecoder	three_prime_utr	15119499	15119559	.	+	.	gene_name 98003851|cchl; gene_id MSTRG.22018; transcript_id MSTRG.22018.2;
chr7	transdecoder	CDS	15120443	15120656	.	+	1	gene_name 98003851|cchl; gene_id MSTRG.22018; transcript_id MSTRG.22018.1;
chr7	transdecoder	exon	15120443	15120789	.	+	.	gene_name 98003851|cchl; gene_id MSTRG.22018; transcript_id MSTRG.22018.1;
chr7	transdecoder	exon	15120443	15120789	.	+	.	gene_name 98003851|cchl; gene_id MSTRG.22018; transcript_id MSTRG.22018.2;
chr7	transdecoder	three_prime_utr	15120443	15120789	.	+	.	gene_name 98003851|cchl; gene_id MSTRG.22018; transcript_id MSTRG.22018.2;
chr7	transdecoder	three_prime_utr	15120657	15120789	.	+	.	gene_name 98003851|cchl; gene_id MSTRG.22018; transcript_id MSTRG.22018.1;
chr7	transdecoder	three_prime_utr	15134006	15134074	.	-	.	gene_name 98046438|ppal-12; gene_id MSTRG.22019; transcript_id MSTRG.22019.1;
chr7	transdecoder	exon	15134006	15134495	.	-	.	gene_name 98046438|ppal-12; gene_id MSTRG.22019; transcript_id MSTRG.22019.1;
chr7	transdecoder	gene	15134006	15138254	.	-	.	gene_name 98046438|ppal-12; gene_id MSTRG.22019; transcript_id NA; gene_biotype protein_coding; Info ORF type:complete (+),score=48.99,sp|P11117|PPAL_HUMAN|31.722|2.19e-65; ref_name 98046438|ppal-12; class_code m; inherit_ref TRUE;
chr7	transdecoder	transcript	15134006	15138254	.	-	.	gene_name 98046438|ppal-12; gene_id MSTRG.22019; transcript_id MSTRG.22019.1; gene_biotype protein_coding; Info ORF type:complete (+),score=48.99,sp|P11117|PPAL_HUMAN|31.722|2.19e-65; ref_name 98046438|ppal-12; class_code m; inherit_ref TRUE;
chr7	transdecoder	CDS	15134075	15134495	.	-	1	gene_name 98046438|ppal-12; gene_id MSTRG.22019; transcript_id MSTRG.22019.1;
chr7	transdecoder	CDS	15136296	15136534	.	-	0	gene_name 98046438|ppal-12; gene_id MSTRG.22019; transcript_id MSTRG.22019.1;
chr7	transdecoder	exon	15136296	15136534	.	-	.	gene_name 98046438|ppal-12; gene_id MSTRG.22019; transcript_id MSTRG.22019.1;
chr7	transdecoder	CDS	15137187	15137590	.	-	2	gene_name 98046438|ppal-12; gene_id MSTRG.22019; transcript_id MSTRG.22019.1;
chr7	transdecoder	exon	15137187	15137590	.	-	.	gene_name 98046438|ppal-12; gene_id MSTRG.22019; transcript_id MSTRG.22019.1;
chr7	transdecoder	CDS	15138081	15138210	.	-	0	gene_name 98046438|ppal-12; gene_id MSTRG.22019; transcript_id MSTRG.22019.1;
chr7	transdecoder	exon	15138081	15138254	.	-	.	gene_name 98046438|ppal-12; gene_id MSTRG.22019; transcript_id MSTRG.22019.1;
chr7	transdecoder	five_prime_utr	15138211	15138254	.	-	.	gene_name 98046438|ppal-12; gene_id MSTRG.22019; transcript_id MSTRG.22019.1;
chr7	transdecoder	three_prime_utr	15139892	15139997	.	-	.	gene_name 98202984|ppal-20; gene_id MSTRG.22020; transcript_id MSTRG.22020.1;
chr7	transdecoder	exon	15139892	15140418	.	-	.	gene_name 98202984|ppal-20; gene_id MSTRG.22020; transcript_id MSTRG.22020.1;
chr7	transdecoder	gene	15139892	15144028	.	-	.	gene_name 98202984|ppal-20; gene_id MSTRG.22020; transcript_id NA; gene_biotype protein_coding; Info ORF type:complete (+),score=49.91,sp|P11117|PPAL_HUMAN|29.345|4.31e-58; ref_name 98202984|ppal-20; class_code =; inherit_ref TRUE;
chr7	transdecoder	transcript	15139892	15144028	.	-	.	gene_name 98202984|ppal-20; gene_id MSTRG.22020; transcript_id MSTRG.22020.1; gene_biotype protein_coding; Info ORF type:complete (+),score=49.91,sp|P11117|PPAL_HUMAN|29.345|4.31e-58; ref_name 98202984|ppal-20; class_code =; inherit_ref TRUE;
chr7	transdecoder	CDS	15139998	15140418	.	-	1	gene_name 98202984|ppal-20; gene_id MSTRG.22020; transcript_id MSTRG.22020.1;
chr7	transdecoder	CDS	15142977	15143215	.	-	0	gene_name 98202984|ppal-20; gene_id MSTRG.22020; transcript_id MSTRG.22020.1;
chr7	transdecoder	exon	15142977	15143215	.	-	.	gene_name 98202984|ppal-20; gene_id MSTRG.22020; transcript_id MSTRG.22020.1;
chr7	transdecoder	CDS	15143543	15143974	.	-	0	gene_name 98202984|ppal-20; gene_id MSTRG.22020; transcript_id MSTRG.22020.1;
chr7	transdecoder	exon	15143543	15144028	.	-	.	gene_name 98202984|ppal-20; gene_id MSTRG.22020; transcript_id MSTRG.22020.1;
chr7	transdecoder	five_prime_utr	15143975	15144028	.	-	.	gene_name 98202984|ppal-20; gene_id MSTRG.22020; transcript_id MSTRG.22020.1;
chr7	transdecoder	three_prime_utr	15152879	15152986	.	-	.	gene_name 98102262|h3.3-2; gene_id MSTRG.22021; transcript_id MSTRG.22021.1;
chr7	transdecoder	exon	15152879	15153487	.	-	.	gene_name 98102262|h3.3-2; gene_id MSTRG.22021; transcript_id MSTRG.22021.1;
chr7	transdecoder	gene	15152879	15153487	.	-	.	gene_name 98102262|h3.3-2; gene_id MSTRG.22021; transcript_id NA; gene_biotype protein_coding; Info ORF type:complete (+),score=18.01,sp|Q71DI3|H32_HUMAN|59.854|2.52e-52; ref_name 98102262|h3.3-2; class_code =; inherit_ref TRUE;
chr7	transdecoder	transcript	15152879	15153487	.	-	.	gene_name 98102262|h3.3-2; gene_id MSTRG.22021; transcript_id MSTRG.22021.1; gene_biotype protein_coding; Info ORF type:complete (+),score=18.01,sp|Q71DI3|H32_HUMAN|59.854|2.52e-52; ref_name 98102262|h3.3-2; class_code =; inherit_ref TRUE;
chr7	transdecoder	CDS	15152987	15153403	.	-	0	gene_name 98102262|h3.3-2; gene_id MSTRG.22021; transcript_id MSTRG.22021.1;
chr7	transdecoder	five_prime_utr	15153404	15153487	.	-	.	gene_name 98102262|h3.3-2; gene_id MSTRG.22021; transcript_id MSTRG.22021.1;
chr7	transdecoder	three_prime_utr	15176838	15176905	.	-	.	gene_name 98154682|unknown-5440; gene_id MSTRG.22022; transcript_id MSTRG.22022.1;
chr7	transdecoder	exon	15176838	15178460	.	-	.	gene_name 98154682|unknown-5440; gene_id MSTRG.22022; transcript_id MSTRG.22022.1;
chr7	transdecoder	gene	15176838	15178460	.	-	.	gene_name 98154682|unknown-5440; gene_id MSTRG.22022; transcript_id NA; gene_biotype protein_coding; Info ORF type:complete (+),score=58.23; ref_name 98154682|unknown-5440; class_code k; inherit_ref TRUE;
chr7	transdecoder	transcript	15176838	15178460	.	-	.	gene_name 98154682|unknown-5440; gene_id MSTRG.22022; transcript_id MSTRG.22022.1; gene_biotype protein_coding; Info ORF type:complete (+),score=58.23; ref_name 98154682|unknown-5440; class_code k; inherit_ref TRUE;
chr7	transdecoder	CDS	15176906	15178435	.	-	0	gene_name 98154682|unknown-5440; gene_id MSTRG.22022; transcript_id MSTRG.22022.1;
chr7	transdecoder	five_prime_utr	15178436	15178460	.	-	.	gene_name 98154682|unknown-5440; gene_id MSTRG.22022; transcript_id MSTRG.22022.1;
chr7	transdecoder	three_prime_utr	15185452	15185930	.	-	.	gene_name 98311279|unknown-22110; gene_id MSTRG.22023; transcript_id MSTRG.22023.1;
chr7	transdecoder	exon	15185452	15186794	.	-	.	gene_name 98311279|unknown-22110; gene_id MSTRG.22023; transcript_id MSTRG.22023.1;
chr7	transdecoder	gene	15185452	15190052	.	-	.	gene_name 98311279|unknown-22110; gene_id MSTRG.22023; transcript_id NA; gene_biotype protein_coding; Info ORF type:complete (+),score=14.35; ref_name -; class_code u; inherit_ref FALSE;
chr7	transdecoder	transcript	15185452	15190052	.	-	.	gene_name 98311279|unknown-22110; gene_id MSTRG.22023; transcript_id MSTRG.22023.1; gene_biotype protein_coding; Info ORF type:complete (+),score=14.35; ref_name -; class_code u; inherit_ref FALSE;
chr7	transdecoder	CDS	15185931	15186392	.	-	0	gene_name 98311279|unknown-22110; gene_id MSTRG.22023; transcript_id MSTRG.22023.1;
chr7	transdecoder	CDS	15186780	15186794	.	-	0	gene_name 98311279|unknown-22110; gene_id MSTRG.22023; transcript_id MSTRG.22023.1;
chr7	transdecoder	CDS	15189438	15189866	.	-	0	gene_name 98311279|unknown-22110; gene_id MSTRG.22023; transcript_id MSTRG.22023.1;
chr7	transdecoder	exon	15189438	15190052	.	-	.	gene_name 98311279|unknown-22110; gene_id MSTRG.22023; transcript_id MSTRG.22023.1;
chr7	transdecoder	five_prime_utr	15189867	15190052	.	-	.	gene_name 98311279|unknown-22110; gene_id MSTRG.22023; transcript_id MSTRG.22023.1;
chr7	transdecoder	exon	15197109	15197179	.	+	.	gene_name 98054154|unknown-1423; gene_id MSTRG.22024; transcript_id MSTRG.22024.1;
chr7	transdecoder	five_prime_utr	15197109	15197179	.	+	.	gene_name 98054154|unknown-1423; gene_id MSTRG.22024; transcript_id MSTRG.22024.1;
chr7	transdecoder	gene	15197109	15229720	.	+	.	gene_name 98054154|unknown-1423; gene_id MSTRG.22024; transcript_id NA; gene_biotype protein_coding; Info ORF type:3prime_partial (+),score=158.92; ref_name 98054154|unknown-1423; class_code c,j; inherit_ref TRUE;
chr7	transdecoder	transcript	15197109	15229720	.	+	.	gene_name 98054154|unknown-1423; gene_id MSTRG.22024; transcript_id MSTRG.22024.1; gene_biotype protein_coding; Info ORF type:3prime_partial (+),score=158.92; ref_name 98054154|unknown-1423; class_code c,j; inherit_ref TRUE;
chr7	transdecoder	exon	15197166	15197179	.	+	.	gene_name 98054154|unknown-1423; gene_id MSTRG.22024; transcript_id MSTRG.22024.2;
chr7	transdecoder	five_prime_utr	15197166	15197179	.	+	.	gene_name 98054154|unknown-1423; gene_id MSTRG.22024; transcript_id MSTRG.22024.2;
chr7	transdecoder	transcript	15197166	15208702	.	+	.	gene_name 98054154|unknown-1423; gene_id MSTRG.22024; transcript_id MSTRG.22024.2; gene_biotype protein_coding; Info ORF type:3prime_partial (+),score=158.92; ref_name 98054154|unknown-1423; class_code c,j; inherit_ref TRUE;
chr7	transdecoder	exon	15201480	15201673	.	+	.	gene_name 98054154|unknown-1423; gene_id MSTRG.22024; transcript_id MSTRG.22024.2;
chr7	transdecoder	five_prime_utr	15201480	15201673	.	+	.	gene_name 98054154|unknown-1423; gene_id MSTRG.22024; transcript_id MSTRG.22024.2;
chr7	transdecoder	five_prime_utr	15208157	15208179	.	+	.	gene_name 98054154|unknown-1423; gene_id MSTRG.22024; transcript_id MSTRG.22024.1;
chr7	transdecoder	five_prime_utr	15208157	15208179	.	+	.	gene_name 98054154|unknown-1423; gene_id MSTRG.22024; transcript_id MSTRG.22024.2;
chr7	transdecoder	exon	15208157	15208702	.	+	.	gene_name 98054154|unknown-1423; gene_id MSTRG.22024; transcript_id MSTRG.22024.1;
chr7	transdecoder	exon	15208157	15208702	.	+	.	gene_name 98054154|unknown-1423; gene_id MSTRG.22024; transcript_id MSTRG.22024.2;
chr7	transdecoder	CDS	15208180	15208701	.	+	0	gene_name 98054154|unknown-1423; gene_id MSTRG.22024; transcript_id MSTRG.22024.2;
chr7	transdecoder	CDS	15208180	15208702	.	+	0	gene_name 98054154|unknown-1423; gene_id MSTRG.22024; transcript_id MSTRG.22024.1;
chr7	transdecoder	CDS	15210213	15210584	.	+	2	gene_name 98054154|unknown-1423; gene_id MSTRG.22024; transcript_id MSTRG.22024.1;
chr7	transdecoder	exon	15210213	15210584	.	+	.	gene_name 98054154|unknown-1423; gene_id MSTRG.22024; transcript_id MSTRG.22024.1;
chr7	transdecoder	CDS	15228246	15228284	.	+	2	gene_name 98054154|unknown-1423; gene_id MSTRG.22024; transcript_id MSTRG.22024.1;
chr7	transdecoder	exon	15228246	15228284	.	+	.	gene_name 98054154|unknown-1423; gene_id MSTRG.22024; transcript_id MSTRG.22024.1;
chr7	transdecoder	CDS	15228329	15228427	.	+	2	gene_name 98054154|unknown-1423; gene_id MSTRG.22024; transcript_id MSTRG.22024.1;
chr7	transdecoder	exon	15228329	15228427	.	+	.	gene_name 98054154|unknown-1423; gene_id MSTRG.22024; transcript_id MSTRG.22024.1;
chr7	transdecoder	CDS	15228586	15229718	.	+	2	gene_name 98054154|unknown-1423; gene_id MSTRG.22024; transcript_id MSTRG.22024.1;
chr7	transdecoder	exon	15228586	15229720	.	+	.	gene_name 98054154|unknown-1423; gene_id MSTRG.22024; transcript_id MSTRG.22024.1;
chr7	StringTie	exon	15229029	15230213	.	-	.	gene_name 98311280|unknown-22111; gene_id MSTRG.22025; transcript_id MSTRG.22025.2;
chr7	StringTie	exon	15229029	15230213	.	-	.	gene_name 98311280|unknown-22111; gene_id MSTRG.22025; transcript_id MSTRG.22025.3;
chr7	StringTie	exon	15229029	15230487	.	-	.	gene_name 98311280|unknown-22111; gene_id MSTRG.22025; transcript_id MSTRG.22025.4;
chr7	StringTie	exon	15229029	15230529	.	-	.	gene_name 98311280|unknown-22111; gene_id MSTRG.22025; transcript_id MSTRG.22025.1;
chr7	StringTie	transcript	15229029	15232533	.	-	.	gene_name 98311280|unknown-22111; gene_id MSTRG.22025; transcript_id MSTRG.22025.1; gene_biotype protein_coding_antisense; Info NA; ref_name 98054154|unknown-1423;98206211|unknown-10781;98207075|unknown-11780;98139325|unknown-4387; class_code x;x;x;x; inherit_ref FALSE;
chr7	StringTie	transcript	15229029	15237654	.	-	.	gene_name 98311280|unknown-22111; gene_id MSTRG.22025; transcript_id MSTRG.22025.3; gene_biotype protein_coding_antisense; Info NA; ref_name 98054154|unknown-1423;98206211|unknown-10781;98207075|unknown-11780;98139325|unknown-4387; class_code x;x;x;x; inherit_ref FALSE;
chr7	StringTie	transcript	15229029	15239265	.	-	.	gene_name 98311280|unknown-22111; gene_id MSTRG.22025; transcript_id MSTRG.22025.4; gene_biotype protein_coding_antisense; Info NA; ref_name 98054154|unknown-1423;98206211|unknown-10781;98207075|unknown-11780;98139325|unknown-4387; class_code x;x;x;x; inherit_ref FALSE;
chr7	StringTie	transcript	15229029	15243577	.	-	.	gene_name 98311280|unknown-22111; gene_id MSTRG.22025; transcript_id MSTRG.22025.2; gene_biotype protein_coding_antisense; Info NA; ref_name 98054154|unknown-1423;98206211|unknown-10781;98207075|unknown-11780;98139325|unknown-4387; class_code x;x;x;x; inherit_ref FALSE;
chr7	StringTie	exon	15230132	15230213	.	-	.	gene_name 98311280|unknown-22111; gene_id MSTRG.22025; transcript_id MSTRG.22025.5;
chr7	StringTie	transcript	15230132	15243577	.	-	.	gene_name 98311280|unknown-22111; gene_id MSTRG.22025; transcript_id MSTRG.22025.5; gene_biotype protein_coding_antisense; Info NA; ref_name 98054154|unknown-1423;98206211|unknown-10781;98207075|unknown-11780;98139325|unknown-4387; class_code x;x;x;x; inherit_ref FALSE;
chr7	StringTie	exon	15230240	15231579	.	-	.	gene_name 98311280|unknown-22111; gene_id MSTRG.22025; transcript_id MSTRG.22025.6;
chr7	StringTie	transcript	15230240	15243577	.	-	.	gene_name 98311280|unknown-22111; gene_id MSTRG.22025; transcript_id MSTRG.22025.6; gene_biotype protein_coding_antisense; Info NA; ref_name 98054154|unknown-1423;98206211|unknown-10781;98207075|unknown-11780;98139325|unknown-4387; class_code x;x;x;x; inherit_ref FALSE;
chr7	StringTie	exon	15230264	15230487	.	-	.	gene_name 98311280|unknown-22111; gene_id MSTRG.22025; transcript_id MSTRG.22025.7;
chr7	StringTie	exon	15230264	15230562	.	-	.	gene_name 98311280|unknown-22111; gene_id MSTRG.22025; transcript_id MSTRG.22025.10;
chr7	StringTie	exon	15230264	15230562	.	-	.	gene_name 98311280|unknown-22111; gene_id MSTRG.22025; transcript_id MSTRG.22025.8;
chr7	StringTie	exon	15230264	15230562	.	-	.	gene_name 98311280|unknown-22111; gene_id MSTRG.22025; transcript_id MSTRG.22025.9;
chr7	StringTie	transcript	15230264	15234981	.	-	.	gene_name 98311280|unknown-22111; gene_id MSTRG.22025; transcript_id MSTRG.22025.10; gene_biotype protein_coding_antisense; Info NA; ref_name 98054154|unknown-1423;98206211|unknown-10781;98207075|unknown-11780;98139325|unknown-4387; class_code x;x;x;x; inherit_ref FALSE;
chr7	StringTie	transcript	15230264	15236424	.	-	.	gene_name 98311280|unknown-22111; gene_id MSTRG.22025; transcript_id MSTRG.22025.8; gene_biotype protein_coding_antisense; Info NA; ref_name 98054154|unknown-1423;98206211|unknown-10781;98207075|unknown-11780;98139325|unknown-4387; class_code x;x;x;x; inherit_ref FALSE;
chr7	StringTie	transcript	15230264	15236424	.	-	.	gene_name 98311280|unknown-22111; gene_id MSTRG.22025; transcript_id MSTRG.22025.9; gene_biotype protein_coding_antisense; Info NA; ref_name 98054154|unknown-1423;98206211|unknown-10781;98207075|unknown-11780;98139325|unknown-4387; class_code x;x;x;x; inherit_ref FALSE;
chr7	StringTie	transcript	15230264	15243577	.	-	.	gene_name 98311280|unknown-22111; gene_id MSTRG.22025; transcript_id MSTRG.22025.7; gene_biotype protein_coding_antisense; Info NA; ref_name 98054154|unknown-1423;98206211|unknown-10781;98207075|unknown-11780;98139325|unknown-4387; class_code x;x;x;x; inherit_ref FALSE;
chr7	StringTie	exon	15230480	15230562	.	-	.	gene_name 98311280|unknown-22111; gene_id MSTRG.22025; transcript_id MSTRG.22025.11;
chr7	StringTie	transcript	15230480	15232943	.	-	.	gene_name 98311280|unknown-22111; gene_id MSTRG.22025; transcript_id MSTRG.22025.11; gene_biotype non-coding; Info NA; ref_name 98054154|unknown-1423;98206211|unknown-10781;98207075|unknown-11780;98139325|unknown-4387; class_code x;x;x;x; inherit_ref FALSE;
chr7	transdecoder	exon	15230501	15231229	.	+	.	gene_name 98206211|unknown-10781; gene_id 98206211|unknown-10781; transcript_id 98206211|unknown-10781.1;
chr7	transdecoder	gene	15230501	15231229	.	+	.	gene_name 98206211|unknown-10781; gene_id 98206211|unknown-10781; transcript_id NA; gene_biotype protein_coding; Info ORF type:internal (+),score=84.28; ref_name 98206211|unknown-10781; class_code =; inherit_ref TRUE;
chr7	transdecoder	transcript	15230501	15231229	.	+	.	gene_name 98206211|unknown-10781; gene_id 98206211|unknown-10781; transcript_id 98206211|unknown-10781.1; gene_biotype protein_coding; Info ORF type:internal (+),score=84.28; ref_name 98206211|unknown-10781; class_code =; inherit_ref TRUE;
chr7	transdecoder	CDS	15230502	15231227	.	+	0	gene_name 98206211|unknown-10781; gene_id 98206211|unknown-10781; transcript_id 98206211|unknown-10781.1;
chr7	StringTie	exon	15230831	15231033	.	-	.	gene_name 98311280|unknown-22111; gene_id MSTRG.22025; transcript_id MSTRG.22025.12;
chr7	StringTie	exon	15230831	15231033	.	-	.	gene_name 98311280|unknown-22111; gene_id MSTRG.22025; transcript_id MSTRG.22025.13;
chr7	StringTie	transcript	15230831	15243577	.	-	.	gene_name 98311280|unknown-22111; gene_id MSTRG.22025; transcript_id MSTRG.22025.12; gene_biotype protein_coding_antisense; Info NA; ref_name 98054154|unknown-1423;98206211|unknown-10781;98207075|unknown-11780;98139325|unknown-4387; class_code x;x;x;x; inherit_ref FALSE;
chr7	StringTie	transcript	15230831	15243577	.	-	.	gene_name 98311280|unknown-22111; gene_id MSTRG.22025; transcript_id MSTRG.22025.13; gene_biotype protein_coding_antisense; Info NA; ref_name 98054154|unknown-1423;98206211|unknown-10781;98207075|unknown-11780;98139325|unknown-4387; class_code x;x;x;x; inherit_ref FALSE;
chr7	StringTie	exon	15230845	15231033	.	-	.	gene_name 98311280|unknown-22111; gene_id MSTRG.22025; transcript_id MSTRG.22025.14;
chr7	StringTie	transcript	15230845	15243577	.	-	.	gene_name 98311280|unknown-22111; gene_id MSTRG.22025; transcript_id MSTRG.22025.14; gene_biotype protein_coding_antisense; Info NA; ref_name 98054154|unknown-1423;98206211|unknown-10781;98207075|unknown-11780;98139325|unknown-4387; class_code x;x;x;x; inherit_ref FALSE;
chr7	StringTie	exon	15231306	15231579	.	-	.	gene_name 98311280|unknown-22111; gene_id MSTRG.22025; transcript_id MSTRG.22025.2;
chr7	StringTie	exon	15231306	15231579	.	-	.	gene_name 98311280|unknown-22111; gene_id MSTRG.22025; transcript_id MSTRG.22025.5;
chr7	StringTie	exon	15232126	15232167	.	-	.	gene_name 98311280|unknown-22111; gene_id MSTRG.22025; transcript_id MSTRG.22025.12;
chr7	StringTie	exon	15232126	15232167	.	-	.	gene_name 98311280|unknown-22111; gene_id MSTRG.22025; transcript_id MSTRG.22025.14;
chr7	StringTie	exon	15232126	15232167	.	-	.	gene_name 98311280|unknown-22111; gene_id MSTRG.22025; transcript_id MSTRG.22025.4;
chr7	StringTie	exon	15232126	15232167	.	-	.	gene_name 98311280|unknown-22111; gene_id MSTRG.22025; transcript_id MSTRG.22025.5;
chr7	StringTie	exon	15232126	15232167	.	-	.	gene_name 98311280|unknown-22111; gene_id MSTRG.22025; transcript_id MSTRG.22025.6;
chr7	StringTie	exon	15232126	15232167	.	-	.	gene_name 98311280|unknown-22111; gene_id MSTRG.22025; transcript_id MSTRG.22025.7;
chr7	StringTie	exon	15232168	15232533	.	-	.	gene_name 98311280|unknown-22111; gene_id MSTRG.22025; transcript_id MSTRG.22025.1;
chr7	StringTie	exon	15232747	15232943	.	-	.	gene_name 98311280|unknown-22111; gene_id MSTRG.22025; transcript_id MSTRG.22025.11;
chr7	StringTie	exon	15233764	15234309	.	-	.	gene_name 98311280|unknown-22111; gene_id MSTRG.22025; transcript_id MSTRG.22025.2;
chr7	StringTie	exon	15233839	15234035	.	-	.	gene_name 98311280|unknown-22111; gene_id MSTRG.22025; transcript_id MSTRG.22025.8;
chr7	StringTie	exon	15234931	15234981	.	-	.	gene_name 98311280|unknown-22111; gene_id MSTRG.22025; transcript_id MSTRG.22025.10;
chr7	StringTie	exon	15235674	15236424	.	-	.	gene_name 98311280|unknown-22111; gene_id MSTRG.22025; transcript_id MSTRG.22025.8;
chr7	StringTie	exon	15236023	15236424	.	-	.	gene_name 98311280|unknown-22111; gene_id MSTRG.22025; transcript_id MSTRG.22025.9;
chr7	StringTie	exon	15237312	15237654	.	-	.	gene_name 98311280|unknown-22111; gene_id MSTRG.22025; transcript_id MSTRG.22025.3;
chr7	StringTie	exon	15238678	15239540	.	-	.	gene_name 98311280|unknown-22111; gene_id MSTRG.22025; transcript_id MSTRG.22025.13;
chr7	StringTie	exon	15238720	15239265	.	-	.	gene_name 98311280|unknown-22111; gene_id MSTRG.22025; transcript_id MSTRG.22025.4;
chr7	StringTie	exon	15238720	15239540	.	-	.	gene_name 98311280|unknown-22111; gene_id MSTRG.22025; transcript_id MSTRG.22025.14;
chr7	StringTie	exon	15238720	15239540	.	-	.	gene_name 98311280|unknown-22111; gene_id MSTRG.22025; transcript_id MSTRG.22025.6;
chr7	StringTie	exon	15239942	15240041	.	-	.	gene_name 98311280|unknown-22111; gene_id MSTRG.22025; transcript_id MSTRG.22025.15;
chr7	StringTie	exon	15239942	15240041	.	-	.	gene_name 98311280|unknown-22111; gene_id MSTRG.22025; transcript_id MSTRG.22025.16;
chr7	StringTie	exon	15239942	15240041	.	-	.	gene_name 98311280|unknown-22111; gene_id MSTRG.22025; transcript_id MSTRG.22025.17;
chr7	StringTie	transcript	15239942	15243045	.	-	.	gene_name 98311280|unknown-22111; gene_id MSTRG.22025; transcript_id MSTRG.22025.17; gene_biotype protein_coding_antisense; Info NA; ref_name 98054154|unknown-1423;98206211|unknown-10781;98207075|unknown-11780;98139325|unknown-4387; class_code x;x;x;x; inherit_ref FALSE;
chr7	StringTie	transcript	15239942	15243577	.	-	.	gene_name 98311280|unknown-22111; gene_id MSTRG.22025; transcript_id MSTRG.22025.15; gene_biotype protein_coding_antisense; Info NA; ref_name 98054154|unknown-1423;98206211|unknown-10781;98207075|unknown-11780;98139325|unknown-4387; class_code x;x;x;x; inherit_ref FALSE;
chr7	StringTie	transcript	15239942	15243577	.	-	.	gene_name 98311280|unknown-22111; gene_id MSTRG.22025; transcript_id MSTRG.22025.16; gene_biotype protein_coding_antisense; Info NA; ref_name 98054154|unknown-1423;98206211|unknown-10781;98207075|unknown-11780;98139325|unknown-4387; class_code x;x;x;x; inherit_ref FALSE;
chr7	StringTie	exon	15239944	15240041	.	-	.	gene_name 98311280|unknown-22111; gene_id MSTRG.22025; transcript_id MSTRG.22025.18;
chr7	StringTie	transcript	15239944	15243577	.	-	.	gene_name 98311280|unknown-22111; gene_id MSTRG.22025; transcript_id MSTRG.22025.18; gene_biotype protein_coding_antisense; Info NA; ref_name 98054154|unknown-1423;98206211|unknown-10781;98207075|unknown-11780;98139325|unknown-4387; class_code x;x;x;x; inherit_ref FALSE;
chr7	StringTie	exon	15240087	15240315	.	-	.	gene_name 98311280|unknown-22111; gene_id MSTRG.22025; transcript_id MSTRG.22025.13;
chr7	StringTie	exon	15240087	15241407	.	-	.	gene_name 98311280|unknown-22111; gene_id MSTRG.22025; transcript_id MSTRG.22025.6;
chr7	StringTie	exon	15240588	15240861	.	-	.	gene_name 98311280|unknown-22111; gene_id MSTRG.22025; transcript_id MSTRG.22025.18;
chr7	StringTie	exon	15240588	15240903	.	-	.	gene_name 98311280|unknown-22111; gene_id MSTRG.22025; transcript_id MSTRG.22025.17;
chr7	StringTie	exon	15240588	15241407	.	-	.	gene_name 98311280|unknown-22111; gene_id MSTRG.22025; transcript_id MSTRG.22025.16;
chr7	StringTie	exon	15240588	15242028	.	-	.	gene_name 98311280|unknown-22111; gene_id MSTRG.22025; transcript_id MSTRG.22025.15;
chr7	StringTie	exon	15241725	15242028	.	-	.	gene_name 98311280|unknown-22111; gene_id MSTRG.22025; transcript_id MSTRG.22025.14;
chr7	transdecoder	exon	15242462	15244096	.	+	.	gene_name 98202491|mtx1; gene_id MSTRG.22026; transcript_id MSTRG.22026.1;
chr7	transdecoder	gene	15242462	15268824	.	+	.	gene_name 98202491|mtx1; gene_id MSTRG.22026; transcript_id NA; gene_biotype protein_coding; Info ORF type:5prime_partial (+),score=343.67,sp|Q13505|MTX1_HUMAN|27.935|5.96e-24; ref_name 98202491|mtx1; class_code =,j; inherit_ref TRUE;
chr7	transdecoder	transcript	15242462	15268824	.	+	.	gene_name 98202491|mtx1; gene_id MSTRG.22026; transcript_id MSTRG.22026.1; gene_biotype protein_coding; Info ORF type:5prime_partial (+),score=343.67,sp|Q13505|MTX1_HUMAN|27.935|5.96e-24; ref_name 98202491|mtx1; class_code =,j; inherit_ref TRUE;
chr7	transdecoder	CDS	15242463	15244096	.	+	0	gene_name 98202491|mtx1; gene_id MSTRG.22026; transcript_id MSTRG.22026.1;
chr7	transdecoder	exon	15242512	15244096	.	+	.	gene_name 98202491|mtx1; gene_id MSTRG.22026; transcript_id MSTRG.22026.2;
chr7	transdecoder	transcript	15242512	15268824	.	+	.	gene_name 98202491|mtx1; gene_id MSTRG.22026; transcript_id MSTRG.22026.2; gene_biotype protein_coding; Info ORF type:5prime_partial (+),score=343.67,sp|Q13505|MTX1_HUMAN|27.935|5.96e-24; ref_name 98202491|mtx1; class_code =,j; inherit_ref TRUE;
chr7	transdecoder	CDS	15242514	15244096	.	+	0	gene_name 98202491|mtx1; gene_id MSTRG.22026; transcript_id MSTRG.22026.2;
chr7	StringTie	exon	15242542	15243045	.	-	.	gene_name 98311280|unknown-22111; gene_id MSTRG.22025; transcript_id MSTRG.22025.17;
chr7	StringTie	exon	15243046	15243577	.	-	.	gene_name 98311280|unknown-22111; gene_id MSTRG.22025; transcript_id MSTRG.22025.13;
chr7	StringTie	exon	15243046	15243577	.	-	.	gene_name 98311280|unknown-22111; gene_id MSTRG.22025; transcript_id MSTRG.22025.16;
chr7	StringTie	exon	15243046	15243577	.	-	.	gene_name 98311280|unknown-22111; gene_id MSTRG.22025; transcript_id MSTRG.22025.18;
chr7	StringTie	exon	15243046	15243577	.	-	.	gene_name 98311280|unknown-22111; gene_id MSTRG.22025; transcript_id MSTRG.22025.2;
chr7	StringTie	exon	15243046	15243577	.	-	.	gene_name 98311280|unknown-22111; gene_id MSTRG.22025; transcript_id MSTRG.22025.6;
chr7	StringTie	exon	15243088	15243577	.	-	.	gene_name 98311280|unknown-22111; gene_id MSTRG.22025; transcript_id MSTRG.22025.12;
chr7	StringTie	exon	15243088	15243577	.	-	.	gene_name 98311280|unknown-22111; gene_id MSTRG.22025; transcript_id MSTRG.22025.5;
chr7	StringTie	exon	15243088	15243577	.	-	.	gene_name 98311280|unknown-22111; gene_id MSTRG.22025; transcript_id MSTRG.22025.7;
chr7	StringTie	exon	15243121	15243577	.	-	.	gene_name 98311280|unknown-22111; gene_id MSTRG.22025; transcript_id MSTRG.22025.14;
chr7	StringTie	exon	15243121	15243577	.	-	.	gene_name 98311280|unknown-22111; gene_id MSTRG.22025; transcript_id MSTRG.22025.15;
chr7	transdecoder	CDS	15246068	15246215	.	+	1	gene_name 98202491|mtx1; gene_id MSTRG.22026; transcript_id MSTRG.22026.1;
chr7	transdecoder	CDS	15246068	15246215	.	+	1	gene_name 98202491|mtx1; gene_id MSTRG.22026; transcript_id MSTRG.22026.2;
chr7	transdecoder	exon	15246068	15246215	.	+	.	gene_name 98202491|mtx1; gene_id MSTRG.22026; transcript_id MSTRG.22026.1;
chr7	transdecoder	exon	15246068	15246215	.	+	.	gene_name 98202491|mtx1; gene_id MSTRG.22026; transcript_id MSTRG.22026.2;
chr7	transdecoder	CDS	15246985	15247116	.	+	0	gene_name 98202491|mtx1; gene_id MSTRG.22026; transcript_id MSTRG.22026.1;
chr7	transdecoder	exon	15246985	15247116	.	+	.	gene_name 98202491|mtx1; gene_id MSTRG.22026; transcript_id MSTRG.22026.1;
chr7	transdecoder	CDS	15246988	15247116	.	+	0	gene_name 98202491|mtx1; gene_id MSTRG.22026; transcript_id MSTRG.22026.2;
chr7	transdecoder	exon	15246988	15247116	.	+	.	gene_name 98202491|mtx1; gene_id MSTRG.22026; transcript_id MSTRG.22026.2;
chr7	transdecoder	CDS	15248741	15248827	.	+	0	gene_name 98202491|mtx1; gene_id MSTRG.22026; transcript_id MSTRG.22026.1;
chr7	transdecoder	CDS	15248741	15248827	.	+	0	gene_name 98202491|mtx1; gene_id MSTRG.22026; transcript_id MSTRG.22026.2;
chr7	transdecoder	exon	15248741	15248827	.	+	.	gene_name 98202491|mtx1; gene_id MSTRG.22026; transcript_id MSTRG.22026.1;
chr7	transdecoder	exon	15248741	15248827	.	+	.	gene_name 98202491|mtx1; gene_id MSTRG.22026; transcript_id MSTRG.22026.2;
chr7	transdecoder	CDS	15250200	15250417	.	+	0	gene_name 98202491|mtx1; gene_id MSTRG.22026; transcript_id MSTRG.22026.1;
chr7	transdecoder	CDS	15250200	15250417	.	+	0	gene_name 98202491|mtx1; gene_id MSTRG.22026; transcript_id MSTRG.22026.2;
chr7	transdecoder	exon	15250200	15250417	.	+	.	gene_name 98202491|mtx1; gene_id MSTRG.22026; transcript_id MSTRG.22026.1;
chr7	transdecoder	exon	15250200	15250417	.	+	.	gene_name 98202491|mtx1; gene_id MSTRG.22026; transcript_id MSTRG.22026.2;
chr7	transdecoder	CDS	15253536	15253772	.	+	1	gene_name 98202491|mtx1; gene_id MSTRG.22026; transcript_id MSTRG.22026.1;
chr7	transdecoder	CDS	15253536	15253772	.	+	1	gene_name 98202491|mtx1; gene_id MSTRG.22026; transcript_id MSTRG.22026.2;
chr7	transdecoder	exon	15253536	15253772	.	+	.	gene_name 98202491|mtx1; gene_id MSTRG.22026; transcript_id MSTRG.22026.1;
chr7	transdecoder	exon	15253536	15253772	.	+	.	gene_name 98202491|mtx1; gene_id MSTRG.22026; transcript_id MSTRG.22026.2;
chr7	transdecoder	CDS	15254064	15254169	.	+	1	gene_name 98202491|mtx1; gene_id MSTRG.22026; transcript_id MSTRG.22026.1;
chr7	transdecoder	CDS	15254064	15254169	.	+	1	gene_name 98202491|mtx1; gene_id MSTRG.22026; transcript_id MSTRG.22026.2;
chr7	transdecoder	exon	15254064	15254169	.	+	.	gene_name 98202491|mtx1; gene_id MSTRG.22026; transcript_id MSTRG.22026.1;
chr7	transdecoder	exon	15254064	15254169	.	+	.	gene_name 98202491|mtx1; gene_id MSTRG.22026; transcript_id MSTRG.22026.2;
chr7	transdecoder	CDS	15255410	15255598	.	+	0	gene_name 98202491|mtx1; gene_id MSTRG.22026; transcript_id MSTRG.22026.1;
chr7	transdecoder	CDS	15255410	15255598	.	+	0	gene_name 98202491|mtx1; gene_id MSTRG.22026; transcript_id MSTRG.22026.2;
chr7	transdecoder	exon	15255410	15255598	.	+	.	gene_name 98202491|mtx1; gene_id MSTRG.22026; transcript_id MSTRG.22026.1;
chr7	transdecoder	exon	15255410	15255598	.	+	.	gene_name 98202491|mtx1; gene_id MSTRG.22026; transcript_id MSTRG.22026.2;
chr7	transdecoder	CDS	15255641	15255858	.	+	0	gene_name 98202491|mtx1; gene_id MSTRG.22026; transcript_id MSTRG.22026.1;
chr7	transdecoder	CDS	15255641	15255858	.	+	0	gene_name 98202491|mtx1; gene_id MSTRG.22026; transcript_id MSTRG.22026.2;
chr7	transdecoder	exon	15255641	15255858	.	+	.	gene_name 98202491|mtx1; gene_id MSTRG.22026; transcript_id MSTRG.22026.1;
chr7	transdecoder	exon	15255641	15255858	.	+	.	gene_name 98202491|mtx1; gene_id MSTRG.22026; transcript_id MSTRG.22026.2;
chr7	transdecoder	CDS	15256097	15256342	.	+	1	gene_name 98202491|mtx1; gene_id MSTRG.22026; transcript_id MSTRG.22026.1;
chr7	transdecoder	CDS	15256097	15256342	.	+	1	gene_name 98202491|mtx1; gene_id MSTRG.22026; transcript_id MSTRG.22026.2;
chr7	transdecoder	exon	15256097	15256342	.	+	.	gene_name 98202491|mtx1; gene_id MSTRG.22026; transcript_id MSTRG.22026.1;
chr7	transdecoder	exon	15256097	15256342	.	+	.	gene_name 98202491|mtx1; gene_id MSTRG.22026; transcript_id MSTRG.22026.2;
chr7	transdecoder	CDS	15257241	15257379	.	+	1	gene_name 98202491|mtx1; gene_id MSTRG.22026; transcript_id MSTRG.22026.1;
chr7	transdecoder	CDS	15257241	15257379	.	+	1	gene_name 98202491|mtx1; gene_id MSTRG.22026; transcript_id MSTRG.22026.2;
chr7	transdecoder	exon	15257241	15257379	.	+	.	gene_name 98202491|mtx1; gene_id MSTRG.22026; transcript_id MSTRG.22026.1;
chr7	transdecoder	exon	15257241	15257379	.	+	.	gene_name 98202491|mtx1; gene_id MSTRG.22026; transcript_id MSTRG.22026.2;
chr7	transdecoder	CDS	15257429	15257593	.	+	0	gene_name 98202491|mtx1; gene_id MSTRG.22026; transcript_id MSTRG.22026.1;
chr7	transdecoder	CDS	15257429	15257593	.	+	0	gene_name 98202491|mtx1; gene_id MSTRG.22026; transcript_id MSTRG.22026.2;
chr7	transdecoder	exon	15257429	15257593	.	+	.	gene_name 98202491|mtx1; gene_id MSTRG.22026; transcript_id MSTRG.22026.1;
chr7	transdecoder	exon	15257429	15257593	.	+	.	gene_name 98202491|mtx1; gene_id MSTRG.22026; transcript_id MSTRG.22026.2;
chr7	transdecoder	CDS	15258525	15258578	.	+	0	gene_name 98202491|mtx1; gene_id MSTRG.22026; transcript_id MSTRG.22026.1;
chr7	transdecoder	CDS	15258525	15258578	.	+	0	gene_name 98202491|mtx1; gene_id MSTRG.22026; transcript_id MSTRG.22026.2;
chr7	transdecoder	exon	15258525	15258578	.	+	.	gene_name 98202491|mtx1; gene_id MSTRG.22026; transcript_id MSTRG.22026.1;
chr7	transdecoder	exon	15258525	15258578	.	+	.	gene_name 98202491|mtx1; gene_id MSTRG.22026; transcript_id MSTRG.22026.2;
chr7	transdecoder	CDS	15259442	15259656	.	+	0	gene_name 98202491|mtx1; gene_id MSTRG.22026; transcript_id MSTRG.22026.1;
chr7	transdecoder	CDS	15259442	15259656	.	+	0	gene_name 98202491|mtx1; gene_id MSTRG.22026; transcript_id MSTRG.22026.2;
chr7	transdecoder	exon	15259442	15259656	.	+	.	gene_name 98202491|mtx1; gene_id MSTRG.22026; transcript_id MSTRG.22026.1;
chr7	transdecoder	exon	15259442	15259656	.	+	.	gene_name 98202491|mtx1; gene_id MSTRG.22026; transcript_id MSTRG.22026.2;
chr7	transdecoder	CDS	15259766	15259996	.	+	1	gene_name 98202491|mtx1; gene_id MSTRG.22026; transcript_id MSTRG.22026.1;
chr7	transdecoder	CDS	15259766	15259996	.	+	1	gene_name 98202491|mtx1; gene_id MSTRG.22026; transcript_id MSTRG.22026.2;
chr7	transdecoder	exon	15259766	15259996	.	+	.	gene_name 98202491|mtx1; gene_id MSTRG.22026; transcript_id MSTRG.22026.1;
chr7	transdecoder	exon	15259766	15259996	.	+	.	gene_name 98202491|mtx1; gene_id MSTRG.22026; transcript_id MSTRG.22026.2;
chr7	transdecoder	CDS	15262178	15262307	.	+	1	gene_name 98202491|mtx1; gene_id MSTRG.22026; transcript_id MSTRG.22026.1;
chr7	transdecoder	CDS	15262178	15262307	.	+	1	gene_name 98202491|mtx1; gene_id MSTRG.22026; transcript_id MSTRG.22026.2;
chr7	transdecoder	exon	15262178	15262307	.	+	.	gene_name 98202491|mtx1; gene_id MSTRG.22026; transcript_id MSTRG.22026.1;
chr7	transdecoder	exon	15262178	15262307	.	+	.	gene_name 98202491|mtx1; gene_id MSTRG.22026; transcript_id MSTRG.22026.2;
chr7	transdecoder	CDS	15262918	15263076	.	+	0	gene_name 98202491|mtx1; gene_id MSTRG.22026; transcript_id MSTRG.22026.1;
chr7	transdecoder	CDS	15262918	15263076	.	+	0	gene_name 98202491|mtx1; gene_id MSTRG.22026; transcript_id MSTRG.22026.2;
chr7	transdecoder	exon	15262918	15263076	.	+	.	gene_name 98202491|mtx1; gene_id MSTRG.22026; transcript_id MSTRG.22026.1;
chr7	transdecoder	exon	15262918	15263076	.	+	.	gene_name 98202491|mtx1; gene_id MSTRG.22026; transcript_id MSTRG.22026.2;
chr7	transdecoder	CDS	15263120	15263197	.	+	0	gene_name 98202491|mtx1; gene_id MSTRG.22026; transcript_id MSTRG.22026.1;
chr7	transdecoder	CDS	15263120	15263197	.	+	0	gene_name 98202491|mtx1; gene_id MSTRG.22026; transcript_id MSTRG.22026.2;
chr7	transdecoder	exon	15263120	15263197	.	+	.	gene_name 98202491|mtx1; gene_id MSTRG.22026; transcript_id MSTRG.22026.1;
chr7	transdecoder	exon	15263120	15263197	.	+	.	gene_name 98202491|mtx1; gene_id MSTRG.22026; transcript_id MSTRG.22026.2;
chr7	transdecoder	CDS	15263811	15264016	.	+	0	gene_name 98202491|mtx1; gene_id MSTRG.22026; transcript_id MSTRG.22026.1;
chr7	transdecoder	CDS	15263811	15264016	.	+	0	gene_name 98202491|mtx1; gene_id MSTRG.22026; transcript_id MSTRG.22026.2;
chr7	transdecoder	exon	15263811	15264016	.	+	.	gene_name 98202491|mtx1; gene_id MSTRG.22026; transcript_id MSTRG.22026.1;
chr7	transdecoder	exon	15263811	15264016	.	+	.	gene_name 98202491|mtx1; gene_id MSTRG.22026; transcript_id MSTRG.22026.2;
chr7	transdecoder	CDS	15265833	15266051	.	+	1	gene_name 98202491|mtx1; gene_id MSTRG.22026; transcript_id MSTRG.22026.1;
chr7	transdecoder	CDS	15265833	15266051	.	+	1	gene_name 98202491|mtx1; gene_id MSTRG.22026; transcript_id MSTRG.22026.2;
chr7	transdecoder	exon	15265833	15266051	.	+	.	gene_name 98202491|mtx1; gene_id MSTRG.22026; transcript_id MSTRG.22026.1;
chr7	transdecoder	exon	15265833	15266051	.	+	.	gene_name 98202491|mtx1; gene_id MSTRG.22026; transcript_id MSTRG.22026.2;
chr7	transdecoder	CDS	15266866	15267019	.	+	1	gene_name 98202491|mtx1; gene_id MSTRG.22026; transcript_id MSTRG.22026.1;
chr7	transdecoder	CDS	15266866	15267019	.	+	1	gene_name 98202491|mtx1; gene_id MSTRG.22026; transcript_id MSTRG.22026.2;
chr7	transdecoder	exon	15266866	15267019	.	+	.	gene_name 98202491|mtx1; gene_id MSTRG.22026; transcript_id MSTRG.22026.1;
chr7	transdecoder	exon	15266866	15267019	.	+	.	gene_name 98202491|mtx1; gene_id MSTRG.22026; transcript_id MSTRG.22026.2;
chr7	transdecoder	CDS	15267131	15267295	.	+	0	gene_name 98202491|mtx1; gene_id MSTRG.22026; transcript_id MSTRG.22026.1;
chr7	transdecoder	CDS	15267131	15267295	.	+	0	gene_name 98202491|mtx1; gene_id MSTRG.22026; transcript_id MSTRG.22026.2;
chr7	transdecoder	exon	15267131	15267295	.	+	.	gene_name 98202491|mtx1; gene_id MSTRG.22026; transcript_id MSTRG.22026.1;
chr7	transdecoder	exon	15267131	15267295	.	+	.	gene_name 98202491|mtx1; gene_id MSTRG.22026; transcript_id MSTRG.22026.2;
chr7	transdecoder	CDS	15267338	15267406	.	+	0	gene_name 98202491|mtx1; gene_id MSTRG.22026; transcript_id MSTRG.22026.1;
chr7	transdecoder	CDS	15267338	15267406	.	+	0	gene_name 98202491|mtx1; gene_id MSTRG.22026; transcript_id MSTRG.22026.2;
chr7	transdecoder	exon	15267338	15267406	.	+	.	gene_name 98202491|mtx1; gene_id MSTRG.22026; transcript_id MSTRG.22026.1;
chr7	transdecoder	exon	15267338	15267406	.	+	.	gene_name 98202491|mtx1; gene_id MSTRG.22026; transcript_id MSTRG.22026.2;
chr7	transdecoder	CDS	15268257	15268468	.	+	0	gene_name 98202491|mtx1; gene_id MSTRG.22026; transcript_id MSTRG.22026.1;
chr7	transdecoder	CDS	15268257	15268468	.	+	0	gene_name 98202491|mtx1; gene_id MSTRG.22026; transcript_id MSTRG.22026.2;
chr7	transdecoder	exon	15268257	15268468	.	+	.	gene_name 98202491|mtx1; gene_id MSTRG.22026; transcript_id MSTRG.22026.1;
chr7	transdecoder	exon	15268257	15268468	.	+	.	gene_name 98202491|mtx1; gene_id MSTRG.22026; transcript_id MSTRG.22026.2;
chr7	transdecoder	CDS	15268559	15268700	.	+	1	gene_name 98202491|mtx1; gene_id MSTRG.22026; transcript_id MSTRG.22026.1;
chr7	transdecoder	CDS	15268559	15268700	.	+	1	gene_name 98202491|mtx1; gene_id MSTRG.22026; transcript_id MSTRG.22026.2;
chr7	transdecoder	exon	15268559	15268824	.	+	.	gene_name 98202491|mtx1; gene_id MSTRG.22026; transcript_id MSTRG.22026.1;
chr7	transdecoder	exon	15268559	15268824	.	+	.	gene_name 98202491|mtx1; gene_id MSTRG.22026; transcript_id MSTRG.22026.2;
chr7	transdecoder	three_prime_utr	15268701	15268824	.	+	.	gene_name 98202491|mtx1; gene_id MSTRG.22026; transcript_id MSTRG.22026.1;
chr7	transdecoder	three_prime_utr	15268701	15268824	.	+	.	gene_name 98202491|mtx1; gene_id MSTRG.22026; transcript_id MSTRG.22026.2;
chr7	transdecoder	five_prime_utr	15276394	15276733	.	+	.	gene_name 98009850|ablm3; gene_id MSTRG.22027; transcript_id MSTRG.22027.1;
chr7	transdecoder	exon	15276394	15276802	.	+	.	gene_name 98009850|ablm3; gene_id MSTRG.22027; transcript_id MSTRG.22027.1;
chr7	transdecoder	gene	15276394	15301874	.	+	.	gene_name 98009850|ablm3; gene_id MSTRG.22027; transcript_id NA; gene_biotype protein_coding; Info ORF type:complete (+),score=20.00,sp|O94929|ABLM3_HUMAN|25.000|1.10e-09; ref_name 98009850|ablm3; class_code =,j; inherit_ref TRUE;
chr7	transdecoder	transcript	15276394	15301874	.	+	.	gene_name 98009850|ablm3; gene_id MSTRG.22027; transcript_id MSTRG.22027.1; gene_biotype protein_coding; Info ORF type:complete (+),score=20.00,sp|O94929|ABLM3_HUMAN|25.000|1.10e-09; ref_name 98009850|ablm3; class_code =,j; inherit_ref TRUE;
chr7	transdecoder	five_prime_utr	15276593	15276733	.	+	.	gene_name 98009850|ablm3; gene_id MSTRG.22027; transcript_id MSTRG.22027.2;
chr7	transdecoder	exon	15276593	15276802	.	+	.	gene_name 98009850|ablm3; gene_id MSTRG.22027; transcript_id MSTRG.22027.2;
chr7	transdecoder	transcript	15276593	15298050	.	+	.	gene_name 98009850|ablm3; gene_id MSTRG.22027; transcript_id MSTRG.22027.2; gene_biotype protein_coding; Info ORF type:complete (+),score=20.00,sp|O94929|ABLM3_HUMAN|25.000|1.10e-09; ref_name 98009850|ablm3; class_code =,j; inherit_ref TRUE;
chr7	transdecoder	CDS	15276734	15276802	.	+	0	gene_name 98009850|ablm3; gene_id MSTRG.22027; transcript_id MSTRG.22027.1;
chr7	transdecoder	CDS	15276734	15276802	.	+	0	gene_name 98009850|ablm3; gene_id MSTRG.22027; transcript_id MSTRG.22027.2;
chr7	transdecoder	CDS	15280243	15280435	.	+	0	gene_name 98009850|ablm3; gene_id MSTRG.22027; transcript_id MSTRG.22027.1;
chr7	transdecoder	CDS	15280243	15280435	.	+	0	gene_name 98009850|ablm3; gene_id MSTRG.22027; transcript_id MSTRG.22027.2;
chr7	transdecoder	exon	15280243	15280435	.	+	.	gene_name 98009850|ablm3; gene_id MSTRG.22027; transcript_id MSTRG.22027.1;
chr7	transdecoder	exon	15280243	15280435	.	+	.	gene_name 98009850|ablm3; gene_id MSTRG.22027; transcript_id MSTRG.22027.2;
chr7	transdecoder	CDS	15292356	15292457	.	+	2	gene_name 98009850|ablm3; gene_id MSTRG.22027; transcript_id MSTRG.22027.1;
chr7	transdecoder	CDS	15292356	15292457	.	+	2	gene_name 98009850|ablm3; gene_id MSTRG.22027; transcript_id MSTRG.22027.2;
chr7	transdecoder	exon	15292356	15292457	.	+	.	gene_name 98009850|ablm3; gene_id MSTRG.22027; transcript_id MSTRG.22027.1;
chr7	transdecoder	exon	15292356	15292457	.	+	.	gene_name 98009850|ablm3; gene_id MSTRG.22027; transcript_id MSTRG.22027.2;
chr7	transdecoder	CDS	15298020	15298048	.	+	2	gene_name 98009850|ablm3; gene_id MSTRG.22027; transcript_id MSTRG.22027.2;
chr7	transdecoder	exon	15298020	15298050	.	+	.	gene_name 98009850|ablm3; gene_id MSTRG.22027; transcript_id MSTRG.22027.2;
chr7	transdecoder	three_prime_utr	15298049	15298050	.	+	.	gene_name 98009850|ablm3; gene_id MSTRG.22027; transcript_id MSTRG.22027.2;
chr7	transdecoder	CDS	15301452	15301525	.	+	2	gene_name 98009850|ablm3; gene_id MSTRG.22027; transcript_id MSTRG.22027.1;
chr7	transdecoder	exon	15301452	15301874	.	+	.	gene_name 98009850|ablm3; gene_id MSTRG.22027; transcript_id MSTRG.22027.1;
chr7	transdecoder	three_prime_utr	15301526	15301874	.	+	.	gene_name 98009850|ablm3; gene_id MSTRG.22027; transcript_id MSTRG.22027.1;
chr7	transdecoder	five_prime_utr	15308627	15308654	.	+	.	gene_name 98311281|tri33-45; gene_id MSTRG.22028; transcript_id MSTRG.22028.1;
chr7	transdecoder	exon	15308627	15310130	.	+	.	gene_name 98311281|tri33-45; gene_id MSTRG.22028; transcript_id MSTRG.22028.1;
chr7	transdecoder	gene	15308627	15310130	.	+	.	gene_name 98311281|tri33-45; gene_id MSTRG.22028; transcript_id NA; gene_biotype protein_coding; Info ORF type:complete (-),score=55.03,sp|Q9UPN9|TRI33_HUMAN|28.996|1.37e-13; ref_name -; class_code u; inherit_ref FALSE;
chr7	transdecoder	transcript	15308627	15310130	.	+	.	gene_name 98311281|tri33-45; gene_id MSTRG.22028; transcript_id MSTRG.22028.1; gene_biotype protein_coding; Info ORF type:complete (-),score=55.03,sp|Q9UPN9|TRI33_HUMAN|28.996|1.37e-13; ref_name -; class_code u; inherit_ref FALSE;
chr7	transdecoder	CDS	15308655	15309863	.	+	0	gene_name 98311281|tri33-45; gene_id MSTRG.22028; transcript_id MSTRG.22028.1;
chr7	transdecoder	three_prime_utr	15309864	15310130	.	+	.	gene_name 98311281|tri33-45; gene_id MSTRG.22028; transcript_id MSTRG.22028.1;
chr7	transdecoder	exon	15321954	15322062	.	+	.	gene_name 98055729|unknown-7198; gene_id MSTRG.22029; transcript_id MSTRG.22029.1;
chr7	transdecoder	exon	15321954	15322062	.	+	.	gene_name 98055729|unknown-7198; gene_id MSTRG.22029; transcript_id MSTRG.22029.2;
chr7	transdecoder	five_prime_utr	15321954	15322062	.	+	.	gene_name 98055729|unknown-7198; gene_id MSTRG.22029; transcript_id MSTRG.22029.1;
chr7	transdecoder	five_prime_utr	15321954	15322062	.	+	.	gene_name 98055729|unknown-7198; gene_id MSTRG.22029; transcript_id MSTRG.22029.2;
chr7	transdecoder	gene	15321954	15362352	.	+	.	gene_name 98055729|unknown-7198; gene_id MSTRG.22029; transcript_id NA; gene_biotype protein_coding; Info ORF type:complete (+),score=336.73; ref_name 98055729|unknown-7198; class_code k,j; inherit_ref TRUE;
chr7	transdecoder	transcript	15321954	15362352	.	+	.	gene_name 98055729|unknown-7198; gene_id MSTRG.22029; transcript_id MSTRG.22029.1; gene_biotype protein_coding; Info ORF type:complete (+),score=336.73; ref_name 98055729|unknown-7198; class_code k,j; inherit_ref TRUE;
chr7	transdecoder	transcript	15321954	15362352	.	+	.	gene_name 98055729|unknown-7198; gene_id MSTRG.22029; transcript_id MSTRG.22029.2; gene_biotype protein_coding; Info ORF type:complete (+),score=336.73; ref_name 98055729|unknown-7198; class_code k,j; inherit_ref TRUE;
chr7	transdecoder	exon	15321957	15322062	.	+	.	gene_name 98055729|unknown-7198; gene_id MSTRG.22029; transcript_id MSTRG.22029.3;
chr7	transdecoder	five_prime_utr	15321957	15322062	.	+	.	gene_name 98055729|unknown-7198; gene_id MSTRG.22029; transcript_id MSTRG.22029.3;
chr7	transdecoder	transcript	15321957	15362352	.	+	.	gene_name 98055729|unknown-7198; gene_id MSTRG.22029; transcript_id MSTRG.22029.3; gene_biotype protein_coding; Info ORF type:complete (+),score=336.73; ref_name 98055729|unknown-7198; class_code k,j; inherit_ref TRUE;
chr7	transdecoder	exon	15321965	15322062	.	+	.	gene_name 98055729|unknown-7198; gene_id MSTRG.22029; transcript_id MSTRG.22029.4;
chr7	transdecoder	exon	15321965	15322062	.	+	.	gene_name 98055729|unknown-7198; gene_id MSTRG.22029; transcript_id MSTRG.22029.5;
chr7	transdecoder	exon	15321965	15322062	.	+	.	gene_name 98055729|unknown-7198; gene_id MSTRG.22029; transcript_id MSTRG.22029.6;
chr7	transdecoder	five_prime_utr	15321965	15322062	.	+	.	gene_name 98055729|unknown-7198; gene_id MSTRG.22029; transcript_id MSTRG.22029.4;
chr7	transdecoder	five_prime_utr	15321965	15322062	.	+	.	gene_name 98055729|unknown-7198; gene_id MSTRG.22029; transcript_id MSTRG.22029.5;
chr7	transdecoder	five_prime_utr	15321965	15322062	.	+	.	gene_name 98055729|unknown-7198; gene_id MSTRG.22029; transcript_id MSTRG.22029.6;
chr7	transdecoder	transcript	15321965	15335841	.	+	.	gene_name 98055729|unknown-7198; gene_id MSTRG.22029; transcript_id MSTRG.22029.6; gene_biotype protein_coding; Info ORF type:complete (+),score=336.73; ref_name 98055729|unknown-7198; class_code k,j; inherit_ref TRUE;
chr7	transdecoder	transcript	15321965	15362352	.	+	.	gene_name 98055729|unknown-7198; gene_id MSTRG.22029; transcript_id MSTRG.22029.4; gene_biotype protein_coding; Info ORF type:complete (+),score=336.73; ref_name 98055729|unknown-7198; class_code k,j; inherit_ref TRUE;
chr7	transdecoder	transcript	15321965	15362352	.	+	.	gene_name 98055729|unknown-7198; gene_id MSTRG.22029; transcript_id MSTRG.22029.5; gene_biotype protein_coding; Info ORF type:complete (+),score=336.73; ref_name 98055729|unknown-7198; class_code k,j; inherit_ref TRUE;
chr7	transdecoder	exon	15321969	15322062	.	+	.	gene_name 98055729|unknown-7198; gene_id MSTRG.22029; transcript_id MSTRG.22029.7;
chr7	transdecoder	five_prime_utr	15321969	15322062	.	+	.	gene_name 98055729|unknown-7198; gene_id MSTRG.22029; transcript_id MSTRG.22029.7;
chr7	transdecoder	transcript	15321969	15362352	.	+	.	gene_name 98055729|unknown-7198; gene_id MSTRG.22029; transcript_id MSTRG.22029.7; gene_biotype protein_coding; Info ORF type:complete (+),score=336.73; ref_name 98055729|unknown-7198; class_code k,j; inherit_ref TRUE;
chr7	transdecoder	exon	15324507	15324612	.	+	.	gene_name 98055729|unknown-7198; gene_id MSTRG.22029; transcript_id MSTRG.22029.6;
chr7	transdecoder	five_prime_utr	15324507	15324612	.	+	.	gene_name 98055729|unknown-7198; gene_id MSTRG.22029; transcript_id MSTRG.22029.6;
chr7	transdecoder	exon	15324507	15324659	.	+	.	gene_name 98055729|unknown-7198; gene_id MSTRG.22029; transcript_id MSTRG.22029.1;
chr7	transdecoder	exon	15324507	15324659	.	+	.	gene_name 98055729|unknown-7198; gene_id MSTRG.22029; transcript_id MSTRG.22029.2;
chr7	transdecoder	five_prime_utr	15324507	15324659	.	+	.	gene_name 98055729|unknown-7198; gene_id MSTRG.22029; transcript_id MSTRG.22029.1;
chr7	transdecoder	five_prime_utr	15324507	15324659	.	+	.	gene_name 98055729|unknown-7198; gene_id MSTRG.22029; transcript_id MSTRG.22029.2;
chr7	transdecoder	five_prime_utr	15329685	15329701	.	+	.	gene_name 98055729|unknown-7198; gene_id MSTRG.22029; transcript_id MSTRG.22029.6;
chr7	transdecoder	exon	15329685	15329860	.	+	.	gene_name 98055729|unknown-7198; gene_id MSTRG.22029; transcript_id MSTRG.22029.6;
chr7	transdecoder	five_prime_utr	15329687	15329701	.	+	.	gene_name 98055729|unknown-7198; gene_id MSTRG.22029; transcript_id MSTRG.22029.1;
chr7	transdecoder	five_prime_utr	15329687	15329701	.	+	.	gene_name 98055729|unknown-7198; gene_id MSTRG.22029; transcript_id MSTRG.22029.2;
chr7	transdecoder	five_prime_utr	15329687	15329701	.	+	.	gene_name 98055729|unknown-7198; gene_id MSTRG.22029; transcript_id MSTRG.22029.3;
chr7	transdecoder	five_prime_utr	15329687	15329701	.	+	.	gene_name 98055729|unknown-7198; gene_id MSTRG.22029; transcript_id MSTRG.22029.4;
chr7	transdecoder	five_prime_utr	15329687	15329701	.	+	.	gene_name 98055729|unknown-7198; gene_id MSTRG.22029; transcript_id MSTRG.22029.5;
chr7	transdecoder	five_prime_utr	15329687	15329701	.	+	.	gene_name 98055729|unknown-7198; gene_id MSTRG.22029; transcript_id MSTRG.22029.7;
chr7	transdecoder	exon	15329687	15329860	.	+	.	gene_name 98055729|unknown-7198; gene_id MSTRG.22029; transcript_id MSTRG.22029.1;
chr7	transdecoder	exon	15329687	15329860	.	+	.	gene_name 98055729|unknown-7198; gene_id MSTRG.22029; transcript_id MSTRG.22029.2;
chr7	transdecoder	exon	15329687	15329860	.	+	.	gene_name 98055729|unknown-7198; gene_id MSTRG.22029; transcript_id MSTRG.22029.3;
chr7	transdecoder	exon	15329687	15329860	.	+	.	gene_name 98055729|unknown-7198; gene_id MSTRG.22029; transcript_id MSTRG.22029.4;
chr7	transdecoder	exon	15329687	15329860	.	+	.	gene_name 98055729|unknown-7198; gene_id MSTRG.22029; transcript_id MSTRG.22029.5;
chr7	transdecoder	exon	15329687	15329860	.	+	.	gene_name 98055729|unknown-7198; gene_id MSTRG.22029; transcript_id MSTRG.22029.7;
chr7	transdecoder	CDS	15329702	15329860	.	+	0	gene_name 98055729|unknown-7198; gene_id MSTRG.22029; transcript_id MSTRG.22029.1;
chr7	transdecoder	CDS	15329702	15329860	.	+	0	gene_name 98055729|unknown-7198; gene_id MSTRG.22029; transcript_id MSTRG.22029.2;
chr7	transdecoder	CDS	15329702	15329860	.	+	0	gene_name 98055729|unknown-7198; gene_id MSTRG.22029; transcript_id MSTRG.22029.3;
chr7	transdecoder	CDS	15329702	15329860	.	+	0	gene_name 98055729|unknown-7198; gene_id MSTRG.22029; transcript_id MSTRG.22029.4;
chr7	transdecoder	CDS	15329702	15329860	.	+	0	gene_name 98055729|unknown-7198; gene_id MSTRG.22029; transcript_id MSTRG.22029.5;
chr7	transdecoder	CDS	15329702	15329860	.	+	0	gene_name 98055729|unknown-7198; gene_id MSTRG.22029; transcript_id MSTRG.22029.6;
chr7	transdecoder	CDS	15329702	15329860	.	+	0	gene_name 98055729|unknown-7198; gene_id MSTRG.22029; transcript_id MSTRG.22029.7;
chr7	transdecoder	CDS	15333127	15333202	.	+	0	gene_name 98055729|unknown-7198; gene_id MSTRG.22029; transcript_id MSTRG.22029.7;
chr7	transdecoder	exon	15333127	15333202	.	+	.	gene_name 98055729|unknown-7198; gene_id MSTRG.22029; transcript_id MSTRG.22029.7;
chr7	transdecoder	CDS	15333127	15333246	.	+	0	gene_name 98055729|unknown-7198; gene_id MSTRG.22029; transcript_id MSTRG.22029.5;
chr7	transdecoder	exon	15333127	15333246	.	+	.	gene_name 98055729|unknown-7198; gene_id MSTRG.22029; transcript_id MSTRG.22029.5;
chr7	transdecoder	CDS	15333127	15333264	.	+	0	gene_name 98055729|unknown-7198; gene_id MSTRG.22029; transcript_id MSTRG.22029.1;
chr7	transdecoder	CDS	15333127	15333264	.	+	0	gene_name 98055729|unknown-7198; gene_id MSTRG.22029; transcript_id MSTRG.22029.3;
chr7	transdecoder	exon	15333127	15333264	.	+	.	gene_name 98055729|unknown-7198; gene_id MSTRG.22029; transcript_id MSTRG.22029.1;
chr7	transdecoder	exon	15333127	15333264	.	+	.	gene_name 98055729|unknown-7198; gene_id MSTRG.22029; transcript_id MSTRG.22029.3;
chr7	transdecoder	CDS	15333127	15333330	.	+	0	gene_name 98055729|unknown-7198; gene_id MSTRG.22029; transcript_id MSTRG.22029.6;
chr7	transdecoder	exon	15333127	15335841	.	+	.	gene_name 98055729|unknown-7198; gene_id MSTRG.22029; transcript_id MSTRG.22029.6;
chr7	transdecoder	three_prime_utr	15333331	15335841	.	+	.	gene_name 98055729|unknown-7198; gene_id MSTRG.22029; transcript_id MSTRG.22029.6;
chr7	transdecoder	CDS	15336203	15336337	.	+	0	gene_name 98055729|unknown-7198; gene_id MSTRG.22029; transcript_id MSTRG.22029.1;
chr7	transdecoder	CDS	15336203	15336337	.	+	0	gene_name 98055729|unknown-7198; gene_id MSTRG.22029; transcript_id MSTRG.22029.2;
chr7	transdecoder	CDS	15336203	15336337	.	+	0	gene_name 98055729|unknown-7198; gene_id MSTRG.22029; transcript_id MSTRG.22029.3;
chr7	transdecoder	CDS	15336203	15336337	.	+	0	gene_name 98055729|unknown-7198; gene_id MSTRG.22029; transcript_id MSTRG.22029.4;
chr7	transdecoder	CDS	15336203	15336337	.	+	0	gene_name 98055729|unknown-7198; gene_id MSTRG.22029; transcript_id MSTRG.22029.5;
chr7	transdecoder	exon	15336203	15336337	.	+	.	gene_name 98055729|unknown-7198; gene_id MSTRG.22029; transcript_id MSTRG.22029.1;
chr7	transdecoder	exon	15336203	15336337	.	+	.	gene_name 98055729|unknown-7198; gene_id MSTRG.22029; transcript_id MSTRG.22029.2;
chr7	transdecoder	exon	15336203	15336337	.	+	.	gene_name 98055729|unknown-7198; gene_id MSTRG.22029; transcript_id MSTRG.22029.3;
chr7	transdecoder	exon	15336203	15336337	.	+	.	gene_name 98055729|unknown-7198; gene_id MSTRG.22029; transcript_id MSTRG.22029.4;
chr7	transdecoder	exon	15336203	15336337	.	+	.	gene_name 98055729|unknown-7198; gene_id MSTRG.22029; transcript_id MSTRG.22029.5;
chr7	transdecoder	CDS	15336204	15336337	.	+	2	gene_name 98055729|unknown-7198; gene_id MSTRG.22029; transcript_id MSTRG.22029.7;
chr7	transdecoder	exon	15336204	15336337	.	+	.	gene_name 98055729|unknown-7198; gene_id MSTRG.22029; transcript_id MSTRG.22029.7;
chr7	transdecoder	CDS	15337976	15338128	.	+	0	gene_name 98055729|unknown-7198; gene_id MSTRG.22029; transcript_id MSTRG.22029.1;
chr7	transdecoder	CDS	15337976	15338128	.	+	0	gene_name 98055729|unknown-7198; gene_id MSTRG.22029; transcript_id MSTRG.22029.2;
chr7	transdecoder	CDS	15337976	15338128	.	+	0	gene_name 98055729|unknown-7198; gene_id MSTRG.22029; transcript_id MSTRG.22029.3;
chr7	transdecoder	CDS	15337976	15338128	.	+	0	gene_name 98055729|unknown-7198; gene_id MSTRG.22029; transcript_id MSTRG.22029.4;
chr7	transdecoder	CDS	15337976	15338128	.	+	0	gene_name 98055729|unknown-7198; gene_id MSTRG.22029; transcript_id MSTRG.22029.5;
chr7	transdecoder	CDS	15337976	15338128	.	+	0	gene_name 98055729|unknown-7198; gene_id MSTRG.22029; transcript_id MSTRG.22029.7;
chr7	transdecoder	exon	15337976	15338128	.	+	.	gene_name 98055729|unknown-7198; gene_id MSTRG.22029; transcript_id MSTRG.22029.1;
chr7	transdecoder	exon	15337976	15338128	.	+	.	gene_name 98055729|unknown-7198; gene_id MSTRG.22029; transcript_id MSTRG.22029.2;
chr7	transdecoder	exon	15337976	15338128	.	+	.	gene_name 98055729|unknown-7198; gene_id MSTRG.22029; transcript_id MSTRG.22029.3;
chr7	transdecoder	exon	15337976	15338128	.	+	.	gene_name 98055729|unknown-7198; gene_id MSTRG.22029; transcript_id MSTRG.22029.4;
chr7	transdecoder	exon	15337976	15338128	.	+	.	gene_name 98055729|unknown-7198; gene_id MSTRG.22029; transcript_id MSTRG.22029.5;
chr7	transdecoder	exon	15337976	15338128	.	+	.	gene_name 98055729|unknown-7198; gene_id MSTRG.22029; transcript_id MSTRG.22029.7;
chr7	transdecoder	CDS	15338174	15338245	.	+	0	gene_name 98055729|unknown-7198; gene_id MSTRG.22029; transcript_id MSTRG.22029.1;
chr7	transdecoder	CDS	15338174	15338245	.	+	0	gene_name 98055729|unknown-7198; gene_id MSTRG.22029; transcript_id MSTRG.22029.2;
chr7	transdecoder	CDS	15338174	15338245	.	+	0	gene_name 98055729|unknown-7198; gene_id MSTRG.22029; transcript_id MSTRG.22029.3;
chr7	transdecoder	CDS	15338174	15338245	.	+	0	gene_name 98055729|unknown-7198; gene_id MSTRG.22029; transcript_id MSTRG.22029.4;
chr7	transdecoder	CDS	15338174	15338245	.	+	0	gene_name 98055729|unknown-7198; gene_id MSTRG.22029; transcript_id MSTRG.22029.5;
chr7	transdecoder	CDS	15338174	15338245	.	+	0	gene_name 98055729|unknown-7198; gene_id MSTRG.22029; transcript_id MSTRG.22029.7;
chr7	transdecoder	exon	15338174	15338245	.	+	.	gene_name 98055729|unknown-7198; gene_id MSTRG.22029; transcript_id MSTRG.22029.1;
chr7	transdecoder	exon	15338174	15338245	.	+	.	gene_name 98055729|unknown-7198; gene_id MSTRG.22029; transcript_id MSTRG.22029.2;
chr7	transdecoder	exon	15338174	15338245	.	+	.	gene_name 98055729|unknown-7198; gene_id MSTRG.22029; transcript_id MSTRG.22029.3;
chr7	transdecoder	exon	15338174	15338245	.	+	.	gene_name 98055729|unknown-7198; gene_id MSTRG.22029; transcript_id MSTRG.22029.4;
chr7	transdecoder	exon	15338174	15338245	.	+	.	gene_name 98055729|unknown-7198; gene_id MSTRG.22029; transcript_id MSTRG.22029.5;
chr7	transdecoder	exon	15338174	15338245	.	+	.	gene_name 98055729|unknown-7198; gene_id MSTRG.22029; transcript_id MSTRG.22029.7;
chr7	transdecoder	CDS	15338296	15338396	.	+	0	gene_name 98055729|unknown-7198; gene_id MSTRG.22029; transcript_id MSTRG.22029.1;
chr7	transdecoder	CDS	15338296	15338396	.	+	0	gene_name 98055729|unknown-7198; gene_id MSTRG.22029; transcript_id MSTRG.22029.2;
chr7	transdecoder	CDS	15338296	15338396	.	+	0	gene_name 98055729|unknown-7198; gene_id MSTRG.22029; transcript_id MSTRG.22029.3;
chr7	transdecoder	CDS	15338296	15338396	.	+	0	gene_name 98055729|unknown-7198; gene_id MSTRG.22029; transcript_id MSTRG.22029.4;
chr7	transdecoder	CDS	15338296	15338396	.	+	0	gene_name 98055729|unknown-7198; gene_id MSTRG.22029; transcript_id MSTRG.22029.5;
chr7	transdecoder	CDS	15338296	15338396	.	+	0	gene_name 98055729|unknown-7198; gene_id MSTRG.22029; transcript_id MSTRG.22029.7;
chr7	transdecoder	exon	15338296	15338396	.	+	.	gene_name 98055729|unknown-7198; gene_id MSTRG.22029; transcript_id MSTRG.22029.1;
chr7	transdecoder	exon	15338296	15338396	.	+	.	gene_name 98055729|unknown-7198; gene_id MSTRG.22029; transcript_id MSTRG.22029.2;
chr7	transdecoder	exon	15338296	15338396	.	+	.	gene_name 98055729|unknown-7198; gene_id MSTRG.22029; transcript_id MSTRG.22029.3;
chr7	transdecoder	exon	15338296	15338396	.	+	.	gene_name 98055729|unknown-7198; gene_id MSTRG.22029; transcript_id MSTRG.22029.4;
chr7	transdecoder	exon	15338296	15338396	.	+	.	gene_name 98055729|unknown-7198; gene_id MSTRG.22029; transcript_id MSTRG.22029.5;
chr7	transdecoder	exon	15338296	15338396	.	+	.	gene_name 98055729|unknown-7198; gene_id MSTRG.22029; transcript_id MSTRG.22029.7;
chr7	transdecoder	CDS	15338937	15339081	.	+	1	gene_name 98055729|unknown-7198; gene_id MSTRG.22029; transcript_id MSTRG.22029.1;
chr7	transdecoder	CDS	15338937	15339081	.	+	1	gene_name 98055729|unknown-7198; gene_id MSTRG.22029; transcript_id MSTRG.22029.2;
chr7	transdecoder	CDS	15338937	15339081	.	+	1	gene_name 98055729|unknown-7198; gene_id MSTRG.22029; transcript_id MSTRG.22029.3;
chr7	transdecoder	CDS	15338937	15339081	.	+	1	gene_name 98055729|unknown-7198; gene_id MSTRG.22029; transcript_id MSTRG.22029.4;
chr7	transdecoder	CDS	15338937	15339081	.	+	1	gene_name 98055729|unknown-7198; gene_id MSTRG.22029; transcript_id MSTRG.22029.5;
chr7	transdecoder	CDS	15338937	15339081	.	+	1	gene_name 98055729|unknown-7198; gene_id MSTRG.22029; transcript_id MSTRG.22029.7;
chr7	transdecoder	exon	15338937	15339081	.	+	.	gene_name 98055729|unknown-7198; gene_id MSTRG.22029; transcript_id MSTRG.22029.1;
chr7	transdecoder	exon	15338937	15339081	.	+	.	gene_name 98055729|unknown-7198; gene_id MSTRG.22029; transcript_id MSTRG.22029.2;
chr7	transdecoder	exon	15338937	15339081	.	+	.	gene_name 98055729|unknown-7198; gene_id MSTRG.22029; transcript_id MSTRG.22029.3;
chr7	transdecoder	exon	15338937	15339081	.	+	.	gene_name 98055729|unknown-7198; gene_id MSTRG.22029; transcript_id MSTRG.22029.4;
chr7	transdecoder	exon	15338937	15339081	.	+	.	gene_name 98055729|unknown-7198; gene_id MSTRG.22029; transcript_id MSTRG.22029.5;
chr7	transdecoder	exon	15338937	15339081	.	+	.	gene_name 98055729|unknown-7198; gene_id MSTRG.22029; transcript_id MSTRG.22029.7;
chr7	transdecoder	CDS	15340110	15340223	.	+	0	gene_name 98055729|unknown-7198; gene_id MSTRG.22029; transcript_id MSTRG.22029.1;
chr7	transdecoder	CDS	15340110	15340223	.	+	0	gene_name 98055729|unknown-7198; gene_id MSTRG.22029; transcript_id MSTRG.22029.2;
chr7	transdecoder	CDS	15340110	15340223	.	+	0	gene_name 98055729|unknown-7198; gene_id MSTRG.22029; transcript_id MSTRG.22029.3;
chr7	transdecoder	CDS	15340110	15340223	.	+	0	gene_name 98055729|unknown-7198; gene_id MSTRG.22029; transcript_id MSTRG.22029.4;
chr7	transdecoder	CDS	15340110	15340223	.	+	0	gene_name 98055729|unknown-7198; gene_id MSTRG.22029; transcript_id MSTRG.22029.5;
chr7	transdecoder	CDS	15340110	15340223	.	+	0	gene_name 98055729|unknown-7198; gene_id MSTRG.22029; transcript_id MSTRG.22029.7;
chr7	transdecoder	exon	15340110	15340223	.	+	.	gene_name 98055729|unknown-7198; gene_id MSTRG.22029; transcript_id MSTRG.22029.1;
chr7	transdecoder	exon	15340110	15340223	.	+	.	gene_name 98055729|unknown-7198; gene_id MSTRG.22029; transcript_id MSTRG.22029.2;
chr7	transdecoder	exon	15340110	15340223	.	+	.	gene_name 98055729|unknown-7198; gene_id MSTRG.22029; transcript_id MSTRG.22029.3;
chr7	transdecoder	exon	15340110	15340223	.	+	.	gene_name 98055729|unknown-7198; gene_id MSTRG.22029; transcript_id MSTRG.22029.4;
chr7	transdecoder	exon	15340110	15340223	.	+	.	gene_name 98055729|unknown-7198; gene_id MSTRG.22029; transcript_id MSTRG.22029.5;
chr7	transdecoder	exon	15340110	15340223	.	+	.	gene_name 98055729|unknown-7198; gene_id MSTRG.22029; transcript_id MSTRG.22029.7;
chr7	transdecoder	CDS	15340264	15340389	.	+	0	gene_name 98055729|unknown-7198; gene_id MSTRG.22029; transcript_id MSTRG.22029.1;
chr7	transdecoder	CDS	15340264	15340389	.	+	0	gene_name 98055729|unknown-7198; gene_id MSTRG.22029; transcript_id MSTRG.22029.2;
chr7	transdecoder	CDS	15340264	15340389	.	+	0	gene_name 98055729|unknown-7198; gene_id MSTRG.22029; transcript_id MSTRG.22029.3;
chr7	transdecoder	CDS	15340264	15340389	.	+	0	gene_name 98055729|unknown-7198; gene_id MSTRG.22029; transcript_id MSTRG.22029.4;
chr7	transdecoder	CDS	15340264	15340389	.	+	0	gene_name 98055729|unknown-7198; gene_id MSTRG.22029; transcript_id MSTRG.22029.5;
chr7	transdecoder	CDS	15340264	15340389	.	+	0	gene_name 98055729|unknown-7198; gene_id MSTRG.22029; transcript_id MSTRG.22029.7;
chr7	transdecoder	exon	15340264	15340389	.	+	.	gene_name 98055729|unknown-7198; gene_id MSTRG.22029; transcript_id MSTRG.22029.1;
chr7	transdecoder	exon	15340264	15340389	.	+	.	gene_name 98055729|unknown-7198; gene_id MSTRG.22029; transcript_id MSTRG.22029.2;
chr7	transdecoder	exon	15340264	15340389	.	+	.	gene_name 98055729|unknown-7198; gene_id MSTRG.22029; transcript_id MSTRG.22029.3;
chr7	transdecoder	exon	15340264	15340389	.	+	.	gene_name 98055729|unknown-7198; gene_id MSTRG.22029; transcript_id MSTRG.22029.4;
chr7	transdecoder	exon	15340264	15340389	.	+	.	gene_name 98055729|unknown-7198; gene_id MSTRG.22029; transcript_id MSTRG.22029.5;
chr7	transdecoder	exon	15340264	15340389	.	+	.	gene_name 98055729|unknown-7198; gene_id MSTRG.22029; transcript_id MSTRG.22029.7;
chr7	transdecoder	CDS	15340457	15340603	.	+	0	gene_name 98055729|unknown-7198; gene_id MSTRG.22029; transcript_id MSTRG.22029.1;
chr7	transdecoder	CDS	15340457	15340603	.	+	0	gene_name 98055729|unknown-7198; gene_id MSTRG.22029; transcript_id MSTRG.22029.2;
chr7	transdecoder	CDS	15340457	15340603	.	+	0	gene_name 98055729|unknown-7198; gene_id MSTRG.22029; transcript_id MSTRG.22029.3;
chr7	transdecoder	CDS	15340457	15340603	.	+	0	gene_name 98055729|unknown-7198; gene_id MSTRG.22029; transcript_id MSTRG.22029.4;
chr7	transdecoder	CDS	15340457	15340603	.	+	0	gene_name 98055729|unknown-7198; gene_id MSTRG.22029; transcript_id MSTRG.22029.5;
chr7	transdecoder	CDS	15340457	15340603	.	+	0	gene_name 98055729|unknown-7198; gene_id MSTRG.22029; transcript_id MSTRG.22029.7;
chr7	transdecoder	exon	15340457	15340603	.	+	.	gene_name 98055729|unknown-7198; gene_id MSTRG.22029; transcript_id MSTRG.22029.1;
chr7	transdecoder	exon	15340457	15340603	.	+	.	gene_name 98055729|unknown-7198; gene_id MSTRG.22029; transcript_id MSTRG.22029.2;
chr7	transdecoder	exon	15340457	15340603	.	+	.	gene_name 98055729|unknown-7198; gene_id MSTRG.22029; transcript_id MSTRG.22029.3;
chr7	transdecoder	exon	15340457	15340603	.	+	.	gene_name 98055729|unknown-7198; gene_id MSTRG.22029; transcript_id MSTRG.22029.4;
chr7	transdecoder	exon	15340457	15340603	.	+	.	gene_name 98055729|unknown-7198; gene_id MSTRG.22029; transcript_id MSTRG.22029.5;
chr7	transdecoder	exon	15340457	15340603	.	+	.	gene_name 98055729|unknown-7198; gene_id MSTRG.22029; transcript_id MSTRG.22029.7;
chr7	transdecoder	CDS	15340645	15340728	.	+	0	gene_name 98055729|unknown-7198; gene_id MSTRG.22029; transcript_id MSTRG.22029.1;
chr7	transdecoder	CDS	15340645	15340728	.	+	0	gene_name 98055729|unknown-7198; gene_id MSTRG.22029; transcript_id MSTRG.22029.2;
chr7	transdecoder	CDS	15340645	15340728	.	+	0	gene_name 98055729|unknown-7198; gene_id MSTRG.22029; transcript_id MSTRG.22029.3;
chr7	transdecoder	CDS	15340645	15340728	.	+	0	gene_name 98055729|unknown-7198; gene_id MSTRG.22029; transcript_id MSTRG.22029.4;
chr7	transdecoder	CDS	15340645	15340728	.	+	0	gene_name 98055729|unknown-7198; gene_id MSTRG.22029; transcript_id MSTRG.22029.5;
chr7	transdecoder	CDS	15340645	15340728	.	+	0	gene_name 98055729|unknown-7198; gene_id MSTRG.22029; transcript_id MSTRG.22029.7;
chr7	transdecoder	exon	15340645	15340728	.	+	.	gene_name 98055729|unknown-7198; gene_id MSTRG.22029; transcript_id MSTRG.22029.1;
chr7	transdecoder	exon	15340645	15340728	.	+	.	gene_name 98055729|unknown-7198; gene_id MSTRG.22029; transcript_id MSTRG.22029.2;
chr7	transdecoder	exon	15340645	15340728	.	+	.	gene_name 98055729|unknown-7198; gene_id MSTRG.22029; transcript_id MSTRG.22029.3;
chr7	transdecoder	exon	15340645	15340728	.	+	.	gene_name 98055729|unknown-7198; gene_id MSTRG.22029; transcript_id MSTRG.22029.4;
chr7	transdecoder	exon	15340645	15340728	.	+	.	gene_name 98055729|unknown-7198; gene_id MSTRG.22029; transcript_id MSTRG.22029.5;
chr7	transdecoder	exon	15340645	15340728	.	+	.	gene_name 98055729|unknown-7198; gene_id MSTRG.22029; transcript_id MSTRG.22029.7;
chr7	transdecoder	CDS	15341566	15341708	.	+	0	gene_name 98055729|unknown-7198; gene_id MSTRG.22029; transcript_id MSTRG.22029.1;
chr7	transdecoder	CDS	15341566	15341708	.	+	0	gene_name 98055729|unknown-7198; gene_id MSTRG.22029; transcript_id MSTRG.22029.2;
chr7	transdecoder	CDS	15341566	15341708	.	+	0	gene_name 98055729|unknown-7198; gene_id MSTRG.22029; transcript_id MSTRG.22029.3;
chr7	transdecoder	CDS	15341566	15341708	.	+	0	gene_name 98055729|unknown-7198; gene_id MSTRG.22029; transcript_id MSTRG.22029.4;
chr7	transdecoder	CDS	15341566	15341708	.	+	0	gene_name 98055729|unknown-7198; gene_id MSTRG.22029; transcript_id MSTRG.22029.5;
chr7	transdecoder	CDS	15341566	15341708	.	+	0	gene_name 98055729|unknown-7198; gene_id MSTRG.22029; transcript_id MSTRG.22029.7;
chr7	transdecoder	exon	15341566	15341708	.	+	.	gene_name 98055729|unknown-7198; gene_id MSTRG.22029; transcript_id MSTRG.22029.1;
chr7	transdecoder	exon	15341566	15341708	.	+	.	gene_name 98055729|unknown-7198; gene_id MSTRG.22029; transcript_id MSTRG.22029.2;
chr7	transdecoder	exon	15341566	15341708	.	+	.	gene_name 98055729|unknown-7198; gene_id MSTRG.22029; transcript_id MSTRG.22029.3;
chr7	transdecoder	exon	15341566	15341708	.	+	.	gene_name 98055729|unknown-7198; gene_id MSTRG.22029; transcript_id MSTRG.22029.4;
chr7	transdecoder	exon	15341566	15341708	.	+	.	gene_name 98055729|unknown-7198; gene_id MSTRG.22029; transcript_id MSTRG.22029.5;
chr7	transdecoder	exon	15341566	15341708	.	+	.	gene_name 98055729|unknown-7198; gene_id MSTRG.22029; transcript_id MSTRG.22029.7;
chr7	transdecoder	CDS	15341901	15341997	.	+	1	gene_name 98055729|unknown-7198; gene_id MSTRG.22029; transcript_id MSTRG.22029.1;
chr7	transdecoder	CDS	15341901	15341997	.	+	1	gene_name 98055729|unknown-7198; gene_id MSTRG.22029; transcript_id MSTRG.22029.2;
chr7	transdecoder	CDS	15341901	15341997	.	+	1	gene_name 98055729|unknown-7198; gene_id MSTRG.22029; transcript_id MSTRG.22029.3;
chr7	transdecoder	CDS	15341901	15341997	.	+	1	gene_name 98055729|unknown-7198; gene_id MSTRG.22029; transcript_id MSTRG.22029.4;
chr7	transdecoder	CDS	15341901	15341997	.	+	1	gene_name 98055729|unknown-7198; gene_id MSTRG.22029; transcript_id MSTRG.22029.5;
chr7	transdecoder	CDS	15341901	15341997	.	+	1	gene_name 98055729|unknown-7198; gene_id MSTRG.22029; transcript_id MSTRG.22029.7;
chr7	transdecoder	exon	15341901	15341997	.	+	.	gene_name 98055729|unknown-7198; gene_id MSTRG.22029; transcript_id MSTRG.22029.1;
chr7	transdecoder	exon	15341901	15341997	.	+	.	gene_name 98055729|unknown-7198; gene_id MSTRG.22029; transcript_id MSTRG.22029.2;
chr7	transdecoder	exon	15341901	15341997	.	+	.	gene_name 98055729|unknown-7198; gene_id MSTRG.22029; transcript_id MSTRG.22029.3;
chr7	transdecoder	exon	15341901	15341997	.	+	.	gene_name 98055729|unknown-7198; gene_id MSTRG.22029; transcript_id MSTRG.22029.4;
chr7	transdecoder	exon	15341901	15341997	.	+	.	gene_name 98055729|unknown-7198; gene_id MSTRG.22029; transcript_id MSTRG.22029.5;
chr7	transdecoder	exon	15341901	15341997	.	+	.	gene_name 98055729|unknown-7198; gene_id MSTRG.22029; transcript_id MSTRG.22029.7;
chr7	transdecoder	CDS	15343049	15343122	.	+	0	gene_name 98055729|unknown-7198; gene_id MSTRG.22029; transcript_id MSTRG.22029.1;
chr7	transdecoder	CDS	15343049	15343122	.	+	0	gene_name 98055729|unknown-7198; gene_id MSTRG.22029; transcript_id MSTRG.22029.2;
chr7	transdecoder	CDS	15343049	15343122	.	+	0	gene_name 98055729|unknown-7198; gene_id MSTRG.22029; transcript_id MSTRG.22029.3;
chr7	transdecoder	CDS	15343049	15343122	.	+	0	gene_name 98055729|unknown-7198; gene_id MSTRG.22029; transcript_id MSTRG.22029.4;
chr7	transdecoder	CDS	15343049	15343122	.	+	0	gene_name 98055729|unknown-7198; gene_id MSTRG.22029; transcript_id MSTRG.22029.5;
chr7	transdecoder	CDS	15343049	15343122	.	+	0	gene_name 98055729|unknown-7198; gene_id MSTRG.22029; transcript_id MSTRG.22029.7;
chr7	transdecoder	exon	15343049	15343122	.	+	.	gene_name 98055729|unknown-7198; gene_id MSTRG.22029; transcript_id MSTRG.22029.1;
chr7	transdecoder	exon	15343049	15343122	.	+	.	gene_name 98055729|unknown-7198; gene_id MSTRG.22029; transcript_id MSTRG.22029.2;
chr7	transdecoder	exon	15343049	15343122	.	+	.	gene_name 98055729|unknown-7198; gene_id MSTRG.22029; transcript_id MSTRG.22029.3;
chr7	transdecoder	exon	15343049	15343122	.	+	.	gene_name 98055729|unknown-7198; gene_id MSTRG.22029; transcript_id MSTRG.22029.4;
chr7	transdecoder	exon	15343049	15343122	.	+	.	gene_name 98055729|unknown-7198; gene_id MSTRG.22029; transcript_id MSTRG.22029.5;
chr7	transdecoder	exon	15343049	15343122	.	+	.	gene_name 98055729|unknown-7198; gene_id MSTRG.22029; transcript_id MSTRG.22029.7;
chr7	transdecoder	CDS	15343166	15343229	.	+	1	gene_name 98055729|unknown-7198; gene_id MSTRG.22029; transcript_id MSTRG.22029.1;
chr7	transdecoder	CDS	15343166	15343229	.	+	1	gene_name 98055729|unknown-7198; gene_id MSTRG.22029; transcript_id MSTRG.22029.2;
chr7	transdecoder	CDS	15343166	15343229	.	+	1	gene_name 98055729|unknown-7198; gene_id MSTRG.22029; transcript_id MSTRG.22029.3;
chr7	transdecoder	CDS	15343166	15343229	.	+	1	gene_name 98055729|unknown-7198; gene_id MSTRG.22029; transcript_id MSTRG.22029.4;
chr7	transdecoder	CDS	15343166	15343229	.	+	1	gene_name 98055729|unknown-7198; gene_id MSTRG.22029; transcript_id MSTRG.22029.5;
chr7	transdecoder	CDS	15343166	15343229	.	+	1	gene_name 98055729|unknown-7198; gene_id MSTRG.22029; transcript_id MSTRG.22029.7;
chr7	transdecoder	exon	15343166	15343229	.	+	.	gene_name 98055729|unknown-7198; gene_id MSTRG.22029; transcript_id MSTRG.22029.1;
chr7	transdecoder	exon	15343166	15343229	.	+	.	gene_name 98055729|unknown-7198; gene_id MSTRG.22029; transcript_id MSTRG.22029.2;
chr7	transdecoder	exon	15343166	15343229	.	+	.	gene_name 98055729|unknown-7198; gene_id MSTRG.22029; transcript_id MSTRG.22029.3;
chr7	transdecoder	exon	15343166	15343229	.	+	.	gene_name 98055729|unknown-7198; gene_id MSTRG.22029; transcript_id MSTRG.22029.4;
chr7	transdecoder	exon	15343166	15343229	.	+	.	gene_name 98055729|unknown-7198; gene_id MSTRG.22029; transcript_id MSTRG.22029.5;
chr7	transdecoder	exon	15343166	15343229	.	+	.	gene_name 98055729|unknown-7198; gene_id MSTRG.22029; transcript_id MSTRG.22029.7;
chr7	transdecoder	CDS	15343512	15343654	.	+	0	gene_name 98055729|unknown-7198; gene_id MSTRG.22029; transcript_id MSTRG.22029.1;
chr7	transdecoder	CDS	15343512	15343654	.	+	0	gene_name 98055729|unknown-7198; gene_id MSTRG.22029; transcript_id MSTRG.22029.2;
chr7	transdecoder	CDS	15343512	15343654	.	+	0	gene_name 98055729|unknown-7198; gene_id MSTRG.22029; transcript_id MSTRG.22029.3;
chr7	transdecoder	CDS	15343512	15343654	.	+	0	gene_name 98055729|unknown-7198; gene_id MSTRG.22029; transcript_id MSTRG.22029.4;
chr7	transdecoder	CDS	15343512	15343654	.	+	0	gene_name 98055729|unknown-7198; gene_id MSTRG.22029; transcript_id MSTRG.22029.5;
chr7	transdecoder	CDS	15343512	15343654	.	+	0	gene_name 98055729|unknown-7198; gene_id MSTRG.22029; transcript_id MSTRG.22029.7;
chr7	transdecoder	exon	15343512	15343654	.	+	.	gene_name 98055729|unknown-7198; gene_id MSTRG.22029; transcript_id MSTRG.22029.1;
chr7	transdecoder	exon	15343512	15343654	.	+	.	gene_name 98055729|unknown-7198; gene_id MSTRG.22029; transcript_id MSTRG.22029.2;
chr7	transdecoder	exon	15343512	15343654	.	+	.	gene_name 98055729|unknown-7198; gene_id MSTRG.22029; transcript_id MSTRG.22029.3;
chr7	transdecoder	exon	15343512	15343654	.	+	.	gene_name 98055729|unknown-7198; gene_id MSTRG.22029; transcript_id MSTRG.22029.4;
chr7	transdecoder	exon	15343512	15343654	.	+	.	gene_name 98055729|unknown-7198; gene_id MSTRG.22029; transcript_id MSTRG.22029.5;
chr7	transdecoder	exon	15343512	15343654	.	+	.	gene_name 98055729|unknown-7198; gene_id MSTRG.22029; transcript_id MSTRG.22029.7;
chr7	transdecoder	CDS	15343930	15344149	.	+	1	gene_name 98055729|unknown-7198; gene_id MSTRG.22029; transcript_id MSTRG.22029.1;
chr7	transdecoder	CDS	15343930	15344149	.	+	1	gene_name 98055729|unknown-7198; gene_id MSTRG.22029; transcript_id MSTRG.22029.2;
chr7	transdecoder	CDS	15343930	15344149	.	+	1	gene_name 98055729|unknown-7198; gene_id MSTRG.22029; transcript_id MSTRG.22029.3;
chr7	transdecoder	CDS	15343930	15344149	.	+	1	gene_name 98055729|unknown-7198; gene_id MSTRG.22029; transcript_id MSTRG.22029.4;
chr7	transdecoder	CDS	15343930	15344149	.	+	1	gene_name 98055729|unknown-7198; gene_id MSTRG.22029; transcript_id MSTRG.22029.5;
chr7	transdecoder	CDS	15343930	15344149	.	+	1	gene_name 98055729|unknown-7198; gene_id MSTRG.22029; transcript_id MSTRG.22029.7;
chr7	transdecoder	exon	15343930	15344149	.	+	.	gene_name 98055729|unknown-7198; gene_id MSTRG.22029; transcript_id MSTRG.22029.1;
chr7	transdecoder	exon	15343930	15344149	.	+	.	gene_name 98055729|unknown-7198; gene_id MSTRG.22029; transcript_id MSTRG.22029.2;
chr7	transdecoder	exon	15343930	15344149	.	+	.	gene_name 98055729|unknown-7198; gene_id MSTRG.22029; transcript_id MSTRG.22029.3;
chr7	transdecoder	exon	15343930	15344149	.	+	.	gene_name 98055729|unknown-7198; gene_id MSTRG.22029; transcript_id MSTRG.22029.4;
chr7	transdecoder	exon	15343930	15344149	.	+	.	gene_name 98055729|unknown-7198; gene_id MSTRG.22029; transcript_id MSTRG.22029.5;
chr7	transdecoder	exon	15343930	15344149	.	+	.	gene_name 98055729|unknown-7198; gene_id MSTRG.22029; transcript_id MSTRG.22029.7;
chr7	transdecoder	three_prime_utr	15345383	15345438	.	-	.	gene_name 98311282|oxdd-5; gene_id MSTRG.22030; transcript_id MSTRG.22030.1;
chr7	transdecoder	exon	15345383	15346471	.	-	.	gene_name 98311282|oxdd-5; gene_id MSTRG.22030; transcript_id MSTRG.22030.1;
chr7	transdecoder	gene	15345383	15348607	.	-	.	gene_name 98311282|oxdd-5; gene_id MSTRG.22030; transcript_id NA; gene_biotype protein_coding; Info ORF type:complete (+),score=45.16,sp|Q99489|OXDD_HUMAN|32.544|7.17e-46; ref_name 98140847|oxdd-4; class_code o; inherit_ref FALSE;
chr7	transdecoder	transcript	15345383	15348607	.	-	.	gene_name 98311282|oxdd-5; gene_id MSTRG.22030; transcript_id MSTRG.22030.1; gene_biotype protein_coding; Info ORF type:complete (+),score=45.16,sp|Q99489|OXDD_HUMAN|32.544|7.17e-46; ref_name 98140847|oxdd-4; class_code o; inherit_ref FALSE;
chr7	transdecoder	CDS	15345439	15346452	.	-	0	gene_name 98311282|oxdd-5; gene_id MSTRG.22030; transcript_id MSTRG.22030.1;
chr7	transdecoder	five_prime_utr	15346453	15346471	.	-	.	gene_name 98311282|oxdd-5; gene_id MSTRG.22030; transcript_id MSTRG.22030.1;
chr7	transdecoder	exon	15348588	15348607	.	-	.	gene_name 98311282|oxdd-5; gene_id MSTRG.22030; transcript_id MSTRG.22030.1;
chr7	transdecoder	five_prime_utr	15348588	15348607	.	-	.	gene_name 98311282|oxdd-5; gene_id MSTRG.22030; transcript_id MSTRG.22030.1;
chr7	transdecoder	CDS	15349799	15349966	.	+	0	gene_name 98055729|unknown-7198; gene_id MSTRG.22029; transcript_id MSTRG.22029.1;
chr7	transdecoder	CDS	15349799	15349966	.	+	0	gene_name 98055729|unknown-7198; gene_id MSTRG.22029; transcript_id MSTRG.22029.2;
chr7	transdecoder	CDS	15349799	15349966	.	+	0	gene_name 98055729|unknown-7198; gene_id MSTRG.22029; transcript_id MSTRG.22029.3;
chr7	transdecoder	CDS	15349799	15349966	.	+	0	gene_name 98055729|unknown-7198; gene_id MSTRG.22029; transcript_id MSTRG.22029.4;
chr7	transdecoder	CDS	15349799	15349966	.	+	0	gene_name 98055729|unknown-7198; gene_id MSTRG.22029; transcript_id MSTRG.22029.5;
chr7	transdecoder	CDS	15349799	15349966	.	+	0	gene_name 98055729|unknown-7198; gene_id MSTRG.22029; transcript_id MSTRG.22029.7;
chr7	transdecoder	exon	15349799	15349966	.	+	.	gene_name 98055729|unknown-7198; gene_id MSTRG.22029; transcript_id MSTRG.22029.1;
chr7	transdecoder	exon	15349799	15349966	.	+	.	gene_name 98055729|unknown-7198; gene_id MSTRG.22029; transcript_id MSTRG.22029.2;
chr7	transdecoder	exon	15349799	15349966	.	+	.	gene_name 98055729|unknown-7198; gene_id MSTRG.22029; transcript_id MSTRG.22029.3;
chr7	transdecoder	exon	15349799	15349966	.	+	.	gene_name 98055729|unknown-7198; gene_id MSTRG.22029; transcript_id MSTRG.22029.4;
chr7	transdecoder	exon	15349799	15349966	.	+	.	gene_name 98055729|unknown-7198; gene_id MSTRG.22029; transcript_id MSTRG.22029.5;
chr7	transdecoder	exon	15349799	15349966	.	+	.	gene_name 98055729|unknown-7198; gene_id MSTRG.22029; transcript_id MSTRG.22029.7;
chr7	transdecoder	CDS	15350693	15350800	.	+	0	gene_name 98055729|unknown-7198; gene_id MSTRG.22029; transcript_id MSTRG.22029.1;
chr7	transdecoder	CDS	15350693	15350800	.	+	0	gene_name 98055729|unknown-7198; gene_id MSTRG.22029; transcript_id MSTRG.22029.2;
chr7	transdecoder	CDS	15350693	15350800	.	+	0	gene_name 98055729|unknown-7198; gene_id MSTRG.22029; transcript_id MSTRG.22029.3;
chr7	transdecoder	CDS	15350693	15350800	.	+	0	gene_name 98055729|unknown-7198; gene_id MSTRG.22029; transcript_id MSTRG.22029.4;
chr7	transdecoder	CDS	15350693	15350800	.	+	0	gene_name 98055729|unknown-7198; gene_id MSTRG.22029; transcript_id MSTRG.22029.5;
chr7	transdecoder	CDS	15350693	15350800	.	+	0	gene_name 98055729|unknown-7198; gene_id MSTRG.22029; transcript_id MSTRG.22029.7;
chr7	transdecoder	exon	15350693	15350800	.	+	.	gene_name 98055729|unknown-7198; gene_id MSTRG.22029; transcript_id MSTRG.22029.1;
chr7	transdecoder	exon	15350693	15350800	.	+	.	gene_name 98055729|unknown-7198; gene_id MSTRG.22029; transcript_id MSTRG.22029.2;
chr7	transdecoder	exon	15350693	15350800	.	+	.	gene_name 98055729|unknown-7198; gene_id MSTRG.22029; transcript_id MSTRG.22029.3;
chr7	transdecoder	exon	15350693	15350800	.	+	.	gene_name 98055729|unknown-7198; gene_id MSTRG.22029; transcript_id MSTRG.22029.4;
chr7	transdecoder	exon	15350693	15350800	.	+	.	gene_name 98055729|unknown-7198; gene_id MSTRG.22029; transcript_id MSTRG.22029.5;
chr7	transdecoder	exon	15350693	15350800	.	+	.	gene_name 98055729|unknown-7198; gene_id MSTRG.22029; transcript_id MSTRG.22029.7;
chr7	transdecoder	CDS	15351455	15351577	.	+	0	gene_name 98055729|unknown-7198; gene_id MSTRG.22029; transcript_id MSTRG.22029.1;
chr7	transdecoder	CDS	15351455	15351577	.	+	0	gene_name 98055729|unknown-7198; gene_id MSTRG.22029; transcript_id MSTRG.22029.2;
chr7	transdecoder	CDS	15351455	15351577	.	+	0	gene_name 98055729|unknown-7198; gene_id MSTRG.22029; transcript_id MSTRG.22029.3;
chr7	transdecoder	CDS	15351455	15351577	.	+	0	gene_name 98055729|unknown-7198; gene_id MSTRG.22029; transcript_id MSTRG.22029.4;
chr7	transdecoder	CDS	15351455	15351577	.	+	0	gene_name 98055729|unknown-7198; gene_id MSTRG.22029; transcript_id MSTRG.22029.5;
chr7	transdecoder	CDS	15351455	15351577	.	+	0	gene_name 98055729|unknown-7198; gene_id MSTRG.22029; transcript_id MSTRG.22029.7;
chr7	transdecoder	exon	15351455	15351577	.	+	.	gene_name 98055729|unknown-7198; gene_id MSTRG.22029; transcript_id MSTRG.22029.1;
chr7	transdecoder	exon	15351455	15351577	.	+	.	gene_name 98055729|unknown-7198; gene_id MSTRG.22029; transcript_id MSTRG.22029.2;
chr7	transdecoder	exon	15351455	15351577	.	+	.	gene_name 98055729|unknown-7198; gene_id MSTRG.22029; transcript_id MSTRG.22029.3;
chr7	transdecoder	exon	15351455	15351577	.	+	.	gene_name 98055729|unknown-7198; gene_id MSTRG.22029; transcript_id MSTRG.22029.4;
chr7	transdecoder	exon	15351455	15351577	.	+	.	gene_name 98055729|unknown-7198; gene_id MSTRG.22029; transcript_id MSTRG.22029.5;
chr7	transdecoder	exon	15351455	15351577	.	+	.	gene_name 98055729|unknown-7198; gene_id MSTRG.22029; transcript_id MSTRG.22029.7;
chr7	transdecoder	CDS	15351621	15351685	.	+	0	gene_name 98055729|unknown-7198; gene_id MSTRG.22029; transcript_id MSTRG.22029.1;
chr7	transdecoder	CDS	15351621	15351685	.	+	0	gene_name 98055729|unknown-7198; gene_id MSTRG.22029; transcript_id MSTRG.22029.2;
chr7	transdecoder	CDS	15351621	15351685	.	+	0	gene_name 98055729|unknown-7198; gene_id MSTRG.22029; transcript_id MSTRG.22029.3;
chr7	transdecoder	CDS	15351621	15351685	.	+	0	gene_name 98055729|unknown-7198; gene_id MSTRG.22029; transcript_id MSTRG.22029.4;
chr7	transdecoder	CDS	15351621	15351685	.	+	0	gene_name 98055729|unknown-7198; gene_id MSTRG.22029; transcript_id MSTRG.22029.5;
chr7	transdecoder	CDS	15351621	15351685	.	+	0	gene_name 98055729|unknown-7198; gene_id MSTRG.22029; transcript_id MSTRG.22029.7;
chr7	transdecoder	exon	15351621	15351685	.	+	.	gene_name 98055729|unknown-7198; gene_id MSTRG.22029; transcript_id MSTRG.22029.1;
chr7	transdecoder	exon	15351621	15351685	.	+	.	gene_name 98055729|unknown-7198; gene_id MSTRG.22029; transcript_id MSTRG.22029.2;
chr7	transdecoder	exon	15351621	15351685	.	+	.	gene_name 98055729|unknown-7198; gene_id MSTRG.22029; transcript_id MSTRG.22029.3;
chr7	transdecoder	exon	15351621	15351685	.	+	.	gene_name 98055729|unknown-7198; gene_id MSTRG.22029; transcript_id MSTRG.22029.4;
chr7	transdecoder	exon	15351621	15351685	.	+	.	gene_name 98055729|unknown-7198; gene_id MSTRG.22029; transcript_id MSTRG.22029.5;
chr7	transdecoder	exon	15351621	15351685	.	+	.	gene_name 98055729|unknown-7198; gene_id MSTRG.22029; transcript_id MSTRG.22029.7;
chr7	transdecoder	CDS	15354036	15354146	.	+	1	gene_name 98055729|unknown-7198; gene_id MSTRG.22029; transcript_id MSTRG.22029.1;
chr7	transdecoder	CDS	15354036	15354146	.	+	1	gene_name 98055729|unknown-7198; gene_id MSTRG.22029; transcript_id MSTRG.22029.2;
chr7	transdecoder	CDS	15354036	15354146	.	+	1	gene_name 98055729|unknown-7198; gene_id MSTRG.22029; transcript_id MSTRG.22029.3;
chr7	transdecoder	CDS	15354036	15354146	.	+	1	gene_name 98055729|unknown-7198; gene_id MSTRG.22029; transcript_id MSTRG.22029.4;
chr7	transdecoder	CDS	15354036	15354146	.	+	1	gene_name 98055729|unknown-7198; gene_id MSTRG.22029; transcript_id MSTRG.22029.5;
chr7	transdecoder	CDS	15354036	15354146	.	+	1	gene_name 98055729|unknown-7198; gene_id MSTRG.22029; transcript_id MSTRG.22029.7;
chr7	transdecoder	exon	15354036	15354146	.	+	.	gene_name 98055729|unknown-7198; gene_id MSTRG.22029; transcript_id MSTRG.22029.1;
chr7	transdecoder	exon	15354036	15354146	.	+	.	gene_name 98055729|unknown-7198; gene_id MSTRG.22029; transcript_id MSTRG.22029.2;
chr7	transdecoder	exon	15354036	15354146	.	+	.	gene_name 98055729|unknown-7198; gene_id MSTRG.22029; transcript_id MSTRG.22029.3;
chr7	transdecoder	exon	15354036	15354146	.	+	.	gene_name 98055729|unknown-7198; gene_id MSTRG.22029; transcript_id MSTRG.22029.4;
chr7	transdecoder	exon	15354036	15354146	.	+	.	gene_name 98055729|unknown-7198; gene_id MSTRG.22029; transcript_id MSTRG.22029.5;
chr7	transdecoder	exon	15354036	15354146	.	+	.	gene_name 98055729|unknown-7198; gene_id MSTRG.22029; transcript_id MSTRG.22029.7;
chr7	transdecoder	CDS	15354951	15355122	.	+	1	gene_name 98055729|unknown-7198; gene_id MSTRG.22029; transcript_id MSTRG.22029.1;
chr7	transdecoder	CDS	15354951	15355122	.	+	1	gene_name 98055729|unknown-7198; gene_id MSTRG.22029; transcript_id MSTRG.22029.2;
chr7	transdecoder	CDS	15354951	15355122	.	+	1	gene_name 98055729|unknown-7198; gene_id MSTRG.22029; transcript_id MSTRG.22029.3;
chr7	transdecoder	CDS	15354951	15355122	.	+	1	gene_name 98055729|unknown-7198; gene_id MSTRG.22029; transcript_id MSTRG.22029.4;
chr7	transdecoder	CDS	15354951	15355122	.	+	1	gene_name 98055729|unknown-7198; gene_id MSTRG.22029; transcript_id MSTRG.22029.5;
chr7	transdecoder	CDS	15354951	15355122	.	+	1	gene_name 98055729|unknown-7198; gene_id MSTRG.22029; transcript_id MSTRG.22029.7;
chr7	transdecoder	exon	15354951	15355122	.	+	.	gene_name 98055729|unknown-7198; gene_id MSTRG.22029; transcript_id MSTRG.22029.1;
chr7	transdecoder	exon	15354951	15355122	.	+	.	gene_name 98055729|unknown-7198; gene_id MSTRG.22029; transcript_id MSTRG.22029.2;
chr7	transdecoder	exon	15354951	15355122	.	+	.	gene_name 98055729|unknown-7198; gene_id MSTRG.22029; transcript_id MSTRG.22029.3;
chr7	transdecoder	exon	15354951	15355122	.	+	.	gene_name 98055729|unknown-7198; gene_id MSTRG.22029; transcript_id MSTRG.22029.4;
chr7	transdecoder	exon	15354951	15355122	.	+	.	gene_name 98055729|unknown-7198; gene_id MSTRG.22029; transcript_id MSTRG.22029.5;
chr7	transdecoder	exon	15354951	15355122	.	+	.	gene_name 98055729|unknown-7198; gene_id MSTRG.22029; transcript_id MSTRG.22029.7;
chr7	transdecoder	CDS	15355167	15355227	.	+	0	gene_name 98055729|unknown-7198; gene_id MSTRG.22029; transcript_id MSTRG.22029.1;
chr7	transdecoder	CDS	15355167	15355227	.	+	0	gene_name 98055729|unknown-7198; gene_id MSTRG.22029; transcript_id MSTRG.22029.2;
chr7	transdecoder	CDS	15355167	15355227	.	+	0	gene_name 98055729|unknown-7198; gene_id MSTRG.22029; transcript_id MSTRG.22029.3;
chr7	transdecoder	CDS	15355167	15355227	.	+	0	gene_name 98055729|unknown-7198; gene_id MSTRG.22029; transcript_id MSTRG.22029.4;
chr7	transdecoder	CDS	15355167	15355227	.	+	0	gene_name 98055729|unknown-7198; gene_id MSTRG.22029; transcript_id MSTRG.22029.5;
chr7	transdecoder	CDS	15355167	15355227	.	+	0	gene_name 98055729|unknown-7198; gene_id MSTRG.22029; transcript_id MSTRG.22029.7;
chr7	transdecoder	exon	15355167	15355227	.	+	.	gene_name 98055729|unknown-7198; gene_id MSTRG.22029; transcript_id MSTRG.22029.1;
chr7	transdecoder	exon	15355167	15355227	.	+	.	gene_name 98055729|unknown-7198; gene_id MSTRG.22029; transcript_id MSTRG.22029.2;
chr7	transdecoder	exon	15355167	15355227	.	+	.	gene_name 98055729|unknown-7198; gene_id MSTRG.22029; transcript_id MSTRG.22029.3;
chr7	transdecoder	exon	15355167	15355227	.	+	.	gene_name 98055729|unknown-7198; gene_id MSTRG.22029; transcript_id MSTRG.22029.4;
chr7	transdecoder	exon	15355167	15355227	.	+	.	gene_name 98055729|unknown-7198; gene_id MSTRG.22029; transcript_id MSTRG.22029.5;
chr7	transdecoder	exon	15355167	15355227	.	+	.	gene_name 98055729|unknown-7198; gene_id MSTRG.22029; transcript_id MSTRG.22029.7;
chr7	transdecoder	CDS	15358961	15359069	.	+	2	gene_name 98055729|unknown-7198; gene_id MSTRG.22029; transcript_id MSTRG.22029.1;
chr7	transdecoder	CDS	15358961	15359069	.	+	2	gene_name 98055729|unknown-7198; gene_id MSTRG.22029; transcript_id MSTRG.22029.2;
chr7	transdecoder	CDS	15358961	15359069	.	+	2	gene_name 98055729|unknown-7198; gene_id MSTRG.22029; transcript_id MSTRG.22029.3;
chr7	transdecoder	CDS	15358961	15359069	.	+	2	gene_name 98055729|unknown-7198; gene_id MSTRG.22029; transcript_id MSTRG.22029.4;
chr7	transdecoder	CDS	15358961	15359069	.	+	2	gene_name 98055729|unknown-7198; gene_id MSTRG.22029; transcript_id MSTRG.22029.5;
chr7	transdecoder	CDS	15358961	15359069	.	+	2	gene_name 98055729|unknown-7198; gene_id MSTRG.22029; transcript_id MSTRG.22029.7;
chr7	transdecoder	exon	15358961	15359069	.	+	.	gene_name 98055729|unknown-7198; gene_id MSTRG.22029; transcript_id MSTRG.22029.1;
chr7	transdecoder	exon	15358961	15359069	.	+	.	gene_name 98055729|unknown-7198; gene_id MSTRG.22029; transcript_id MSTRG.22029.2;
chr7	transdecoder	exon	15358961	15359069	.	+	.	gene_name 98055729|unknown-7198; gene_id MSTRG.22029; transcript_id MSTRG.22029.3;
chr7	transdecoder	exon	15358961	15359069	.	+	.	gene_name 98055729|unknown-7198; gene_id MSTRG.22029; transcript_id MSTRG.22029.4;
chr7	transdecoder	exon	15358961	15359069	.	+	.	gene_name 98055729|unknown-7198; gene_id MSTRG.22029; transcript_id MSTRG.22029.5;
chr7	transdecoder	exon	15358961	15359069	.	+	.	gene_name 98055729|unknown-7198; gene_id MSTRG.22029; transcript_id MSTRG.22029.7;
chr7	transdecoder	CDS	15359116	15359249	.	+	1	gene_name 98055729|unknown-7198; gene_id MSTRG.22029; transcript_id MSTRG.22029.1;
chr7	transdecoder	CDS	15359116	15359249	.	+	1	gene_name 98055729|unknown-7198; gene_id MSTRG.22029; transcript_id MSTRG.22029.2;
chr7	transdecoder	CDS	15359116	15359249	.	+	1	gene_name 98055729|unknown-7198; gene_id MSTRG.22029; transcript_id MSTRG.22029.3;
chr7	transdecoder	CDS	15359116	15359249	.	+	1	gene_name 98055729|unknown-7198; gene_id MSTRG.22029; transcript_id MSTRG.22029.4;
chr7	transdecoder	CDS	15359116	15359249	.	+	1	gene_name 98055729|unknown-7198; gene_id MSTRG.22029; transcript_id MSTRG.22029.5;
chr7	transdecoder	CDS	15359116	15359249	.	+	1	gene_name 98055729|unknown-7198; gene_id MSTRG.22029; transcript_id MSTRG.22029.7;
chr7	transdecoder	exon	15359116	15359249	.	+	.	gene_name 98055729|unknown-7198; gene_id MSTRG.22029; transcript_id MSTRG.22029.1;
chr7	transdecoder	exon	15359116	15359249	.	+	.	gene_name 98055729|unknown-7198; gene_id MSTRG.22029; transcript_id MSTRG.22029.2;
chr7	transdecoder	exon	15359116	15359249	.	+	.	gene_name 98055729|unknown-7198; gene_id MSTRG.22029; transcript_id MSTRG.22029.3;
chr7	transdecoder	exon	15359116	15359249	.	+	.	gene_name 98055729|unknown-7198; gene_id MSTRG.22029; transcript_id MSTRG.22029.4;
chr7	transdecoder	exon	15359116	15359249	.	+	.	gene_name 98055729|unknown-7198; gene_id MSTRG.22029; transcript_id MSTRG.22029.5;
chr7	transdecoder	exon	15359116	15359249	.	+	.	gene_name 98055729|unknown-7198; gene_id MSTRG.22029; transcript_id MSTRG.22029.7;
chr7	transdecoder	CDS	15359341	15359427	.	+	2	gene_name 98055729|unknown-7198; gene_id MSTRG.22029; transcript_id MSTRG.22029.1;
chr7	transdecoder	CDS	15359341	15359427	.	+	2	gene_name 98055729|unknown-7198; gene_id MSTRG.22029; transcript_id MSTRG.22029.2;
chr7	transdecoder	CDS	15359341	15359427	.	+	2	gene_name 98055729|unknown-7198; gene_id MSTRG.22029; transcript_id MSTRG.22029.3;
chr7	transdecoder	CDS	15359341	15359427	.	+	2	gene_name 98055729|unknown-7198; gene_id MSTRG.22029; transcript_id MSTRG.22029.4;
chr7	transdecoder	CDS	15359341	15359427	.	+	2	gene_name 98055729|unknown-7198; gene_id MSTRG.22029; transcript_id MSTRG.22029.5;
chr7	transdecoder	CDS	15359341	15359427	.	+	2	gene_name 98055729|unknown-7198; gene_id MSTRG.22029; transcript_id MSTRG.22029.7;
chr7	transdecoder	exon	15359341	15359427	.	+	.	gene_name 98055729|unknown-7198; gene_id MSTRG.22029; transcript_id MSTRG.22029.1;
chr7	transdecoder	exon	15359341	15359427	.	+	.	gene_name 98055729|unknown-7198; gene_id MSTRG.22029; transcript_id MSTRG.22029.2;
chr7	transdecoder	exon	15359341	15359427	.	+	.	gene_name 98055729|unknown-7198; gene_id MSTRG.22029; transcript_id MSTRG.22029.3;
chr7	transdecoder	exon	15359341	15359427	.	+	.	gene_name 98055729|unknown-7198; gene_id MSTRG.22029; transcript_id MSTRG.22029.4;
chr7	transdecoder	exon	15359341	15359427	.	+	.	gene_name 98055729|unknown-7198; gene_id MSTRG.22029; transcript_id MSTRG.22029.5;
chr7	transdecoder	exon	15359341	15359427	.	+	.	gene_name 98055729|unknown-7198; gene_id MSTRG.22029; transcript_id MSTRG.22029.7;
chr7	transdecoder	CDS	15360654	15360726	.	+	2	gene_name 98055729|unknown-7198; gene_id MSTRG.22029; transcript_id MSTRG.22029.1;
chr7	transdecoder	CDS	15360654	15360726	.	+	2	gene_name 98055729|unknown-7198; gene_id MSTRG.22029; transcript_id MSTRG.22029.2;
chr7	transdecoder	CDS	15360654	15360726	.	+	2	gene_name 98055729|unknown-7198; gene_id MSTRG.22029; transcript_id MSTRG.22029.3;
chr7	transdecoder	CDS	15360654	15360726	.	+	2	gene_name 98055729|unknown-7198; gene_id MSTRG.22029; transcript_id MSTRG.22029.4;
chr7	transdecoder	CDS	15360654	15360726	.	+	2	gene_name 98055729|unknown-7198; gene_id MSTRG.22029; transcript_id MSTRG.22029.5;
chr7	transdecoder	CDS	15360654	15360726	.	+	2	gene_name 98055729|unknown-7198; gene_id MSTRG.22029; transcript_id MSTRG.22029.7;
chr7	transdecoder	exon	15360654	15360726	.	+	.	gene_name 98055729|unknown-7198; gene_id MSTRG.22029; transcript_id MSTRG.22029.1;
chr7	transdecoder	exon	15360654	15360726	.	+	.	gene_name 98055729|unknown-7198; gene_id MSTRG.22029; transcript_id MSTRG.22029.2;
chr7	transdecoder	exon	15360654	15360726	.	+	.	gene_name 98055729|unknown-7198; gene_id MSTRG.22029; transcript_id MSTRG.22029.3;
chr7	transdecoder	exon	15360654	15360726	.	+	.	gene_name 98055729|unknown-7198; gene_id MSTRG.22029; transcript_id MSTRG.22029.4;
chr7	transdecoder	exon	15360654	15360726	.	+	.	gene_name 98055729|unknown-7198; gene_id MSTRG.22029; transcript_id MSTRG.22029.5;
chr7	transdecoder	exon	15360654	15360726	.	+	.	gene_name 98055729|unknown-7198; gene_id MSTRG.22029; transcript_id MSTRG.22029.7;
chr7	transdecoder	CDS	15360800	15361768	.	+	1	gene_name 98055729|unknown-7198; gene_id MSTRG.22029; transcript_id MSTRG.22029.1;
chr7	transdecoder	CDS	15360800	15361768	.	+	1	gene_name 98055729|unknown-7198; gene_id MSTRG.22029; transcript_id MSTRG.22029.2;
chr7	transdecoder	CDS	15360800	15361768	.	+	1	gene_name 98055729|unknown-7198; gene_id MSTRG.22029; transcript_id MSTRG.22029.3;
chr7	transdecoder	CDS	15360800	15361768	.	+	1	gene_name 98055729|unknown-7198; gene_id MSTRG.22029; transcript_id MSTRG.22029.4;
chr7	transdecoder	CDS	15360800	15361768	.	+	1	gene_name 98055729|unknown-7198; gene_id MSTRG.22029; transcript_id MSTRG.22029.5;
chr7	transdecoder	CDS	15360800	15361768	.	+	1	gene_name 98055729|unknown-7198; gene_id MSTRG.22029; transcript_id MSTRG.22029.7;
chr7	transdecoder	exon	15360800	15361768	.	+	.	gene_name 98055729|unknown-7198; gene_id MSTRG.22029; transcript_id MSTRG.22029.1;
chr7	transdecoder	exon	15360800	15361768	.	+	.	gene_name 98055729|unknown-7198; gene_id MSTRG.22029; transcript_id MSTRG.22029.2;
chr7	transdecoder	exon	15360800	15361768	.	+	.	gene_name 98055729|unknown-7198; gene_id MSTRG.22029; transcript_id MSTRG.22029.3;
chr7	transdecoder	exon	15360800	15361768	.	+	.	gene_name 98055729|unknown-7198; gene_id MSTRG.22029; transcript_id MSTRG.22029.4;
chr7	transdecoder	exon	15360800	15361768	.	+	.	gene_name 98055729|unknown-7198; gene_id MSTRG.22029; transcript_id MSTRG.22029.5;
chr7	transdecoder	exon	15360800	15361768	.	+	.	gene_name 98055729|unknown-7198; gene_id MSTRG.22029; transcript_id MSTRG.22029.7;
chr7	transdecoder	CDS	15362235	15362316	.	+	1	gene_name 98055729|unknown-7198; gene_id MSTRG.22029; transcript_id MSTRG.22029.1;
chr7	transdecoder	CDS	15362235	15362316	.	+	1	gene_name 98055729|unknown-7198; gene_id MSTRG.22029; transcript_id MSTRG.22029.2;
chr7	transdecoder	CDS	15362235	15362316	.	+	1	gene_name 98055729|unknown-7198; gene_id MSTRG.22029; transcript_id MSTRG.22029.3;
chr7	transdecoder	CDS	15362235	15362316	.	+	1	gene_name 98055729|unknown-7198; gene_id MSTRG.22029; transcript_id MSTRG.22029.4;
chr7	transdecoder	CDS	15362235	15362316	.	+	1	gene_name 98055729|unknown-7198; gene_id MSTRG.22029; transcript_id MSTRG.22029.5;
chr7	transdecoder	CDS	15362235	15362316	.	+	1	gene_name 98055729|unknown-7198; gene_id MSTRG.22029; transcript_id MSTRG.22029.7;
chr7	transdecoder	exon	15362235	15362352	.	+	.	gene_name 98055729|unknown-7198; gene_id MSTRG.22029; transcript_id MSTRG.22029.1;
chr7	transdecoder	exon	15362235	15362352	.	+	.	gene_name 98055729|unknown-7198; gene_id MSTRG.22029; transcript_id MSTRG.22029.2;
chr7	transdecoder	exon	15362235	15362352	.	+	.	gene_name 98055729|unknown-7198; gene_id MSTRG.22029; transcript_id MSTRG.22029.3;
chr7	transdecoder	exon	15362235	15362352	.	+	.	gene_name 98055729|unknown-7198; gene_id MSTRG.22029; transcript_id MSTRG.22029.4;
chr7	transdecoder	exon	15362235	15362352	.	+	.	gene_name 98055729|unknown-7198; gene_id MSTRG.22029; transcript_id MSTRG.22029.5;
chr7	transdecoder	exon	15362235	15362352	.	+	.	gene_name 98055729|unknown-7198; gene_id MSTRG.22029; transcript_id MSTRG.22029.7;
chr7	transdecoder	three_prime_utr	15362317	15362352	.	+	.	gene_name 98055729|unknown-7198; gene_id MSTRG.22029; transcript_id MSTRG.22029.1;
chr7	transdecoder	three_prime_utr	15362317	15362352	.	+	.	gene_name 98055729|unknown-7198; gene_id MSTRG.22029; transcript_id MSTRG.22029.2;
chr7	transdecoder	three_prime_utr	15362317	15362352	.	+	.	gene_name 98055729|unknown-7198; gene_id MSTRG.22029; transcript_id MSTRG.22029.3;
chr7	transdecoder	three_prime_utr	15362317	15362352	.	+	.	gene_name 98055729|unknown-7198; gene_id MSTRG.22029; transcript_id MSTRG.22029.4;
chr7	transdecoder	three_prime_utr	15362317	15362352	.	+	.	gene_name 98055729|unknown-7198; gene_id MSTRG.22029; transcript_id MSTRG.22029.5;
chr7	transdecoder	three_prime_utr	15362317	15362352	.	+	.	gene_name 98055729|unknown-7198; gene_id MSTRG.22029; transcript_id MSTRG.22029.7;
chr7	transdecoder	three_prime_utr	15363274	15363360	.	-	.	gene_name 98000144|qrfpr; gene_id MSTRG.22031; transcript_id MSTRG.22031.1;
chr7	transdecoder	exon	15363274	15363687	.	-	.	gene_name 98000144|qrfpr; gene_id MSTRG.22031; transcript_id MSTRG.22031.1;
chr7	transdecoder	gene	15363274	15369647	.	-	.	gene_name 98000144|qrfpr; gene_id MSTRG.22031; transcript_id NA; gene_biotype protein_coding; Info ORF type:complete (+),score=18.74,sp|Q96P65|QRFPR_HUMAN|25.000|2.19e-05; ref_name 98000144|qrfpr; class_code =; inherit_ref TRUE;
chr7	transdecoder	transcript	15363274	15369647	.	-	.	gene_name 98000144|qrfpr; gene_id MSTRG.22031; transcript_id MSTRG.22031.1; gene_biotype protein_coding; Info ORF type:complete (+),score=18.74,sp|Q96P65|QRFPR_HUMAN|25.000|2.19e-05; ref_name 98000144|qrfpr; class_code =; inherit_ref TRUE;
chr7	transdecoder	CDS	15363361	15363687	.	-	0	gene_name 98000144|qrfpr; gene_id MSTRG.22031; transcript_id MSTRG.22031.1;
chr7	transdecoder	CDS	15367644	15368021	.	-	0	gene_name 98000144|qrfpr; gene_id MSTRG.22031; transcript_id MSTRG.22031.1;
chr7	transdecoder	exon	15367644	15368021	.	-	.	gene_name 98000144|qrfpr; gene_id MSTRG.22031; transcript_id MSTRG.22031.1;
chr7	transdecoder	CDS	15369018	15369270	.	-	1	gene_name 98000144|qrfpr; gene_id MSTRG.22031; transcript_id MSTRG.22031.1;
chr7	transdecoder	exon	15369018	15369270	.	-	.	gene_name 98000144|qrfpr; gene_id MSTRG.22031; transcript_id MSTRG.22031.1;
chr7	transdecoder	CDS	15369411	15369550	.	-	0	gene_name 98000144|qrfpr; gene_id MSTRG.22031; transcript_id MSTRG.22031.1;
chr7	transdecoder	exon	15369411	15369647	.	-	.	gene_name 98000144|qrfpr; gene_id MSTRG.22031; transcript_id MSTRG.22031.1;
chr7	transdecoder	five_prime_utr	15369551	15369647	.	-	.	gene_name 98000144|qrfpr; gene_id MSTRG.22031; transcript_id MSTRG.22031.1;
chr7	transdecoder	five_prime_utr	15372903	15373174	.	+	.	gene_name 98311283|unknown-22112; gene_id MSTRG.22032; transcript_id MSTRG.22032.1;
chr7	transdecoder	exon	15372903	15373508	.	+	.	gene_name 98311283|unknown-22112; gene_id MSTRG.22032; transcript_id MSTRG.22032.1;
chr7	transdecoder	gene	15372903	15373508	.	+	.	gene_name 98311283|unknown-22112; gene_id MSTRG.22032; transcript_id NA; gene_biotype protein_coding; Info ORF type:3prime_partial (-),score=10.41; ref_name -; class_code u; inherit_ref FALSE;
chr7	transdecoder	transcript	15372903	15373508	.	+	.	gene_name 98311283|unknown-22112; gene_id MSTRG.22032; transcript_id MSTRG.22032.1; gene_biotype protein_coding; Info ORF type:3prime_partial (-),score=10.41; ref_name -; class_code u; inherit_ref FALSE;
chr7	transdecoder	CDS	15373175	15373507	.	+	0	gene_name 98311283|unknown-22112; gene_id MSTRG.22032; transcript_id MSTRG.22032.1;
chr7	StringTie	exon	15402898	15402945	.	+	.	gene_name 98311284|unknown-22113; gene_id MSTRG.22033; transcript_id MSTRG.22033.1;
chr7	StringTie	transcript	15402898	15403637	.	+	.	gene_name 98311284|unknown-22113; gene_id MSTRG.22033; transcript_id MSTRG.22033.1; gene_biotype non-coding; Info NA; ref_name -; class_code u; inherit_ref FALSE;
chr7	StringTie	exon	15402989	15403069	.	+	.	gene_name 98311284|unknown-22113; gene_id MSTRG.22033; transcript_id MSTRG.22033.1;
chr7	StringTie	exon	15403116	15403186	.	+	.	gene_name 98311284|unknown-22113; gene_id MSTRG.22033; transcript_id MSTRG.22033.1;
chr7	StringTie	exon	15403230	15403315	.	+	.	gene_name 98311284|unknown-22113; gene_id MSTRG.22033; transcript_id MSTRG.22033.1;
chr7	StringTie	exon	15403494	15403560	.	+	.	gene_name 98311284|unknown-22113; gene_id MSTRG.22033; transcript_id MSTRG.22033.1;
chr7	StringTie	exon	15403603	15403637	.	+	.	gene_name 98311284|unknown-22113; gene_id MSTRG.22033; transcript_id MSTRG.22033.1;
chr7	StringTie	exon	15404605	15404941	.	.	.	gene_name 98311285|unknown-22114; gene_id MSTRG.22034; transcript_id MSTRG.22034.1;
chr7	StringTie	transcript	15404605	15404941	.	.	.	gene_name 98311285|unknown-22114; gene_id MSTRG.22034; transcript_id MSTRG.22034.1; gene_biotype non-coding; Info NA; ref_name -; class_code u; inherit_ref FALSE;
chr7	transdecoder	three_prime_utr	15411598	15411767	.	-	.	gene_name 98204115|sr140; gene_id MSTRG.22035; transcript_id MSTRG.22035.1;
chr7	transdecoder	exon	15411598	15411864	.	-	.	gene_name 98204115|sr140; gene_id MSTRG.22035; transcript_id MSTRG.22035.1;
chr7	transdecoder	gene	15411598	15431599	.	-	.	gene_name 98204115|sr140; gene_id MSTRG.22035; transcript_id NA; gene_biotype protein_coding; Info ORF type:complete (+),score=228.27,sp|O15042|SR140_HUMAN|38.319|0.0; ref_name 98204115|sr140; class_code j; inherit_ref TRUE;
chr7	transdecoder	transcript	15411598	15431599	.	-	.	gene_name 98204115|sr140; gene_id MSTRG.22035; transcript_id MSTRG.22035.1; gene_biotype protein_coding; Info ORF type:complete (+),score=228.27,sp|O15042|SR140_HUMAN|38.319|0.0; ref_name 98204115|sr140; class_code j; inherit_ref TRUE;
chr7	transdecoder	three_prime_utr	15411632	15411767	.	-	.	gene_name 98204115|sr140; gene_id MSTRG.22035; transcript_id MSTRG.22035.2;
chr7	transdecoder	exon	15411632	15411864	.	-	.	gene_name 98204115|sr140; gene_id MSTRG.22035; transcript_id MSTRG.22035.2;
chr7	transdecoder	transcript	15411632	15431599	.	-	.	gene_name 98204115|sr140; gene_id MSTRG.22035; transcript_id MSTRG.22035.2; gene_biotype protein_coding; Info ORF type:complete (+),score=228.27,sp|O15042|SR140_HUMAN|38.319|0.0; ref_name 98204115|sr140; class_code j; inherit_ref TRUE;
chr7	transdecoder	CDS	15411768	15411864	.	-	1	gene_name 98204115|sr140; gene_id MSTRG.22035; transcript_id MSTRG.22035.1;
chr7	transdecoder	CDS	15411768	15411864	.	-	1	gene_name 98204115|sr140; gene_id MSTRG.22035; transcript_id MSTRG.22035.2;
chr7	transdecoder	CDS	15412665	15412821	.	-	2	gene_name 98204115|sr140; gene_id MSTRG.22035; transcript_id MSTRG.22035.1;
chr7	transdecoder	CDS	15412665	15412821	.	-	2	gene_name 98204115|sr140; gene_id MSTRG.22035; transcript_id MSTRG.22035.2;
chr7	transdecoder	exon	15412665	15412821	.	-	.	gene_name 98204115|sr140; gene_id MSTRG.22035; transcript_id MSTRG.22035.1;
chr7	transdecoder	exon	15412665	15412821	.	-	.	gene_name 98204115|sr140; gene_id MSTRG.22035; transcript_id MSTRG.22035.2;
chr7	transdecoder	CDS	15413181	15413424	.	-	0	gene_name 98204115|sr140; gene_id MSTRG.22035; transcript_id MSTRG.22035.1;
chr7	transdecoder	CDS	15413181	15413424	.	-	0	gene_name 98204115|sr140; gene_id MSTRG.22035; transcript_id MSTRG.22035.2;
chr7	transdecoder	exon	15413181	15413424	.	-	.	gene_name 98204115|sr140; gene_id MSTRG.22035; transcript_id MSTRG.22035.1;
chr7	transdecoder	exon	15413181	15413424	.	-	.	gene_name 98204115|sr140; gene_id MSTRG.22035; transcript_id MSTRG.22035.2;
chr7	transdecoder	CDS	15414291	15414468	.	-	1	gene_name 98204115|sr140; gene_id MSTRG.22035; transcript_id MSTRG.22035.1;
chr7	transdecoder	CDS	15414291	15414468	.	-	1	gene_name 98204115|sr140; gene_id MSTRG.22035; transcript_id MSTRG.22035.2;
chr7	transdecoder	exon	15414291	15414468	.	-	.	gene_name 98204115|sr140; gene_id MSTRG.22035; transcript_id MSTRG.22035.1;
chr7	transdecoder	exon	15414291	15414468	.	-	.	gene_name 98204115|sr140; gene_id MSTRG.22035; transcript_id MSTRG.22035.2;
chr7	transdecoder	CDS	15414538	15414598	.	-	2	gene_name 98204115|sr140; gene_id MSTRG.22035; transcript_id MSTRG.22035.1;
chr7	transdecoder	CDS	15414538	15414598	.	-	2	gene_name 98204115|sr140; gene_id MSTRG.22035; transcript_id MSTRG.22035.2;
chr7	transdecoder	exon	15414538	15414598	.	-	.	gene_name 98204115|sr140; gene_id MSTRG.22035; transcript_id MSTRG.22035.1;
chr7	transdecoder	exon	15414538	15414598	.	-	.	gene_name 98204115|sr140; gene_id MSTRG.22035; transcript_id MSTRG.22035.2;
chr7	transdecoder	CDS	15414642	15414740	.	-	2	gene_name 98204115|sr140; gene_id MSTRG.22035; transcript_id MSTRG.22035.1;
chr7	transdecoder	CDS	15414642	15414740	.	-	2	gene_name 98204115|sr140; gene_id MSTRG.22035; transcript_id MSTRG.22035.2;
chr7	transdecoder	exon	15414642	15414740	.	-	.	gene_name 98204115|sr140; gene_id MSTRG.22035; transcript_id MSTRG.22035.1;
chr7	transdecoder	exon	15414642	15414740	.	-	.	gene_name 98204115|sr140; gene_id MSTRG.22035; transcript_id MSTRG.22035.2;
chr7	transdecoder	CDS	15416092	15416263	.	-	0	gene_name 98204115|sr140; gene_id MSTRG.22035; transcript_id MSTRG.22035.1;
chr7	transdecoder	CDS	15416092	15416263	.	-	0	gene_name 98204115|sr140; gene_id MSTRG.22035; transcript_id MSTRG.22035.2;
chr7	transdecoder	exon	15416092	15416263	.	-	.	gene_name 98204115|sr140; gene_id MSTRG.22035; transcript_id MSTRG.22035.1;
chr7	transdecoder	exon	15416092	15416263	.	-	.	gene_name 98204115|sr140; gene_id MSTRG.22035; transcript_id MSTRG.22035.2;
chr7	transdecoder	CDS	15416834	15416932	.	-	0	gene_name 98204115|sr140; gene_id MSTRG.22035; transcript_id MSTRG.22035.1;
chr7	transdecoder	CDS	15416834	15416932	.	-	0	gene_name 98204115|sr140; gene_id MSTRG.22035; transcript_id MSTRG.22035.2;
chr7	transdecoder	exon	15416834	15416932	.	-	.	gene_name 98204115|sr140; gene_id MSTRG.22035; transcript_id MSTRG.22035.1;
chr7	transdecoder	exon	15416834	15416932	.	-	.	gene_name 98204115|sr140; gene_id MSTRG.22035; transcript_id MSTRG.22035.2;
chr7	transdecoder	CDS	15416976	15417063	.	-	1	gene_name 98204115|sr140; gene_id MSTRG.22035; transcript_id MSTRG.22035.1;
chr7	transdecoder	CDS	15416976	15417063	.	-	1	gene_name 98204115|sr140; gene_id MSTRG.22035; transcript_id MSTRG.22035.2;
chr7	transdecoder	exon	15416976	15417063	.	-	.	gene_name 98204115|sr140; gene_id MSTRG.22035; transcript_id MSTRG.22035.1;
chr7	transdecoder	exon	15416976	15417063	.	-	.	gene_name 98204115|sr140; gene_id MSTRG.22035; transcript_id MSTRG.22035.2;
chr7	transdecoder	CDS	15417366	15417445	.	-	0	gene_name 98204115|sr140; gene_id MSTRG.22035; transcript_id MSTRG.22035.1;
chr7	transdecoder	CDS	15417366	15417445	.	-	0	gene_name 98204115|sr140; gene_id MSTRG.22035; transcript_id MSTRG.22035.2;
chr7	transdecoder	exon	15417366	15417445	.	-	.	gene_name 98204115|sr140; gene_id MSTRG.22035; transcript_id MSTRG.22035.1;
chr7	transdecoder	exon	15417366	15417445	.	-	.	gene_name 98204115|sr140; gene_id MSTRG.22035; transcript_id MSTRG.22035.2;
chr7	transdecoder	CDS	15417784	15417946	.	-	1	gene_name 98204115|sr140; gene_id MSTRG.22035; transcript_id MSTRG.22035.1;
chr7	transdecoder	CDS	15417784	15417946	.	-	1	gene_name 98204115|sr140; gene_id MSTRG.22035; transcript_id MSTRG.22035.2;
chr7	transdecoder	exon	15417784	15417946	.	-	.	gene_name 98204115|sr140; gene_id MSTRG.22035; transcript_id MSTRG.22035.1;
chr7	transdecoder	exon	15417784	15417946	.	-	.	gene_name 98204115|sr140; gene_id MSTRG.22035; transcript_id MSTRG.22035.2;
chr7	transdecoder	CDS	15418041	15418275	.	-	2	gene_name 98204115|sr140; gene_id MSTRG.22035; transcript_id MSTRG.22035.1;
chr7	transdecoder	CDS	15418041	15418275	.	-	2	gene_name 98204115|sr140; gene_id MSTRG.22035; transcript_id MSTRG.22035.2;
chr7	transdecoder	exon	15418041	15418275	.	-	.	gene_name 98204115|sr140; gene_id MSTRG.22035; transcript_id MSTRG.22035.1;
chr7	transdecoder	exon	15418041	15418275	.	-	.	gene_name 98204115|sr140; gene_id MSTRG.22035; transcript_id MSTRG.22035.2;
chr7	transdecoder	CDS	15418937	15419030	.	-	0	gene_name 98204115|sr140; gene_id MSTRG.22035; transcript_id MSTRG.22035.1;
chr7	transdecoder	CDS	15418937	15419030	.	-	0	gene_name 98204115|sr140; gene_id MSTRG.22035; transcript_id MSTRG.22035.2;
chr7	transdecoder	exon	15418937	15419030	.	-	.	gene_name 98204115|sr140; gene_id MSTRG.22035; transcript_id MSTRG.22035.1;
chr7	transdecoder	exon	15418937	15419030	.	-	.	gene_name 98204115|sr140; gene_id MSTRG.22035; transcript_id MSTRG.22035.2;
chr7	transdecoder	CDS	15419517	15419688	.	-	1	gene_name 98204115|sr140; gene_id MSTRG.22035; transcript_id MSTRG.22035.1;
chr7	transdecoder	CDS	15419517	15419688	.	-	1	gene_name 98204115|sr140; gene_id MSTRG.22035; transcript_id MSTRG.22035.2;
chr7	transdecoder	exon	15419517	15419688	.	-	.	gene_name 98204115|sr140; gene_id MSTRG.22035; transcript_id MSTRG.22035.1;
chr7	transdecoder	exon	15419517	15419688	.	-	.	gene_name 98204115|sr140; gene_id MSTRG.22035; transcript_id MSTRG.22035.2;
chr7	transdecoder	CDS	15419787	15419830	.	-	0	gene_name 98204115|sr140; gene_id MSTRG.22035; transcript_id MSTRG.22035.1;
chr7	transdecoder	CDS	15419787	15419830	.	-	0	gene_name 98204115|sr140; gene_id MSTRG.22035; transcript_id MSTRG.22035.2;
chr7	transdecoder	exon	15419787	15419830	.	-	.	gene_name 98204115|sr140; gene_id MSTRG.22035; transcript_id MSTRG.22035.1;
chr7	transdecoder	exon	15419787	15419830	.	-	.	gene_name 98204115|sr140; gene_id MSTRG.22035; transcript_id MSTRG.22035.2;
chr7	transdecoder	three_prime_utr	15420412	15420649	.	-	.	gene_name 98100276|unknown-1731; gene_id 98100276|unknown-1731; transcript_id 98100276|unknown-1731.1;
chr7	transdecoder	exon	15420412	15421878	.	-	.	gene_name 98100276|unknown-1731; gene_id 98100276|unknown-1731; transcript_id 98100276|unknown-1731.1;
chr7	transdecoder	gene	15420412	15421878	.	-	.	gene_name 98100276|unknown-1731; gene_id 98100276|unknown-1731; transcript_id NA; gene_biotype protein_coding; Info ORF type:complete (+),score=12.29; ref_name 98100276|unknown-1731; class_code =; inherit_ref TRUE;
chr7	transdecoder	transcript	15420412	15421878	.	-	.	gene_name 98100276|unknown-1731; gene_id 98100276|unknown-1731; transcript_id 98100276|unknown-1731.1; gene_biotype protein_coding; Info ORF type:complete (+),score=12.29; ref_name 98100276|unknown-1731; class_code =; inherit_ref TRUE;
chr7	transdecoder	CDS	15420650	15421015	.	-	0	gene_name 98100276|unknown-1731; gene_id 98100276|unknown-1731; transcript_id 98100276|unknown-1731.1;
chr7	transdecoder	five_prime_utr	15421016	15421878	.	-	.	gene_name 98100276|unknown-1731; gene_id 98100276|unknown-1731; transcript_id 98100276|unknown-1731.1;
chr7	transdecoder	CDS	15422262	15422464	.	-	2	gene_name 98204115|sr140; gene_id MSTRG.22035; transcript_id MSTRG.22035.1;
chr7	transdecoder	exon	15422262	15422464	.	-	.	gene_name 98204115|sr140; gene_id MSTRG.22035; transcript_id MSTRG.22035.1;
chr7	transdecoder	CDS	15422822	15423073	.	-	0	gene_name 98204115|sr140; gene_id MSTRG.22035; transcript_id MSTRG.22035.2;
chr7	transdecoder	CDS	15422822	15423073	.	-	2	gene_name 98204115|sr140; gene_id MSTRG.22035; transcript_id MSTRG.22035.1;
chr7	transdecoder	exon	15422822	15423073	.	-	.	gene_name 98204115|sr140; gene_id MSTRG.22035; transcript_id MSTRG.22035.1;
chr7	transdecoder	exon	15422822	15423073	.	-	.	gene_name 98204115|sr140; gene_id MSTRG.22035; transcript_id MSTRG.22035.2;
chr7	transdecoder	CDS	15423336	15423475	.	-	1	gene_name 98204115|sr140; gene_id MSTRG.22035; transcript_id MSTRG.22035.1;
chr7	transdecoder	CDS	15423336	15423475	.	-	1	gene_name 98204115|sr140; gene_id MSTRG.22035; transcript_id MSTRG.22035.2;
chr7	transdecoder	exon	15423336	15423475	.	-	.	gene_name 98204115|sr140; gene_id MSTRG.22035; transcript_id MSTRG.22035.1;
chr7	transdecoder	exon	15423336	15423475	.	-	.	gene_name 98204115|sr140; gene_id MSTRG.22035; transcript_id MSTRG.22035.2;
chr7	transdecoder	CDS	15423969	15424018	.	-	0	gene_name 98204115|sr140; gene_id MSTRG.22035; transcript_id MSTRG.22035.1;
chr7	transdecoder	CDS	15423969	15424018	.	-	0	gene_name 98204115|sr140; gene_id MSTRG.22035; transcript_id MSTRG.22035.2;
chr7	transdecoder	exon	15423969	15424018	.	-	.	gene_name 98204115|sr140; gene_id MSTRG.22035; transcript_id MSTRG.22035.1;
chr7	transdecoder	exon	15423969	15424018	.	-	.	gene_name 98204115|sr140; gene_id MSTRG.22035; transcript_id MSTRG.22035.2;
chr7	transdecoder	CDS	15424059	15424195	.	-	2	gene_name 98204115|sr140; gene_id MSTRG.22035; transcript_id MSTRG.22035.1;
chr7	transdecoder	CDS	15424059	15424195	.	-	2	gene_name 98204115|sr140; gene_id MSTRG.22035; transcript_id MSTRG.22035.2;
chr7	transdecoder	exon	15424059	15424195	.	-	.	gene_name 98204115|sr140; gene_id MSTRG.22035; transcript_id MSTRG.22035.1;
chr7	transdecoder	exon	15424059	15424195	.	-	.	gene_name 98204115|sr140; gene_id MSTRG.22035; transcript_id MSTRG.22035.2;
chr7	transdecoder	CDS	15424242	15424356	.	-	0	gene_name 98204115|sr140; gene_id MSTRG.22035; transcript_id MSTRG.22035.1;
chr7	transdecoder	CDS	15424242	15424356	.	-	0	gene_name 98204115|sr140; gene_id MSTRG.22035; transcript_id MSTRG.22035.2;
chr7	transdecoder	exon	15424242	15424356	.	-	.	gene_name 98204115|sr140; gene_id MSTRG.22035; transcript_id MSTRG.22035.1;
chr7	transdecoder	exon	15424242	15424356	.	-	.	gene_name 98204115|sr140; gene_id MSTRG.22035; transcript_id MSTRG.22035.2;
chr7	transdecoder	CDS	15431347	15431436	.	-	0	gene_name 98204115|sr140; gene_id MSTRG.22035; transcript_id MSTRG.22035.1;
chr7	transdecoder	CDS	15431347	15431436	.	-	0	gene_name 98204115|sr140; gene_id MSTRG.22035; transcript_id MSTRG.22035.2;
chr7	transdecoder	exon	15431347	15431436	.	-	.	gene_name 98204115|sr140; gene_id MSTRG.22035; transcript_id MSTRG.22035.1;
chr7	transdecoder	exon	15431347	15431436	.	-	.	gene_name 98204115|sr140; gene_id MSTRG.22035; transcript_id MSTRG.22035.2;
chr7	transdecoder	CDS	15431482	15431487	.	-	0	gene_name 98204115|sr140; gene_id MSTRG.22035; transcript_id MSTRG.22035.1;
chr7	transdecoder	CDS	15431482	15431487	.	-	0	gene_name 98204115|sr140; gene_id MSTRG.22035; transcript_id MSTRG.22035.2;
chr7	transdecoder	exon	15431482	15431599	.	-	.	gene_name 98204115|sr140; gene_id MSTRG.22035; transcript_id MSTRG.22035.1;
chr7	transdecoder	exon	15431482	15431599	.	-	.	gene_name 98204115|sr140; gene_id MSTRG.22035; transcript_id MSTRG.22035.2;
chr7	transdecoder	five_prime_utr	15431488	15431599	.	-	.	gene_name 98204115|sr140; gene_id MSTRG.22035; transcript_id MSTRG.22035.1;
chr7	transdecoder	five_prime_utr	15431488	15431599	.	-	.	gene_name 98204115|sr140; gene_id MSTRG.22035; transcript_id MSTRG.22035.2;
chr7	transdecoder	exon	15448444	15448605	.	+	.	gene_name 98037710|fyn; gene_id MSTRG.22036; transcript_id MSTRG.22036.2;
chr7	transdecoder	five_prime_utr	15448444	15448605	.	+	.	gene_name 98037710|fyn; gene_id MSTRG.22036; transcript_id MSTRG.22036.2;
chr7	transdecoder	five_prime_utr	15448444	15448635	.	+	.	gene_name 98037710|fyn; gene_id MSTRG.22036; transcript_id MSTRG.22036.1;
chr7	transdecoder	exon	15448444	15448773	.	+	.	gene_name 98037710|fyn; gene_id MSTRG.22036; transcript_id MSTRG.22036.1;
chr7	transdecoder	gene	15448444	15472372	.	+	.	gene_name 98037710|fyn; gene_id MSTRG.22036; transcript_id NA; gene_biotype protein_coding; Info ORF type:complete (+),score=71.10,sp|P06241|FYN_HUMAN|48.874|4.24e-151; ref_name 98037710|fyn; class_code =,j; inherit_ref TRUE;
chr7	transdecoder	transcript	15448444	15472372	.	+	.	gene_name 98037710|fyn; gene_id MSTRG.22036; transcript_id MSTRG.22036.1; gene_biotype protein_coding; Info ORF type:complete (+),score=71.10,sp|P06241|FYN_HUMAN|48.874|4.24e-151; ref_name 98037710|fyn; class_code =,j; inherit_ref TRUE;
chr7	transdecoder	transcript	15448444	15472372	.	+	.	gene_name 98037710|fyn; gene_id MSTRG.22036; transcript_id MSTRG.22036.2; gene_biotype protein_coding; Info ORF type:complete (+),score=71.10,sp|P06241|FYN_HUMAN|48.874|4.24e-151; ref_name 98037710|fyn; class_code =,j; inherit_ref TRUE;
chr7	transdecoder	CDS	15448636	15448773	.	+	0	gene_name 98037710|fyn; gene_id MSTRG.22036; transcript_id MSTRG.22036.1;
chr7	transdecoder	exon	15448688	15448773	.	+	.	gene_name 98037710|fyn; gene_id MSTRG.22036; transcript_id MSTRG.22036.2;
chr7	transdecoder	five_prime_utr	15448688	15448773	.	+	.	gene_name 98037710|fyn; gene_id MSTRG.22036; transcript_id MSTRG.22036.2;
chr7	transdecoder	CDS	15454578	15454795	.	+	0	gene_name 98037710|fyn; gene_id MSTRG.22036; transcript_id MSTRG.22036.1;
chr7	transdecoder	exon	15454578	15454795	.	+	.	gene_name 98037710|fyn; gene_id MSTRG.22036; transcript_id MSTRG.22036.1;
chr7	transdecoder	exon	15454578	15454795	.	+	.	gene_name 98037710|fyn; gene_id MSTRG.22036; transcript_id MSTRG.22036.2;
chr7	transdecoder	five_prime_utr	15454578	15454795	.	+	.	gene_name 98037710|fyn; gene_id MSTRG.22036; transcript_id MSTRG.22036.2;
chr7	transdecoder	five_prime_utr	15469332	15469548	.	+	.	gene_name 98037710|fyn; gene_id MSTRG.22036; transcript_id MSTRG.22036.2;
chr7	transdecoder	CDS	15469332	15469551	.	+	1	gene_name 98037710|fyn; gene_id MSTRG.22036; transcript_id MSTRG.22036.1;
chr7	transdecoder	exon	15469332	15469551	.	+	.	gene_name 98037710|fyn; gene_id MSTRG.22036; transcript_id MSTRG.22036.1;
chr7	transdecoder	exon	15469332	15469551	.	+	.	gene_name 98037710|fyn; gene_id MSTRG.22036; transcript_id MSTRG.22036.2;
chr7	transdecoder	CDS	15469549	15469551	.	+	0	gene_name 98037710|fyn; gene_id MSTRG.22036; transcript_id MSTRG.22036.2;
chr7	transdecoder	CDS	15471347	15472279	.	+	0	gene_name 98037710|fyn; gene_id MSTRG.22036; transcript_id MSTRG.22036.1;
chr7	transdecoder	CDS	15471347	15472279	.	+	0	gene_name 98037710|fyn; gene_id MSTRG.22036; transcript_id MSTRG.22036.2;
chr7	transdecoder	exon	15471347	15472372	.	+	.	gene_name 98037710|fyn; gene_id MSTRG.22036; transcript_id MSTRG.22036.1;
chr7	transdecoder	exon	15471347	15472372	.	+	.	gene_name 98037710|fyn; gene_id MSTRG.22036; transcript_id MSTRG.22036.2;
chr7	transdecoder	three_prime_utr	15472280	15472372	.	+	.	gene_name 98037710|fyn; gene_id MSTRG.22036; transcript_id MSTRG.22036.1;
chr7	transdecoder	three_prime_utr	15472280	15472372	.	+	.	gene_name 98037710|fyn; gene_id MSTRG.22036; transcript_id MSTRG.22036.2;
chr7	transdecoder	five_prime_utr	15505374	15505403	.	+	.	gene_name 98006419|rab14; gene_id MSTRG.22037; transcript_id MSTRG.22037.1;
chr7	transdecoder	five_prime_utr	15505374	15505403	.	+	.	gene_name 98006419|rab14; gene_id MSTRG.22037; transcript_id MSTRG.22037.2;
chr7	transdecoder	exon	15505374	15505586	.	+	.	gene_name 98006419|rab14; gene_id MSTRG.22037; transcript_id MSTRG.22037.1;
chr7	transdecoder	exon	15505374	15505586	.	+	.	gene_name 98006419|rab14; gene_id MSTRG.22037; transcript_id MSTRG.22037.2;
chr7	transdecoder	gene	15505374	15512962	.	+	.	gene_name 98006419|rab14; gene_id MSTRG.22037; transcript_id NA; gene_biotype protein_coding; Info ORF type:complete (+),score=28.32,sp|P61106|RAB14_HUMAN|32.609|1.09e-21; ref_name 98006419|rab14; class_code =,j; inherit_ref TRUE;
chr7	transdecoder	transcript	15505374	15512962	.	+	.	gene_name 98006419|rab14; gene_id MSTRG.22037; transcript_id MSTRG.22037.1; gene_biotype protein_coding; Info ORF type:complete (+),score=28.32,sp|P61106|RAB14_HUMAN|32.609|1.09e-21; ref_name 98006419|rab14; class_code =,j; inherit_ref TRUE;
chr7	transdecoder	transcript	15505374	15512962	.	+	.	gene_name 98006419|rab14; gene_id MSTRG.22037; transcript_id MSTRG.22037.2; gene_biotype protein_coding; Info ORF type:complete (+),score=28.32,sp|P61106|RAB14_HUMAN|32.609|1.09e-21; ref_name 98006419|rab14; class_code =,j; inherit_ref TRUE;
chr7	transdecoder	CDS	15505404	15505586	.	+	0	gene_name 98006419|rab14; gene_id MSTRG.22037; transcript_id MSTRG.22037.1;
chr7	transdecoder	CDS	15505404	15505586	.	+	0	gene_name 98006419|rab14; gene_id MSTRG.22037; transcript_id MSTRG.22037.2;
chr7	transdecoder	CDS	15510310	15510446	.	+	0	gene_name 98006419|rab14; gene_id MSTRG.22037; transcript_id MSTRG.22037.2;
chr7	transdecoder	exon	15510310	15510446	.	+	.	gene_name 98006419|rab14; gene_id MSTRG.22037; transcript_id MSTRG.22037.2;
chr7	transdecoder	CDS	15510310	15510472	.	+	0	gene_name 98006419|rab14; gene_id MSTRG.22037; transcript_id MSTRG.22037.1;
chr7	transdecoder	exon	15510310	15510472	.	+	.	gene_name 98006419|rab14; gene_id MSTRG.22037; transcript_id MSTRG.22037.1;
chr7	transdecoder	CDS	15512592	15512625	.	+	1	gene_name 98006419|rab14; gene_id MSTRG.22037; transcript_id MSTRG.22037.2;
chr7	transdecoder	CDS	15512592	15512842	.	+	2	gene_name 98006419|rab14; gene_id MSTRG.22037; transcript_id MSTRG.22037.1;
chr7	transdecoder	exon	15512592	15512962	.	+	.	gene_name 98006419|rab14; gene_id MSTRG.22037; transcript_id MSTRG.22037.1;
chr7	transdecoder	exon	15512592	15512962	.	+	.	gene_name 98006419|rab14; gene_id MSTRG.22037; transcript_id MSTRG.22037.2;
chr7	transdecoder	three_prime_utr	15512626	15512962	.	+	.	gene_name 98006419|rab14; gene_id MSTRG.22037; transcript_id MSTRG.22037.2;
chr7	transdecoder	three_prime_utr	15512843	15512962	.	+	.	gene_name 98006419|rab14; gene_id MSTRG.22037; transcript_id MSTRG.22037.1;
chr7	transdecoder	three_prime_utr	15523048	15523769	.	-	.	gene_name 98043068|ubac1; gene_id MSTRG.22038; transcript_id MSTRG.22038.1;
chr7	transdecoder	exon	15523048	15523915	.	-	.	gene_name 98043068|ubac1; gene_id MSTRG.22038; transcript_id MSTRG.22038.1;
chr7	transdecoder	gene	15523048	15556323	.	-	.	gene_name 98043068|ubac1; gene_id MSTRG.22038; transcript_id NA; gene_biotype protein_coding; Info ORF type:complete (+),score=68.40,sp|Q9BSL1|UBAC1_HUMAN|36.250|3.92e-70; ref_name 98043068|ubac1; class_code =,m; inherit_ref TRUE;
chr7	transdecoder	transcript	15523048	15556323	.	-	.	gene_name 98043068|ubac1; gene_id MSTRG.22038; transcript_id MSTRG.22038.1; gene_biotype protein_coding; Info ORF type:complete (+),score=68.40,sp|Q9BSL1|UBAC1_HUMAN|36.250|3.92e-70; ref_name 98043068|ubac1; class_code =,m; inherit_ref TRUE;
chr7	transdecoder	three_prime_utr	15523209	15523769	.	-	.	gene_name 98043068|ubac1; gene_id MSTRG.22038; transcript_id MSTRG.22038.2;
chr7	transdecoder	exon	15523209	15523915	.	-	.	gene_name 98043068|ubac1; gene_id MSTRG.22038; transcript_id MSTRG.22038.2;
chr7	transdecoder	transcript	15523209	15556323	.	-	.	gene_name 98043068|ubac1; gene_id MSTRG.22038; transcript_id MSTRG.22038.2; gene_biotype protein_coding; Info ORF type:complete (+),score=68.40,sp|Q9BSL1|UBAC1_HUMAN|36.250|3.92e-70; ref_name 98043068|ubac1; class_code =,m; inherit_ref TRUE;
chr7	transdecoder	CDS	15523770	15523915	.	-	2	gene_name 98043068|ubac1; gene_id MSTRG.22038; transcript_id MSTRG.22038.1;
chr7	transdecoder	CDS	15523770	15523915	.	-	2	gene_name 98043068|ubac1; gene_id MSTRG.22038; transcript_id MSTRG.22038.2;
chr7	transdecoder	CDS	15524679	15524817	.	-	0	gene_name 98043068|ubac1; gene_id MSTRG.22038; transcript_id MSTRG.22038.1;
chr7	transdecoder	CDS	15524679	15524817	.	-	0	gene_name 98043068|ubac1; gene_id MSTRG.22038; transcript_id MSTRG.22038.2;
chr7	transdecoder	exon	15524679	15524817	.	-	.	gene_name 98043068|ubac1; gene_id MSTRG.22038; transcript_id MSTRG.22038.1;
chr7	transdecoder	exon	15524679	15524817	.	-	.	gene_name 98043068|ubac1; gene_id MSTRG.22038; transcript_id MSTRG.22038.2;
chr7	transdecoder	CDS	15525843	15525929	.	-	0	gene_name 98043068|ubac1; gene_id MSTRG.22038; transcript_id MSTRG.22038.1;
chr7	transdecoder	CDS	15525843	15525929	.	-	0	gene_name 98043068|ubac1; gene_id MSTRG.22038; transcript_id MSTRG.22038.2;
chr7	transdecoder	exon	15525843	15525929	.	-	.	gene_name 98043068|ubac1; gene_id MSTRG.22038; transcript_id MSTRG.22038.1;
chr7	transdecoder	exon	15525843	15525929	.	-	.	gene_name 98043068|ubac1; gene_id MSTRG.22038; transcript_id MSTRG.22038.2;
chr7	transdecoder	CDS	15528839	15528998	.	-	1	gene_name 98043068|ubac1; gene_id MSTRG.22038; transcript_id MSTRG.22038.1;
chr7	transdecoder	CDS	15528839	15528998	.	-	1	gene_name 98043068|ubac1; gene_id MSTRG.22038; transcript_id MSTRG.22038.2;
chr7	transdecoder	exon	15528839	15528998	.	-	.	gene_name 98043068|ubac1; gene_id MSTRG.22038; transcript_id MSTRG.22038.1;
chr7	transdecoder	exon	15528839	15528998	.	-	.	gene_name 98043068|ubac1; gene_id MSTRG.22038; transcript_id MSTRG.22038.2;
chr7	transdecoder	CDS	15529100	15529214	.	-	2	gene_name 98043068|ubac1; gene_id MSTRG.22038; transcript_id MSTRG.22038.1;
chr7	transdecoder	CDS	15529100	15529214	.	-	2	gene_name 98043068|ubac1; gene_id MSTRG.22038; transcript_id MSTRG.22038.2;
chr7	transdecoder	exon	15529100	15529214	.	-	.	gene_name 98043068|ubac1; gene_id MSTRG.22038; transcript_id MSTRG.22038.1;
chr7	transdecoder	exon	15529100	15529214	.	-	.	gene_name 98043068|ubac1; gene_id MSTRG.22038; transcript_id MSTRG.22038.2;
chr7	transdecoder	CDS	15537735	15537837	.	-	0	gene_name 98043068|ubac1; gene_id MSTRG.22038; transcript_id MSTRG.22038.1;
chr7	transdecoder	CDS	15537735	15537837	.	-	0	gene_name 98043068|ubac1; gene_id MSTRG.22038; transcript_id MSTRG.22038.2;
chr7	transdecoder	exon	15537735	15537837	.	-	.	gene_name 98043068|ubac1; gene_id MSTRG.22038; transcript_id MSTRG.22038.1;
chr7	transdecoder	exon	15537735	15537837	.	-	.	gene_name 98043068|ubac1; gene_id MSTRG.22038; transcript_id MSTRG.22038.2;
chr7	transdecoder	CDS	15546925	15547032	.	-	0	gene_name 98043068|ubac1; gene_id MSTRG.22038; transcript_id MSTRG.22038.1;
chr7	transdecoder	CDS	15546925	15547032	.	-	0	gene_name 98043068|ubac1; gene_id MSTRG.22038; transcript_id MSTRG.22038.2;
chr7	transdecoder	exon	15546925	15547032	.	-	.	gene_name 98043068|ubac1; gene_id MSTRG.22038; transcript_id MSTRG.22038.1;
chr7	transdecoder	exon	15546925	15547032	.	-	.	gene_name 98043068|ubac1; gene_id MSTRG.22038; transcript_id MSTRG.22038.2;
chr7	transdecoder	CDS	15551073	15551093	.	-	0	gene_name 98043068|ubac1; gene_id MSTRG.22038; transcript_id MSTRG.22038.2;
chr7	transdecoder	CDS	15551073	15551122	.	-	2	gene_name 98043068|ubac1; gene_id MSTRG.22038; transcript_id MSTRG.22038.1;
chr7	transdecoder	exon	15551073	15551122	.	-	.	gene_name 98043068|ubac1; gene_id MSTRG.22038; transcript_id MSTRG.22038.1;
chr7	transdecoder	exon	15551073	15551122	.	-	.	gene_name 98043068|ubac1; gene_id MSTRG.22038; transcript_id MSTRG.22038.2;
chr7	transdecoder	five_prime_utr	15551094	15551122	.	-	.	gene_name 98043068|ubac1; gene_id MSTRG.22038; transcript_id MSTRG.22038.2;
chr7	transdecoder	CDS	15555147	15555284	.	-	2	gene_name 98043068|ubac1; gene_id MSTRG.22038; transcript_id MSTRG.22038.1;
chr7	transdecoder	exon	15555147	15555284	.	-	.	gene_name 98043068|ubac1; gene_id MSTRG.22038; transcript_id MSTRG.22038.1;
chr7	transdecoder	exon	15555147	15555284	.	-	.	gene_name 98043068|ubac1; gene_id MSTRG.22038; transcript_id MSTRG.22038.2;
chr7	transdecoder	five_prime_utr	15555147	15555284	.	-	.	gene_name 98043068|ubac1; gene_id MSTRG.22038; transcript_id MSTRG.22038.2;
chr7	transdecoder	exon	15555985	15556039	.	-	.	gene_name 98043068|ubac1; gene_id MSTRG.22038; transcript_id MSTRG.22038.2;
chr7	transdecoder	five_prime_utr	15555985	15556039	.	-	.	gene_name 98043068|ubac1; gene_id MSTRG.22038; transcript_id MSTRG.22038.2;
chr7	transdecoder	CDS	15555985	15556108	.	-	0	gene_name 98043068|ubac1; gene_id MSTRG.22038; transcript_id MSTRG.22038.1;
chr7	transdecoder	exon	15555985	15556323	.	-	.	gene_name 98043068|ubac1; gene_id MSTRG.22038; transcript_id MSTRG.22038.1;
chr7	transdecoder	exon	15556065	15556323	.	-	.	gene_name 98043068|ubac1; gene_id MSTRG.22038; transcript_id MSTRG.22038.2;
chr7	transdecoder	five_prime_utr	15556065	15556323	.	-	.	gene_name 98043068|ubac1; gene_id MSTRG.22038; transcript_id MSTRG.22038.2;
chr7	transdecoder	five_prime_utr	15556109	15556323	.	-	.	gene_name 98043068|ubac1; gene_id MSTRG.22038; transcript_id MSTRG.22038.1;
chr7	transdecoder	three_prime_utr	15563816	15564100	.	-	.	gene_name 98041401|unknown-7522; gene_id MSTRG.22039; transcript_id MSTRG.22039.1;
chr7	transdecoder	exon	15563816	15565987	.	-	.	gene_name 98041401|unknown-7522; gene_id MSTRG.22039; transcript_id MSTRG.22039.1;
chr7	transdecoder	gene	15563816	15565987	.	-	.	gene_name 98041401|unknown-7522; gene_id MSTRG.22039; transcript_id NA; gene_biotype protein_coding; Info ORF type:complete (+),score=145.12; ref_name 98041401|unknown-7522; class_code =; inherit_ref TRUE;
chr7	transdecoder	transcript	15563816	15565987	.	-	.	gene_name 98041401|unknown-7522; gene_id MSTRG.22039; transcript_id MSTRG.22039.1; gene_biotype protein_coding; Info ORF type:complete (+),score=145.12; ref_name 98041401|unknown-7522; class_code =; inherit_ref TRUE;
chr7	transdecoder	CDS	15564101	15565927	.	-	0	gene_name 98041401|unknown-7522; gene_id MSTRG.22039; transcript_id MSTRG.22039.1;
chr7	transdecoder	five_prime_utr	15565928	15565987	.	-	.	gene_name 98041401|unknown-7522; gene_id MSTRG.22039; transcript_id MSTRG.22039.1;
chr7	transdecoder	five_prime_utr	15574187	15574187	.	+	.	gene_name 98311286|unknown-22115; gene_id MSTRG.22040; transcript_id MSTRG.22040.1;
chr7	transdecoder	exon	15574187	15574345	.	+	.	gene_name 98311286|unknown-22115; gene_id MSTRG.22040; transcript_id MSTRG.22040.1;
chr7	transdecoder	gene	15574187	15581049	.	+	.	gene_name 98311286|unknown-22115; gene_id MSTRG.22040; transcript_id NA; gene_biotype protein_coding; Info ORF type:complete (+),score=140.41; ref_name 98205749|unknown-10261;98125582|unknown-8599; class_code o,i,x;o,i,x; inherit_ref FALSE;
chr7	transdecoder	transcript	15574187	15581049	.	+	.	gene_name 98311286|unknown-22115; gene_id MSTRG.22040; transcript_id MSTRG.22040.1; gene_biotype protein_coding; Info ORF type:complete (+),score=140.41; ref_name 98205749|unknown-10261;98125582|unknown-8599; class_code o,i,x;o,i,x; inherit_ref FALSE;
chr7	transdecoder	CDS	15574188	15574345	.	+	0	gene_name 98311286|unknown-22115; gene_id MSTRG.22040; transcript_id MSTRG.22040.1;
chr7	transdecoder	exon	15574259	15574345	.	+	.	gene_name 98311286|unknown-22115; gene_id MSTRG.22040; transcript_id MSTRG.22040.2;
chr7	transdecoder	five_prime_utr	15574259	15574345	.	+	.	gene_name 98311286|unknown-22115; gene_id MSTRG.22040; transcript_id MSTRG.22040.2;
chr7	transdecoder	transcript	15574259	15581049	.	+	.	gene_name 98311286|unknown-22115; gene_id MSTRG.22040; transcript_id MSTRG.22040.2; gene_biotype protein_coding; Info ORF type:complete (+),score=140.41; ref_name 98205749|unknown-10261;98125582|unknown-8599; class_code o,i,x;o,i,x; inherit_ref FALSE;
chr7	transdecoder	CDS	15575058	15575253	.	+	1	gene_name 98311286|unknown-22115; gene_id MSTRG.22040; transcript_id MSTRG.22040.1;
chr7	transdecoder	five_prime_utr	15575058	15575298	.	+	.	gene_name 98311286|unknown-22115; gene_id MSTRG.22040; transcript_id MSTRG.22040.2;
chr7	transdecoder	exon	15575058	15578740	.	+	.	gene_name 98311286|unknown-22115; gene_id MSTRG.22040; transcript_id MSTRG.22040.1;
chr7	transdecoder	exon	15575058	15578740	.	+	.	gene_name 98311286|unknown-22115; gene_id MSTRG.22040; transcript_id MSTRG.22040.2;
chr7	transdecoder	CDS	15575299	15578740	.	+	0	gene_name 98311286|unknown-22115; gene_id MSTRG.22040; transcript_id MSTRG.22040.1;
chr7	transdecoder	CDS	15575299	15578740	.	+	0	gene_name 98311286|unknown-22115; gene_id MSTRG.22040; transcript_id MSTRG.22040.2;
chr7	transdecoder	five_prime_utr	15575545	15575595	.	+	.	gene_name 98205749|unknown-10261; gene_id 98205749|unknown-10261; transcript_id 98205749|unknown-10261.1;
chr7	transdecoder	exon	15575545	15575787	.	+	.	gene_name 98205749|unknown-10261; gene_id 98205749|unknown-10261; transcript_id 98205749|unknown-10261.1;
chr7	transdecoder	gene	15575545	15922836	.	+	.	gene_name 98205749|unknown-10261; gene_id 98205749|unknown-10261; transcript_id NA; gene_biotype protein_coding; Info ORF type:complete (+),score=1.57; ref_name 98205749|unknown-10261; class_code =; inherit_ref TRUE;
chr7	transdecoder	transcript	15575545	15922836	.	+	.	gene_name 98205749|unknown-10261; gene_id 98205749|unknown-10261; transcript_id 98205749|unknown-10261.1; gene_biotype protein_coding; Info ORF type:complete (+),score=1.57; ref_name 98205749|unknown-10261; class_code =; inherit_ref TRUE;
chr7	transdecoder	CDS	15575596	15575787	.	+	0	gene_name 98205749|unknown-10261; gene_id 98205749|unknown-10261; transcript_id 98205749|unknown-10261.1;
chr7	transdecoder	CDS	15576871	15578740	.	+	0	gene_name 98311286|unknown-22115; gene_id MSTRG.22040; transcript_id MSTRG.22040.3;
chr7	transdecoder	exon	15576871	15578740	.	+	.	gene_name 98311286|unknown-22115; gene_id MSTRG.22040; transcript_id MSTRG.22040.3;
chr7	transdecoder	transcript	15576871	15580796	.	+	.	gene_name 98311286|unknown-22115; gene_id MSTRG.22040; transcript_id MSTRG.22040.3; gene_biotype protein_coding; Info ORF type:complete (+),score=140.41; ref_name 98205749|unknown-10261;98125582|unknown-8599; class_code o,i,x;o,i,x; inherit_ref FALSE;
chr7	StringTie	exon	15578575	15578740	.	+	.	gene_name 98311286|unknown-22115; gene_id MSTRG.22040; transcript_id MSTRG.22040.4;
chr7	StringTie	transcript	15578575	15835025	.	+	.	gene_name 98311286|unknown-22115; gene_id MSTRG.22040; transcript_id MSTRG.22040.4; gene_biotype non-coding; Info NA; ref_name 98205749|unknown-10261;98125582|unknown-8599; class_code o,i,x;o,i,x; inherit_ref FALSE;
chr7	transdecoder	CDS	15578784	15578873	.	+	2	gene_name 98311286|unknown-22115; gene_id MSTRG.22040; transcript_id MSTRG.22040.1;
chr7	transdecoder	CDS	15578784	15578873	.	+	2	gene_name 98311286|unknown-22115; gene_id MSTRG.22040; transcript_id MSTRG.22040.2;
chr7	transdecoder	CDS	15578784	15578873	.	+	2	gene_name 98311286|unknown-22115; gene_id MSTRG.22040; transcript_id MSTRG.22040.3;
chr7	StringTie	exon	15578784	15578873	.	+	.	gene_name 98311286|unknown-22115; gene_id MSTRG.22040; transcript_id MSTRG.22040.4;
chr7	transdecoder	exon	15578784	15578873	.	+	.	gene_name 98311286|unknown-22115; gene_id MSTRG.22040; transcript_id MSTRG.22040.1;
chr7	transdecoder	exon	15578784	15578873	.	+	.	gene_name 98311286|unknown-22115; gene_id MSTRG.22040; transcript_id MSTRG.22040.2;
chr7	transdecoder	exon	15578784	15578873	.	+	.	gene_name 98311286|unknown-22115; gene_id MSTRG.22040; transcript_id MSTRG.22040.3;
chr7	transdecoder	CDS	15578919	15578926	.	+	2	gene_name 98311286|unknown-22115; gene_id MSTRG.22040; transcript_id MSTRG.22040.1;
chr7	transdecoder	CDS	15578919	15578926	.	+	2	gene_name 98311286|unknown-22115; gene_id MSTRG.22040; transcript_id MSTRG.22040.2;
chr7	transdecoder	CDS	15578919	15578926	.	+	2	gene_name 98311286|unknown-22115; gene_id MSTRG.22040; transcript_id MSTRG.22040.3;
chr7	StringTie	exon	15578919	15578988	.	+	.	gene_name 98311286|unknown-22115; gene_id MSTRG.22040; transcript_id MSTRG.22040.4;
chr7	transdecoder	exon	15578919	15578988	.	+	.	gene_name 98311286|unknown-22115; gene_id MSTRG.22040; transcript_id MSTRG.22040.1;
chr7	transdecoder	exon	15578919	15578988	.	+	.	gene_name 98311286|unknown-22115; gene_id MSTRG.22040; transcript_id MSTRG.22040.2;
chr7	transdecoder	exon	15578919	15578988	.	+	.	gene_name 98311286|unknown-22115; gene_id MSTRG.22040; transcript_id MSTRG.22040.3;
chr7	transdecoder	three_prime_utr	15578927	15578988	.	+	.	gene_name 98311286|unknown-22115; gene_id MSTRG.22040; transcript_id MSTRG.22040.1;
chr7	transdecoder	three_prime_utr	15578927	15578988	.	+	.	gene_name 98311286|unknown-22115; gene_id MSTRG.22040; transcript_id MSTRG.22040.2;
chr7	transdecoder	three_prime_utr	15578927	15578988	.	+	.	gene_name 98311286|unknown-22115; gene_id MSTRG.22040; transcript_id MSTRG.22040.3;
chr7	StringTie	exon	15578929	15578988	.	+	.	gene_name 98311286|unknown-22115; gene_id MSTRG.22040; transcript_id MSTRG.22040.5;
chr7	StringTie	transcript	15578929	15835025	.	+	.	gene_name 98311286|unknown-22115; gene_id MSTRG.22040; transcript_id MSTRG.22040.5; gene_biotype non-coding; Info NA; ref_name 98205749|unknown-10261;98125582|unknown-8599; class_code o,i,x;o,i,x; inherit_ref FALSE;
chr7	StringTie	exon	15579036	15579135	.	+	.	gene_name 98311286|unknown-22115; gene_id MSTRG.22040; transcript_id MSTRG.22040.4;
chr7	StringTie	exon	15579036	15579135	.	+	.	gene_name 98311286|unknown-22115; gene_id MSTRG.22040; transcript_id MSTRG.22040.5;
chr7	transdecoder	exon	15579036	15579135	.	+	.	gene_name 98311286|unknown-22115; gene_id MSTRG.22040; transcript_id MSTRG.22040.1;
chr7	transdecoder	exon	15579036	15579135	.	+	.	gene_name 98311286|unknown-22115; gene_id MSTRG.22040; transcript_id MSTRG.22040.2;
chr7	transdecoder	exon	15579036	15579135	.	+	.	gene_name 98311286|unknown-22115; gene_id MSTRG.22040; transcript_id MSTRG.22040.3;
chr7	transdecoder	three_prime_utr	15579036	15579135	.	+	.	gene_name 98311286|unknown-22115; gene_id MSTRG.22040; transcript_id MSTRG.22040.1;
chr7	transdecoder	three_prime_utr	15579036	15579135	.	+	.	gene_name 98311286|unknown-22115; gene_id MSTRG.22040; transcript_id MSTRG.22040.2;
chr7	transdecoder	three_prime_utr	15579036	15579135	.	+	.	gene_name 98311286|unknown-22115; gene_id MSTRG.22040; transcript_id MSTRG.22040.3;
chr7	StringTie	exon	15579180	15579254	.	+	.	gene_name 98311286|unknown-22115; gene_id MSTRG.22040; transcript_id MSTRG.22040.4;
chr7	StringTie	exon	15579180	15579254	.	+	.	gene_name 98311286|unknown-22115; gene_id MSTRG.22040; transcript_id MSTRG.22040.5;
chr7	transdecoder	exon	15579180	15579254	.	+	.	gene_name 98311286|unknown-22115; gene_id MSTRG.22040; transcript_id MSTRG.22040.1;
chr7	transdecoder	exon	15579180	15579254	.	+	.	gene_name 98311286|unknown-22115; gene_id MSTRG.22040; transcript_id MSTRG.22040.2;
chr7	transdecoder	exon	15579180	15579254	.	+	.	gene_name 98311286|unknown-22115; gene_id MSTRG.22040; transcript_id MSTRG.22040.3;
chr7	transdecoder	three_prime_utr	15579180	15579254	.	+	.	gene_name 98311286|unknown-22115; gene_id MSTRG.22040; transcript_id MSTRG.22040.1;
chr7	transdecoder	three_prime_utr	15579180	15579254	.	+	.	gene_name 98311286|unknown-22115; gene_id MSTRG.22040; transcript_id MSTRG.22040.2;
chr7	transdecoder	three_prime_utr	15579180	15579254	.	+	.	gene_name 98311286|unknown-22115; gene_id MSTRG.22040; transcript_id MSTRG.22040.3;
chr7	StringTie	exon	15579299	15579374	.	+	.	gene_name 98311286|unknown-22115; gene_id MSTRG.22040; transcript_id MSTRG.22040.4;
chr7	transdecoder	exon	15579299	15579374	.	+	.	gene_name 98311286|unknown-22115; gene_id MSTRG.22040; transcript_id MSTRG.22040.1;
chr7	transdecoder	exon	15579299	15579374	.	+	.	gene_name 98311286|unknown-22115; gene_id MSTRG.22040; transcript_id MSTRG.22040.2;
chr7	transdecoder	exon	15579299	15579374	.	+	.	gene_name 98311286|unknown-22115; gene_id MSTRG.22040; transcript_id MSTRG.22040.3;
chr7	transdecoder	three_prime_utr	15579299	15579374	.	+	.	gene_name 98311286|unknown-22115; gene_id MSTRG.22040; transcript_id MSTRG.22040.1;
chr7	transdecoder	three_prime_utr	15579299	15579374	.	+	.	gene_name 98311286|unknown-22115; gene_id MSTRG.22040; transcript_id MSTRG.22040.2;
chr7	transdecoder	three_prime_utr	15579299	15579374	.	+	.	gene_name 98311286|unknown-22115; gene_id MSTRG.22040; transcript_id MSTRG.22040.3;
chr7	StringTie	exon	15579299	15579513	.	+	.	gene_name 98311286|unknown-22115; gene_id MSTRG.22040; transcript_id MSTRG.22040.5;
chr7	StringTie	exon	15579419	15579513	.	+	.	gene_name 98311286|unknown-22115; gene_id MSTRG.22040; transcript_id MSTRG.22040.4;
chr7	transdecoder	exon	15579419	15579513	.	+	.	gene_name 98311286|unknown-22115; gene_id MSTRG.22040; transcript_id MSTRG.22040.1;
chr7	transdecoder	exon	15579419	15579513	.	+	.	gene_name 98311286|unknown-22115; gene_id MSTRG.22040; transcript_id MSTRG.22040.2;
chr7	transdecoder	exon	15579419	15579513	.	+	.	gene_name 98311286|unknown-22115; gene_id MSTRG.22040; transcript_id MSTRG.22040.3;
chr7	transdecoder	three_prime_utr	15579419	15579513	.	+	.	gene_name 98311286|unknown-22115; gene_id MSTRG.22040; transcript_id MSTRG.22040.1;
chr7	transdecoder	three_prime_utr	15579419	15579513	.	+	.	gene_name 98311286|unknown-22115; gene_id MSTRG.22040; transcript_id MSTRG.22040.2;
chr7	transdecoder	three_prime_utr	15579419	15579513	.	+	.	gene_name 98311286|unknown-22115; gene_id MSTRG.22040; transcript_id MSTRG.22040.3;
chr7	transdecoder	exon	15579556	15579623	.	+	.	gene_name 98311286|unknown-22115; gene_id MSTRG.22040; transcript_id MSTRG.22040.3;
chr7	transdecoder	three_prime_utr	15579556	15579623	.	+	.	gene_name 98311286|unknown-22115; gene_id MSTRG.22040; transcript_id MSTRG.22040.3;
chr7	StringTie	exon	15579556	15579649	.	+	.	gene_name 98311286|unknown-22115; gene_id MSTRG.22040; transcript_id MSTRG.22040.4;
chr7	StringTie	exon	15579556	15579649	.	+	.	gene_name 98311286|unknown-22115; gene_id MSTRG.22040; transcript_id MSTRG.22040.5;
chr7	transdecoder	exon	15579556	15579649	.	+	.	gene_name 98311286|unknown-22115; gene_id MSTRG.22040; transcript_id MSTRG.22040.1;
chr7	transdecoder	exon	15579556	15579649	.	+	.	gene_name 98311286|unknown-22115; gene_id MSTRG.22040; transcript_id MSTRG.22040.2;
chr7	transdecoder	three_prime_utr	15579556	15579649	.	+	.	gene_name 98311286|unknown-22115; gene_id MSTRG.22040; transcript_id MSTRG.22040.1;
chr7	transdecoder	three_prime_utr	15579556	15579649	.	+	.	gene_name 98311286|unknown-22115; gene_id MSTRG.22040; transcript_id MSTRG.22040.2;
chr7	StringTie	exon	15579697	15579786	.	+	.	gene_name 98311286|unknown-22115; gene_id MSTRG.22040; transcript_id MSTRG.22040.4;
chr7	StringTie	exon	15579697	15579786	.	+	.	gene_name 98311286|unknown-22115; gene_id MSTRG.22040; transcript_id MSTRG.22040.5;
chr7	transdecoder	exon	15579697	15579786	.	+	.	gene_name 98311286|unknown-22115; gene_id MSTRG.22040; transcript_id MSTRG.22040.1;
chr7	transdecoder	exon	15579697	15579786	.	+	.	gene_name 98311286|unknown-22115; gene_id MSTRG.22040; transcript_id MSTRG.22040.2;
chr7	transdecoder	exon	15579697	15579786	.	+	.	gene_name 98311286|unknown-22115; gene_id MSTRG.22040; transcript_id MSTRG.22040.3;
chr7	transdecoder	three_prime_utr	15579697	15579786	.	+	.	gene_name 98311286|unknown-22115; gene_id MSTRG.22040; transcript_id MSTRG.22040.1;
chr7	transdecoder	three_prime_utr	15579697	15579786	.	+	.	gene_name 98311286|unknown-22115; gene_id MSTRG.22040; transcript_id MSTRG.22040.2;
chr7	transdecoder	three_prime_utr	15579697	15579786	.	+	.	gene_name 98311286|unknown-22115; gene_id MSTRG.22040; transcript_id MSTRG.22040.3;
chr7	transdecoder	exon	15579830	15579903	.	+	.	gene_name 98311286|unknown-22115; gene_id MSTRG.22040; transcript_id MSTRG.22040.1;
chr7	transdecoder	three_prime_utr	15579830	15579903	.	+	.	gene_name 98311286|unknown-22115; gene_id MSTRG.22040; transcript_id MSTRG.22040.1;
chr7	StringTie	exon	15579830	15580023	.	+	.	gene_name 98311286|unknown-22115; gene_id MSTRG.22040; transcript_id MSTRG.22040.4;
chr7	StringTie	exon	15579830	15580023	.	+	.	gene_name 98311286|unknown-22115; gene_id MSTRG.22040; transcript_id MSTRG.22040.5;
chr7	transdecoder	exon	15579830	15580023	.	+	.	gene_name 98311286|unknown-22115; gene_id MSTRG.22040; transcript_id MSTRG.22040.2;
chr7	transdecoder	exon	15579830	15580023	.	+	.	gene_name 98311286|unknown-22115; gene_id MSTRG.22040; transcript_id MSTRG.22040.3;
chr7	transdecoder	three_prime_utr	15579830	15580023	.	+	.	gene_name 98311286|unknown-22115; gene_id MSTRG.22040; transcript_id MSTRG.22040.2;
chr7	transdecoder	three_prime_utr	15579830	15580023	.	+	.	gene_name 98311286|unknown-22115; gene_id MSTRG.22040; transcript_id MSTRG.22040.3;
chr7	StringTie	exon	15580066	15580311	.	+	.	gene_name 98311286|unknown-22115; gene_id MSTRG.22040; transcript_id MSTRG.22040.4;
chr7	StringTie	exon	15580066	15580311	.	+	.	gene_name 98311286|unknown-22115; gene_id MSTRG.22040; transcript_id MSTRG.22040.5;
chr7	transdecoder	exon	15580066	15580311	.	+	.	gene_name 98311286|unknown-22115; gene_id MSTRG.22040; transcript_id MSTRG.22040.1;
chr7	transdecoder	exon	15580066	15580311	.	+	.	gene_name 98311286|unknown-22115; gene_id MSTRG.22040; transcript_id MSTRG.22040.2;
chr7	transdecoder	exon	15580066	15580311	.	+	.	gene_name 98311286|unknown-22115; gene_id MSTRG.22040; transcript_id MSTRG.22040.3;
chr7	transdecoder	three_prime_utr	15580066	15580311	.	+	.	gene_name 98311286|unknown-22115; gene_id MSTRG.22040; transcript_id MSTRG.22040.1;
chr7	transdecoder	three_prime_utr	15580066	15580311	.	+	.	gene_name 98311286|unknown-22115; gene_id MSTRG.22040; transcript_id MSTRG.22040.2;
chr7	transdecoder	three_prime_utr	15580066	15580311	.	+	.	gene_name 98311286|unknown-22115; gene_id MSTRG.22040; transcript_id MSTRG.22040.3;
chr7	StringTie	exon	15580354	15580419	.	+	.	gene_name 98311286|unknown-22115; gene_id MSTRG.22040; transcript_id MSTRG.22040.4;
chr7	transdecoder	exon	15580354	15580419	.	+	.	gene_name 98311286|unknown-22115; gene_id MSTRG.22040; transcript_id MSTRG.22040.1;
chr7	transdecoder	exon	15580354	15580419	.	+	.	gene_name 98311286|unknown-22115; gene_id MSTRG.22040; transcript_id MSTRG.22040.2;
chr7	transdecoder	exon	15580354	15580419	.	+	.	gene_name 98311286|unknown-22115; gene_id MSTRG.22040; transcript_id MSTRG.22040.3;
chr7	transdecoder	three_prime_utr	15580354	15580419	.	+	.	gene_name 98311286|unknown-22115; gene_id MSTRG.22040; transcript_id MSTRG.22040.1;
chr7	transdecoder	three_prime_utr	15580354	15580419	.	+	.	gene_name 98311286|unknown-22115; gene_id MSTRG.22040; transcript_id MSTRG.22040.2;
chr7	transdecoder	three_prime_utr	15580354	15580419	.	+	.	gene_name 98311286|unknown-22115; gene_id MSTRG.22040; transcript_id MSTRG.22040.3;
chr7	StringTie	exon	15580354	15580753	.	+	.	gene_name 98311286|unknown-22115; gene_id MSTRG.22040; transcript_id MSTRG.22040.5;
chr7	StringTie	exon	15580462	15580482	.	+	.	gene_name 98311286|unknown-22115; gene_id MSTRG.22040; transcript_id MSTRG.22040.4;
chr7	transdecoder	exon	15580462	15580482	.	+	.	gene_name 98311286|unknown-22115; gene_id MSTRG.22040; transcript_id MSTRG.22040.1;
chr7	transdecoder	three_prime_utr	15580462	15580482	.	+	.	gene_name 98311286|unknown-22115; gene_id MSTRG.22040; transcript_id MSTRG.22040.1;
chr7	transdecoder	exon	15580462	15580753	.	+	.	gene_name 98311286|unknown-22115; gene_id MSTRG.22040; transcript_id MSTRG.22040.2;
chr7	transdecoder	three_prime_utr	15580462	15580753	.	+	.	gene_name 98311286|unknown-22115; gene_id MSTRG.22040; transcript_id MSTRG.22040.2;
chr7	transdecoder	exon	15580462	15580796	.	+	.	gene_name 98311286|unknown-22115; gene_id MSTRG.22040; transcript_id MSTRG.22040.3;
chr7	transdecoder	three_prime_utr	15580462	15580796	.	+	.	gene_name 98311286|unknown-22115; gene_id MSTRG.22040; transcript_id MSTRG.22040.3;
chr7	StringTie	exon	15580530	15580570	.	+	.	gene_name 98311286|unknown-22115; gene_id MSTRG.22040; transcript_id MSTRG.22040.4;
chr7	transdecoder	exon	15580530	15580753	.	+	.	gene_name 98311286|unknown-22115; gene_id MSTRG.22040; transcript_id MSTRG.22040.1;
chr7	transdecoder	three_prime_utr	15580530	15580753	.	+	.	gene_name 98311286|unknown-22115; gene_id MSTRG.22040; transcript_id MSTRG.22040.1;
chr7	StringTie	exon	15580680	15580753	.	+	.	gene_name 98311286|unknown-22115; gene_id MSTRG.22040; transcript_id MSTRG.22040.4;
chr7	StringTie	exon	15580881	15581049	.	+	.	gene_name 98311286|unknown-22115; gene_id MSTRG.22040; transcript_id MSTRG.22040.4;
chr7	transdecoder	exon	15580881	15581049	.	+	.	gene_name 98311286|unknown-22115; gene_id MSTRG.22040; transcript_id MSTRG.22040.1;
chr7	transdecoder	exon	15580881	15581049	.	+	.	gene_name 98311286|unknown-22115; gene_id MSTRG.22040; transcript_id MSTRG.22040.2;
chr7	transdecoder	three_prime_utr	15580881	15581049	.	+	.	gene_name 98311286|unknown-22115; gene_id MSTRG.22040; transcript_id MSTRG.22040.1;
chr7	transdecoder	three_prime_utr	15580881	15581049	.	+	.	gene_name 98311286|unknown-22115; gene_id MSTRG.22040; transcript_id MSTRG.22040.2;
chr7	StringTie	exon	15580881	15581076	.	+	.	gene_name 98311286|unknown-22115; gene_id MSTRG.22040; transcript_id MSTRG.22040.5;
chr7	StringTie	exon	15612363	15612784	.	-	.	gene_name 98125582|unknown-8599; gene_id MSTRG.22041; transcript_id MSTRG.22041.1;
chr7	StringTie	transcript	15612363	15612784	.	-	.	gene_name 98125582|unknown-8599; gene_id MSTRG.22041; transcript_id MSTRG.22041.1; gene_biotype non-coding; Info NA; ref_name 98125582|unknown-8599; class_code =; inherit_ref TRUE;
chr7	transdecoder	five_prime_utr	15668247	15668286	.	+	.	gene_name 98207966|unknown-12752; gene_id MSTRG.22042; transcript_id MSTRG.22042.1;
chr7	transdecoder	exon	15668247	15669742	.	+	.	gene_name 98207966|unknown-12752; gene_id MSTRG.22042; transcript_id MSTRG.22042.1;
chr7	transdecoder	gene	15668247	15714073	.	+	.	gene_name 98207966|unknown-12752; gene_id MSTRG.22042; transcript_id NA; gene_biotype protein_coding; Info ORF type:3prime_partial (+),score=50.63; ref_name 98207966|unknown-12752; class_code k; inherit_ref TRUE;
chr7	transdecoder	transcript	15668247	15714073	.	+	.	gene_name 98207966|unknown-12752; gene_id MSTRG.22042; transcript_id MSTRG.22042.1; gene_biotype protein_coding; Info ORF type:3prime_partial (+),score=50.63; ref_name 98207966|unknown-12752; class_code k; inherit_ref TRUE;
chr7	StringTie	exon	15668261	15668493	.	-	.	gene_name 98311287|unknown-22116; gene_id MSTRG.22043; transcript_id MSTRG.22043.1;
chr7	StringTie	transcript	15668261	15790185	.	-	.	gene_name 98311287|unknown-22116; gene_id MSTRG.22043; transcript_id MSTRG.22043.1; gene_biotype protein_coding_antisense; Info NA; ref_name 98113073|unknown-6506;98205749|unknown-10261; class_code x,i;x,i; inherit_ref FALSE;
chr7	transdecoder	CDS	15668287	15669742	.	+	0	gene_name 98207966|unknown-12752; gene_id MSTRG.22042; transcript_id MSTRG.22042.1;
chr7	StringTie	exon	15713671	15713783	.	-	.	gene_name 98311287|unknown-22116; gene_id MSTRG.22043; transcript_id MSTRG.22043.2;
chr7	StringTie	transcript	15713671	15790185	.	-	.	gene_name 98311287|unknown-22116; gene_id MSTRG.22043; transcript_id MSTRG.22043.2; gene_biotype protein_coding_antisense; Info NA; ref_name 98113073|unknown-6506;98205749|unknown-10261; class_code x,i;x,i; inherit_ref FALSE;
chr7	transdecoder	CDS	15714007	15714071	.	+	2	gene_name 98207966|unknown-12752; gene_id MSTRG.22042; transcript_id MSTRG.22042.1;
chr7	transdecoder	exon	15714007	15714073	.	+	.	gene_name 98207966|unknown-12752; gene_id MSTRG.22042; transcript_id MSTRG.22042.1;
chr7	transdecoder	exon	15715751	15717604	.	-	.	gene_name 98311288|unknown-22117; gene_id MSTRG.22044; transcript_id MSTRG.22044.1;
chr7	transdecoder	three_prime_utr	15715751	15717604	.	-	.	gene_name 98311288|unknown-22117; gene_id MSTRG.22044; transcript_id MSTRG.22044.1;
chr7	transdecoder	gene	15715751	15720007	.	-	.	gene_name 98311288|unknown-22117; gene_id MSTRG.22044; transcript_id NA; gene_biotype protein_coding; Info ORF type:5prime_partial (+),score=13.75; ref_name 98205183|unknown-9727; class_code o; inherit_ref FALSE;
chr7	transdecoder	transcript	15715751	15720007	.	-	.	gene_name 98311288|unknown-22117; gene_id MSTRG.22044; transcript_id MSTRG.22044.1; gene_biotype protein_coding; Info ORF type:5prime_partial (+),score=13.75; ref_name 98205183|unknown-9727; class_code o; inherit_ref FALSE;
chr7	transdecoder	exon	15717648	15717773	.	-	.	gene_name 98311288|unknown-22117; gene_id MSTRG.22044; transcript_id MSTRG.22044.1;
chr7	transdecoder	three_prime_utr	15717648	15717773	.	-	.	gene_name 98311288|unknown-22117; gene_id MSTRG.22044; transcript_id MSTRG.22044.1;
chr7	transdecoder	exon	15717816	15717901	.	-	.	gene_name 98311288|unknown-22117; gene_id MSTRG.22044; transcript_id MSTRG.22044.1;
chr7	transdecoder	three_prime_utr	15717816	15717901	.	-	.	gene_name 98311288|unknown-22117; gene_id MSTRG.22044; transcript_id MSTRG.22044.1;
chr7	transdecoder	exon	15717944	15718044	.	-	.	gene_name 98311288|unknown-22117; gene_id MSTRG.22044; transcript_id MSTRG.22044.1;
chr7	transdecoder	three_prime_utr	15717944	15718044	.	-	.	gene_name 98311288|unknown-22117; gene_id MSTRG.22044; transcript_id MSTRG.22044.1;
chr7	transdecoder	exon	15718088	15718180	.	-	.	gene_name 98311288|unknown-22117; gene_id MSTRG.22044; transcript_id MSTRG.22044.1;
chr7	transdecoder	three_prime_utr	15718088	15718180	.	-	.	gene_name 98311288|unknown-22117; gene_id MSTRG.22044; transcript_id MSTRG.22044.1;
chr7	transdecoder	exon	15718224	15718687	.	-	.	gene_name 98311288|unknown-22117; gene_id MSTRG.22044; transcript_id MSTRG.22044.1;
chr7	transdecoder	three_prime_utr	15718224	15718687	.	-	.	gene_name 98311288|unknown-22117; gene_id MSTRG.22044; transcript_id MSTRG.22044.1;
chr7	transdecoder	exon	15718733	15718812	.	-	.	gene_name 98311288|unknown-22117; gene_id MSTRG.22044; transcript_id MSTRG.22044.1;
chr7	transdecoder	three_prime_utr	15718733	15718812	.	-	.	gene_name 98311288|unknown-22117; gene_id MSTRG.22044; transcript_id MSTRG.22044.1;
chr7	transdecoder	exon	15718856	15718955	.	-	.	gene_name 98311288|unknown-22117; gene_id MSTRG.22044; transcript_id MSTRG.22044.1;
chr7	transdecoder	three_prime_utr	15718856	15718955	.	-	.	gene_name 98311288|unknown-22117; gene_id MSTRG.22044; transcript_id MSTRG.22044.1;
chr7	transdecoder	exon	15718999	15719067	.	-	.	gene_name 98311288|unknown-22117; gene_id MSTRG.22044; transcript_id MSTRG.22044.1;
chr7	transdecoder	three_prime_utr	15718999	15719067	.	-	.	gene_name 98311288|unknown-22117; gene_id MSTRG.22044; transcript_id MSTRG.22044.1;
chr7	transdecoder	exon	15719115	15719186	.	-	.	gene_name 98311288|unknown-22117; gene_id MSTRG.22044; transcript_id MSTRG.22044.1;
chr7	transdecoder	three_prime_utr	15719115	15719186	.	-	.	gene_name 98311288|unknown-22117; gene_id MSTRG.22044; transcript_id MSTRG.22044.1;
chr7	transdecoder	three_prime_utr	15719230	15719546	.	-	.	gene_name 98311288|unknown-22117; gene_id MSTRG.22044; transcript_id MSTRG.22044.1;
chr7	transdecoder	exon	15719230	15720007	.	-	.	gene_name 98311288|unknown-22117; gene_id MSTRG.22044; transcript_id MSTRG.22044.1;
chr7	transdecoder	CDS	15719547	15720005	.	-	0	gene_name 98311288|unknown-22117; gene_id MSTRG.22044; transcript_id MSTRG.22044.1;
chr7	StringTie	exon	15722740	15722943	.	-	.	gene_name 98311287|unknown-22116; gene_id MSTRG.22043; transcript_id MSTRG.22043.2;
chr7	StringTie	exon	15745269	15745313	.	+	.	gene_name 98311289|unknown-22118; gene_id MSTRG.22045; transcript_id MSTRG.22045.1;
chr7	StringTie	transcript	15745269	15746646	.	+	.	gene_name 98311289|unknown-22118; gene_id MSTRG.22045; transcript_id MSTRG.22045.1; gene_biotype non-coding; Info NA; ref_name 98205749|unknown-10261; class_code i; inherit_ref FALSE;
chr7	StringTie	exon	15745357	15745428	.	+	.	gene_name 98311289|unknown-22118; gene_id MSTRG.22045; transcript_id MSTRG.22045.1;
chr7	StringTie	exon	15745475	15745542	.	+	.	gene_name 98311289|unknown-22118; gene_id MSTRG.22045; transcript_id MSTRG.22045.1;
chr7	StringTie	exon	15745591	15745682	.	+	.	gene_name 98311289|unknown-22118; gene_id MSTRG.22045; transcript_id MSTRG.22045.1;
chr7	StringTie	exon	15745728	15745804	.	+	.	gene_name 98311289|unknown-22118; gene_id MSTRG.22045; transcript_id MSTRG.22045.1;
chr7	StringTie	exon	15745850	15745950	.	+	.	gene_name 98311289|unknown-22118; gene_id MSTRG.22045; transcript_id MSTRG.22045.1;
chr7	StringTie	exon	15745994	15746075	.	+	.	gene_name 98311289|unknown-22118; gene_id MSTRG.22045; transcript_id MSTRG.22045.1;
chr7	StringTie	exon	15746395	15746515	.	+	.	gene_name 98311289|unknown-22118; gene_id MSTRG.22045; transcript_id MSTRG.22045.1;
chr7	StringTie	exon	15746557	15746646	.	+	.	gene_name 98311289|unknown-22118; gene_id MSTRG.22045; transcript_id MSTRG.22045.1;
chr7	StringTie	exon	15788792	15790185	.	-	.	gene_name 98311287|unknown-22116; gene_id MSTRG.22043; transcript_id MSTRG.22043.1;
chr7	StringTie	exon	15790022	15790185	.	-	.	gene_name 98311287|unknown-22116; gene_id MSTRG.22043; transcript_id MSTRG.22043.2;
chr7	StringTie	exon	15833528	15833560	.	+	.	gene_name 98311286|unknown-22115; gene_id MSTRG.22040; transcript_id MSTRG.22040.5;
chr7	StringTie	exon	15833529	15833560	.	+	.	gene_name 98311286|unknown-22115; gene_id MSTRG.22040; transcript_id MSTRG.22040.4;
chr7	StringTie	exon	15835003	15835025	.	+	.	gene_name 98311286|unknown-22115; gene_id MSTRG.22040; transcript_id MSTRG.22040.4;
chr7	StringTie	exon	15835003	15835025	.	+	.	gene_name 98311286|unknown-22115; gene_id MSTRG.22040; transcript_id MSTRG.22040.5;
chr7	transdecoder	three_prime_utr	15839746	15839778	.	-	.	gene_name 98311290|unknown-22119; gene_id MSTRG.22046; transcript_id MSTRG.22046.1;
chr7	transdecoder	exon	15839746	15841228	.	-	.	gene_name 98311290|unknown-22119; gene_id MSTRG.22046; transcript_id MSTRG.22046.1;
chr7	transdecoder	gene	15839746	15841228	.	-	.	gene_name 98311290|unknown-22119; gene_id MSTRG.22046; transcript_id NA; gene_biotype protein_coding; Info ORF type:complete (+),score=20.38; ref_name 98205749|unknown-10261; class_code i; inherit_ref FALSE;
chr7	transdecoder	transcript	15839746	15841228	.	-	.	gene_name 98311290|unknown-22119; gene_id MSTRG.22046; transcript_id MSTRG.22046.1; gene_biotype protein_coding; Info ORF type:complete (+),score=20.38; ref_name 98205749|unknown-10261; class_code i; inherit_ref FALSE;
chr7	transdecoder	CDS	15839779	15840522	.	-	0	gene_name 98311290|unknown-22119; gene_id MSTRG.22046; transcript_id MSTRG.22046.1;
chr7	transdecoder	five_prime_utr	15840523	15841228	.	-	.	gene_name 98311290|unknown-22119; gene_id MSTRG.22046; transcript_id MSTRG.22046.1;
chr7	transdecoder	CDS	15840610	15841200	.	-	0	gene_name 98311290|unknown-22119; gene_id MSTRG.22046; transcript_id MSTRG.22046.1;
chr7	transdecoder	five_prime_utr	15872587	15872615	.	+	.	gene_name 98047623|unknown-6517; gene_id MSTRG.22047; transcript_id MSTRG.22047.1;
chr7	transdecoder	exon	15872587	15872694	.	+	.	gene_name 98047623|unknown-6517; gene_id MSTRG.22047; transcript_id MSTRG.22047.1;
chr7	transdecoder	gene	15872587	15907435	.	+	.	gene_name 98047623|unknown-6517; gene_id MSTRG.22047; transcript_id NA; gene_biotype protein_coding; Info ORF type:complete (+),score=150.83,sp|Q9UDT6|CLIP2_HUMAN|37.500|1.49e-04; ref_name 98047623|unknown-6517; class_code =,j; inherit_ref TRUE;
chr7	transdecoder	transcript	15872587	15907435	.	+	.	gene_name 98047623|unknown-6517; gene_id MSTRG.22047; transcript_id MSTRG.22047.1; gene_biotype protein_coding; Info ORF type:complete (+),score=150.83,sp|Q9UDT6|CLIP2_HUMAN|37.500|1.49e-04; ref_name 98047623|unknown-6517; class_code =,j; inherit_ref TRUE;
chr7	transdecoder	CDS	15872616	15872694	.	+	0	gene_name 98047623|unknown-6517; gene_id MSTRG.22047; transcript_id MSTRG.22047.1;
chr7	transdecoder	CDS	15872968	15873149	.	+	2	gene_name 98047623|unknown-6517; gene_id MSTRG.22047; transcript_id MSTRG.22047.1;
chr7	transdecoder	exon	15872968	15873149	.	+	.	gene_name 98047623|unknown-6517; gene_id MSTRG.22047; transcript_id MSTRG.22047.1;
chr7	transdecoder	exon	15874371	15874442	.	+	.	gene_name 98047623|unknown-6517; gene_id MSTRG.22047; transcript_id MSTRG.22047.2;
chr7	transdecoder	five_prime_utr	15874371	15874442	.	+	.	gene_name 98047623|unknown-6517; gene_id MSTRG.22047; transcript_id MSTRG.22047.2;
chr7	transdecoder	transcript	15874371	15907435	.	+	.	gene_name 98047623|unknown-6517; gene_id MSTRG.22047; transcript_id MSTRG.22047.2; gene_biotype protein_coding; Info ORF type:complete (+),score=150.83,sp|Q9UDT6|CLIP2_HUMAN|37.500|1.49e-04; ref_name 98047623|unknown-6517; class_code =,j; inherit_ref TRUE;
chr7	transdecoder	five_prime_utr	15878348	15878350	.	+	.	gene_name 98047623|unknown-6517; gene_id MSTRG.22047; transcript_id MSTRG.22047.2;
chr7	transdecoder	CDS	15878348	15878589	.	+	0	gene_name 98047623|unknown-6517; gene_id MSTRG.22047; transcript_id MSTRG.22047.1;
chr7	transdecoder	exon	15878348	15878589	.	+	.	gene_name 98047623|unknown-6517; gene_id MSTRG.22047; transcript_id MSTRG.22047.1;
chr7	transdecoder	exon	15878348	15878589	.	+	.	gene_name 98047623|unknown-6517; gene_id MSTRG.22047; transcript_id MSTRG.22047.2;
chr7	transdecoder	CDS	15878351	15878589	.	+	0	gene_name 98047623|unknown-6517; gene_id MSTRG.22047; transcript_id MSTRG.22047.2;
chr7	transdecoder	CDS	15879765	15879915	.	+	1	gene_name 98047623|unknown-6517; gene_id MSTRG.22047; transcript_id MSTRG.22047.1;
chr7	transdecoder	CDS	15879765	15879915	.	+	1	gene_name 98047623|unknown-6517; gene_id MSTRG.22047; transcript_id MSTRG.22047.2;
chr7	transdecoder	exon	15879765	15879915	.	+	.	gene_name 98047623|unknown-6517; gene_id MSTRG.22047; transcript_id MSTRG.22047.1;
chr7	transdecoder	exon	15879765	15879915	.	+	.	gene_name 98047623|unknown-6517; gene_id MSTRG.22047; transcript_id MSTRG.22047.2;
chr7	transdecoder	CDS	15879999	15880066	.	+	0	gene_name 98047623|unknown-6517; gene_id MSTRG.22047; transcript_id MSTRG.22047.1;
chr7	transdecoder	CDS	15879999	15880066	.	+	0	gene_name 98047623|unknown-6517; gene_id MSTRG.22047; transcript_id MSTRG.22047.2;
chr7	transdecoder	exon	15879999	15880066	.	+	.	gene_name 98047623|unknown-6517; gene_id MSTRG.22047; transcript_id MSTRG.22047.1;
chr7	transdecoder	exon	15879999	15880066	.	+	.	gene_name 98047623|unknown-6517; gene_id MSTRG.22047; transcript_id MSTRG.22047.2;
chr7	transdecoder	CDS	15880719	15880809	.	+	1	gene_name 98047623|unknown-6517; gene_id MSTRG.22047; transcript_id MSTRG.22047.1;
chr7	transdecoder	CDS	15880719	15880809	.	+	1	gene_name 98047623|unknown-6517; gene_id MSTRG.22047; transcript_id MSTRG.22047.2;
chr7	transdecoder	exon	15880719	15880809	.	+	.	gene_name 98047623|unknown-6517; gene_id MSTRG.22047; transcript_id MSTRG.22047.1;
chr7	transdecoder	exon	15880719	15880809	.	+	.	gene_name 98047623|unknown-6517; gene_id MSTRG.22047; transcript_id MSTRG.22047.2;
chr7	transdecoder	CDS	15885734	15885858	.	+	0	gene_name 98047623|unknown-6517; gene_id MSTRG.22047; transcript_id MSTRG.22047.1;
chr7	transdecoder	CDS	15885734	15885858	.	+	0	gene_name 98047623|unknown-6517; gene_id MSTRG.22047; transcript_id MSTRG.22047.2;
chr7	transdecoder	exon	15885734	15885858	.	+	.	gene_name 98047623|unknown-6517; gene_id MSTRG.22047; transcript_id MSTRG.22047.1;
chr7	transdecoder	exon	15885734	15885858	.	+	.	gene_name 98047623|unknown-6517; gene_id MSTRG.22047; transcript_id MSTRG.22047.2;
chr7	transdecoder	CDS	15887163	15887283	.	+	1	gene_name 98047623|unknown-6517; gene_id MSTRG.22047; transcript_id MSTRG.22047.1;
chr7	transdecoder	CDS	15887163	15887283	.	+	1	gene_name 98047623|unknown-6517; gene_id MSTRG.22047; transcript_id MSTRG.22047.2;
chr7	transdecoder	exon	15887163	15887283	.	+	.	gene_name 98047623|unknown-6517; gene_id MSTRG.22047; transcript_id MSTRG.22047.1;
chr7	transdecoder	exon	15887163	15887283	.	+	.	gene_name 98047623|unknown-6517; gene_id MSTRG.22047; transcript_id MSTRG.22047.2;
chr7	transdecoder	CDS	15887632	15887770	.	+	0	gene_name 98047623|unknown-6517; gene_id MSTRG.22047; transcript_id MSTRG.22047.1;
chr7	transdecoder	CDS	15887632	15887770	.	+	0	gene_name 98047623|unknown-6517; gene_id MSTRG.22047; transcript_id MSTRG.22047.2;
chr7	transdecoder	exon	15887632	15887770	.	+	.	gene_name 98047623|unknown-6517; gene_id MSTRG.22047; transcript_id MSTRG.22047.1;
chr7	transdecoder	exon	15887632	15887770	.	+	.	gene_name 98047623|unknown-6517; gene_id MSTRG.22047; transcript_id MSTRG.22047.2;
chr7	transdecoder	CDS	15887820	15887883	.	+	2	gene_name 98047623|unknown-6517; gene_id MSTRG.22047; transcript_id MSTRG.22047.1;
chr7	transdecoder	CDS	15887820	15887883	.	+	2	gene_name 98047623|unknown-6517; gene_id MSTRG.22047; transcript_id MSTRG.22047.2;
chr7	transdecoder	exon	15887820	15887883	.	+	.	gene_name 98047623|unknown-6517; gene_id MSTRG.22047; transcript_id MSTRG.22047.1;
chr7	transdecoder	exon	15887820	15887883	.	+	.	gene_name 98047623|unknown-6517; gene_id MSTRG.22047; transcript_id MSTRG.22047.2;
chr7	transdecoder	CDS	15889393	15889564	.	+	1	gene_name 98047623|unknown-6517; gene_id MSTRG.22047; transcript_id MSTRG.22047.1;
chr7	transdecoder	CDS	15889393	15889564	.	+	1	gene_name 98047623|unknown-6517; gene_id MSTRG.22047; transcript_id MSTRG.22047.2;
chr7	transdecoder	exon	15889393	15889564	.	+	.	gene_name 98047623|unknown-6517; gene_id MSTRG.22047; transcript_id MSTRG.22047.1;
chr7	transdecoder	exon	15889393	15889564	.	+	.	gene_name 98047623|unknown-6517; gene_id MSTRG.22047; transcript_id MSTRG.22047.2;
chr7	transdecoder	CDS	15889674	15889817	.	+	0	gene_name 98047623|unknown-6517; gene_id MSTRG.22047; transcript_id MSTRG.22047.1;
chr7	transdecoder	CDS	15889674	15889817	.	+	0	gene_name 98047623|unknown-6517; gene_id MSTRG.22047; transcript_id MSTRG.22047.2;
chr7	transdecoder	exon	15889674	15889817	.	+	.	gene_name 98047623|unknown-6517; gene_id MSTRG.22047; transcript_id MSTRG.22047.1;
chr7	transdecoder	exon	15889674	15889817	.	+	.	gene_name 98047623|unknown-6517; gene_id MSTRG.22047; transcript_id MSTRG.22047.2;
chr7	transdecoder	CDS	15893229	15893389	.	+	0	gene_name 98047623|unknown-6517; gene_id MSTRG.22047; transcript_id MSTRG.22047.1;
chr7	transdecoder	CDS	15893229	15893389	.	+	0	gene_name 98047623|unknown-6517; gene_id MSTRG.22047; transcript_id MSTRG.22047.2;
chr7	transdecoder	exon	15893229	15893389	.	+	.	gene_name 98047623|unknown-6517; gene_id MSTRG.22047; transcript_id MSTRG.22047.1;
chr7	transdecoder	exon	15893229	15893389	.	+	.	gene_name 98047623|unknown-6517; gene_id MSTRG.22047; transcript_id MSTRG.22047.2;
chr7	transdecoder	CDS	15893436	15893496	.	+	1	gene_name 98047623|unknown-6517; gene_id MSTRG.22047; transcript_id MSTRG.22047.1;
chr7	transdecoder	CDS	15893436	15893496	.	+	1	gene_name 98047623|unknown-6517; gene_id MSTRG.22047; transcript_id MSTRG.22047.2;
chr7	transdecoder	exon	15893436	15893496	.	+	.	gene_name 98047623|unknown-6517; gene_id MSTRG.22047; transcript_id MSTRG.22047.1;
chr7	transdecoder	exon	15893436	15893496	.	+	.	gene_name 98047623|unknown-6517; gene_id MSTRG.22047; transcript_id MSTRG.22047.2;
chr7	transdecoder	CDS	15903658	15903895	.	+	0	gene_name 98047623|unknown-6517; gene_id MSTRG.22047; transcript_id MSTRG.22047.1;
chr7	transdecoder	CDS	15903658	15903895	.	+	0	gene_name 98047623|unknown-6517; gene_id MSTRG.22047; transcript_id MSTRG.22047.2;
chr7	transdecoder	exon	15903658	15903895	.	+	.	gene_name 98047623|unknown-6517; gene_id MSTRG.22047; transcript_id MSTRG.22047.1;
chr7	transdecoder	exon	15903658	15903895	.	+	.	gene_name 98047623|unknown-6517; gene_id MSTRG.22047; transcript_id MSTRG.22047.2;
chr7	transdecoder	CDS	15905384	15905589	.	+	2	gene_name 98047623|unknown-6517; gene_id MSTRG.22047; transcript_id MSTRG.22047.1;
chr7	transdecoder	CDS	15905384	15905589	.	+	2	gene_name 98047623|unknown-6517; gene_id MSTRG.22047; transcript_id MSTRG.22047.2;
chr7	transdecoder	exon	15905384	15905589	.	+	.	gene_name 98047623|unknown-6517; gene_id MSTRG.22047; transcript_id MSTRG.22047.1;
chr7	transdecoder	exon	15905384	15905589	.	+	.	gene_name 98047623|unknown-6517; gene_id MSTRG.22047; transcript_id MSTRG.22047.2;
chr7	transdecoder	CDS	15907259	15907336	.	+	0	gene_name 98047623|unknown-6517; gene_id MSTRG.22047; transcript_id MSTRG.22047.1;
chr7	transdecoder	CDS	15907259	15907336	.	+	0	gene_name 98047623|unknown-6517; gene_id MSTRG.22047; transcript_id MSTRG.22047.2;
chr7	transdecoder	exon	15907259	15907435	.	+	.	gene_name 98047623|unknown-6517; gene_id MSTRG.22047; transcript_id MSTRG.22047.1;
chr7	transdecoder	exon	15907259	15907435	.	+	.	gene_name 98047623|unknown-6517; gene_id MSTRG.22047; transcript_id MSTRG.22047.2;
chr7	transdecoder	three_prime_utr	15907337	15907435	.	+	.	gene_name 98047623|unknown-6517; gene_id MSTRG.22047; transcript_id MSTRG.22047.1;
chr7	transdecoder	three_prime_utr	15907337	15907435	.	+	.	gene_name 98047623|unknown-6517; gene_id MSTRG.22047; transcript_id MSTRG.22047.2;
chr7	StringTie	exon	15914512	15914748	.	-	.	gene_name 98311291|unknown-22120; gene_id MSTRG.22048; transcript_id MSTRG.22048.1;
chr7	StringTie	transcript	15914512	15917908	.	-	.	gene_name 98311291|unknown-22120; gene_id MSTRG.22048; transcript_id MSTRG.22048.1; gene_biotype non-coding; Info NA; ref_name 98205749|unknown-10261; class_code i; inherit_ref FALSE;
chr7	StringTie	exon	15917710	15917908	.	-	.	gene_name 98311291|unknown-22120; gene_id MSTRG.22048; transcript_id MSTRG.22048.1;
chr7	transdecoder	CDS	15922631	15922795	.	+	0	gene_name 98205749|unknown-10261; gene_id 98205749|unknown-10261; transcript_id 98205749|unknown-10261.1;
chr7	transdecoder	exon	15922631	15922836	.	+	.	gene_name 98205749|unknown-10261; gene_id 98205749|unknown-10261; transcript_id 98205749|unknown-10261.1;
chr7	transdecoder	three_prime_utr	15922796	15922836	.	+	.	gene_name 98205749|unknown-10261; gene_id 98205749|unknown-10261; transcript_id 98205749|unknown-10261.1;
chr7	transdecoder	three_prime_utr	15973960	15974073	.	-	.	gene_name 98011483|tm138; gene_id MSTRG.22049; transcript_id MSTRG.22049.1;
chr7	transdecoder	exon	15973960	15974195	.	-	.	gene_name 98011483|tm138; gene_id MSTRG.22049; transcript_id MSTRG.22049.1;
chr7	transdecoder	transcript	15973960	15980990	.	-	.	gene_name 98011483|tm138; gene_id MSTRG.22049; transcript_id MSTRG.22049.1; gene_biotype protein_coding; Info ORF type:complete (+),score=0.89,sp|Q9NPI0|TM138_HUMAN|37.908|1.26e-26; ref_name 98011483|tm138; class_code m; inherit_ref TRUE;
chr7	transdecoder	gene	15973960	15984127	.	-	.	gene_name 98011483|tm138; gene_id MSTRG.22049; transcript_id NA; gene_biotype protein_coding; Info ORF type:complete (+),score=0.89,sp|Q9NPI0|TM138_HUMAN|37.908|1.26e-26; ref_name 98011483|tm138; class_code m; inherit_ref TRUE;
chr7	transdecoder	three_prime_utr	15973961	15974073	.	-	.	gene_name 98011483|tm138; gene_id MSTRG.22049; transcript_id MSTRG.22049.2;
chr7	transdecoder	exon	15973961	15974195	.	-	.	gene_name 98011483|tm138; gene_id MSTRG.22049; transcript_id MSTRG.22049.2;
chr7	transdecoder	transcript	15973961	15984127	.	-	.	gene_name 98011483|tm138; gene_id MSTRG.22049; transcript_id MSTRG.22049.2; gene_biotype protein_coding; Info ORF type:complete (+),score=0.89,sp|Q9NPI0|TM138_HUMAN|37.908|1.26e-26; ref_name 98011483|tm138; class_code m; inherit_ref TRUE;
chr7	transdecoder	CDS	15974074	15974195	.	-	2	gene_name 98011483|tm138; gene_id MSTRG.22049; transcript_id MSTRG.22049.1;
chr7	transdecoder	CDS	15974074	15974195	.	-	2	gene_name 98011483|tm138; gene_id MSTRG.22049; transcript_id MSTRG.22049.2;
chr7	transdecoder	CDS	15978975	15979050	.	-	0	gene_name 98011483|tm138; gene_id MSTRG.22049; transcript_id MSTRG.22049.1;
chr7	transdecoder	CDS	15978975	15979050	.	-	0	gene_name 98011483|tm138; gene_id MSTRG.22049; transcript_id MSTRG.22049.2;
chr7	transdecoder	exon	15978975	15979050	.	-	.	gene_name 98011483|tm138; gene_id MSTRG.22049; transcript_id MSTRG.22049.1;
chr7	transdecoder	exon	15978975	15979050	.	-	.	gene_name 98011483|tm138; gene_id MSTRG.22049; transcript_id MSTRG.22049.2;
chr7	transdecoder	CDS	15979093	15979264	.	-	1	gene_name 98011483|tm138; gene_id MSTRG.22049; transcript_id MSTRG.22049.1;
chr7	transdecoder	CDS	15979093	15979264	.	-	1	gene_name 98011483|tm138; gene_id MSTRG.22049; transcript_id MSTRG.22049.2;
chr7	transdecoder	exon	15979093	15979264	.	-	.	gene_name 98011483|tm138; gene_id MSTRG.22049; transcript_id MSTRG.22049.1;
chr7	transdecoder	exon	15979093	15979264	.	-	.	gene_name 98011483|tm138; gene_id MSTRG.22049; transcript_id MSTRG.22049.2;
chr7	transdecoder	CDS	15979821	15979945	.	-	0	gene_name 98011483|tm138; gene_id MSTRG.22049; transcript_id MSTRG.22049.1;
chr7	transdecoder	CDS	15979821	15979945	.	-	0	gene_name 98011483|tm138; gene_id MSTRG.22049; transcript_id MSTRG.22049.2;
chr7	transdecoder	exon	15979821	15979951	.	-	.	gene_name 98011483|tm138; gene_id MSTRG.22049; transcript_id MSTRG.22049.1;
chr7	transdecoder	exon	15979821	15979951	.	-	.	gene_name 98011483|tm138; gene_id MSTRG.22049; transcript_id MSTRG.22049.2;
chr7	transdecoder	five_prime_utr	15979946	15979951	.	-	.	gene_name 98011483|tm138; gene_id MSTRG.22049; transcript_id MSTRG.22049.1;
chr7	transdecoder	five_prime_utr	15979946	15979951	.	-	.	gene_name 98011483|tm138; gene_id MSTRG.22049; transcript_id MSTRG.22049.2;
chr7	transdecoder	exon	15980909	15980990	.	-	.	gene_name 98011483|tm138; gene_id MSTRG.22049; transcript_id MSTRG.22049.1;
chr7	transdecoder	five_prime_utr	15980909	15980990	.	-	.	gene_name 98011483|tm138; gene_id MSTRG.22049; transcript_id MSTRG.22049.1;
chr7	transdecoder	exon	15984093	15984127	.	-	.	gene_name 98011483|tm138; gene_id MSTRG.22049; transcript_id MSTRG.22049.2;
chr7	transdecoder	five_prime_utr	15984093	15984127	.	-	.	gene_name 98011483|tm138; gene_id MSTRG.22049; transcript_id MSTRG.22049.2;
chr7	transdecoder	three_prime_utr	16003966	16005149	.	-	.	gene_name 98311292|unknown-22121; gene_id MSTRG.22050; transcript_id MSTRG.22050.1;
chr7	transdecoder	exon	16003966	16005923	.	-	.	gene_name 98311292|unknown-22121; gene_id MSTRG.22050; transcript_id MSTRG.22050.1;
chr7	transdecoder	gene	16003966	16005923	.	-	.	gene_name 98311292|unknown-22121; gene_id MSTRG.22050; transcript_id NA; gene_biotype protein_coding; Info ORF type:complete (+),score=24.60; ref_name -; class_code u; inherit_ref FALSE;
chr7	transdecoder	transcript	16003966	16005923	.	-	.	gene_name 98311292|unknown-22121; gene_id MSTRG.22050; transcript_id MSTRG.22050.1; gene_biotype protein_coding; Info ORF type:complete (+),score=24.60; ref_name -; class_code u; inherit_ref FALSE;
chr7	transdecoder	CDS	16005150	16005689	.	-	0	gene_name 98311292|unknown-22121; gene_id MSTRG.22050; transcript_id MSTRG.22050.1;
chr7	transdecoder	five_prime_utr	16005690	16005923	.	-	.	gene_name 98311292|unknown-22121; gene_id MSTRG.22050; transcript_id MSTRG.22050.1;
chr7	transdecoder	CDS	16013780	16014175	.	+	0	gene_name 98002375|rap2b; gene_id MSTRG.22051; transcript_id MSTRG.22051.1;
chr7	transdecoder	exon	16013780	16014175	.	+	.	gene_name 98002375|rap2b; gene_id MSTRG.22051; transcript_id MSTRG.22051.1;
chr7	transdecoder	gene	16013780	16016480	.	+	.	gene_name 98002375|rap2b; gene_id MSTRG.22051; transcript_id NA; gene_biotype protein_coding; Info ORF type:5prime_partial (+),score=26.11,sp|P61225|RAP2B_HUMAN|58.889|1.63e-65; ref_name 98002375|rap2b; class_code =; inherit_ref TRUE;
chr7	transdecoder	transcript	16013780	16016480	.	+	.	gene_name 98002375|rap2b; gene_id MSTRG.22051; transcript_id MSTRG.22051.1; gene_biotype protein_coding; Info ORF type:5prime_partial (+),score=26.11,sp|P61225|RAP2B_HUMAN|58.889|1.63e-65; ref_name 98002375|rap2b; class_code =; inherit_ref TRUE;
chr7	transdecoder	CDS	16015873	16016073	.	+	0	gene_name 98002375|rap2b; gene_id MSTRG.22051; transcript_id MSTRG.22051.1;
chr7	transdecoder	exon	16015873	16016480	.	+	.	gene_name 98002375|rap2b; gene_id MSTRG.22051; transcript_id MSTRG.22051.1;
chr7	transdecoder	three_prime_utr	16016074	16016480	.	+	.	gene_name 98002375|rap2b; gene_id MSTRG.22051; transcript_id MSTRG.22051.1;
chr7	transdecoder	five_prime_utr	16017891	16017935	.	+	.	gene_name 98203172|rap2b-4; gene_id MSTRG.22052; transcript_id MSTRG.22052.1;
chr7	transdecoder	exon	16017891	16018295	.	+	.	gene_name 98203172|rap2b-4; gene_id MSTRG.22052; transcript_id MSTRG.22052.1;
chr7	transdecoder	gene	16017891	16018893	.	+	.	gene_name 98203172|rap2b-4; gene_id MSTRG.22052; transcript_id NA; gene_biotype protein_coding; Info ORF type:complete (+),score=16.61,sp|P61225|RAP2B_HUMAN|38.919|6.37e-33; ref_name 98203172|rap2b-4; class_code =; inherit_ref TRUE;
chr7	transdecoder	transcript	16017891	16018893	.	+	.	gene_name 98203172|rap2b-4; gene_id MSTRG.22052; transcript_id MSTRG.22052.1; gene_biotype protein_coding; Info ORF type:complete (+),score=16.61,sp|P61225|RAP2B_HUMAN|38.919|6.37e-33; ref_name 98203172|rap2b-4; class_code =; inherit_ref TRUE;
chr7	transdecoder	CDS	16017936	16018295	.	+	0	gene_name 98203172|rap2b-4; gene_id MSTRG.22052; transcript_id MSTRG.22052.1;
chr7	transdecoder	CDS	16018480	16018683	.	+	0	gene_name 98203172|rap2b-4; gene_id MSTRG.22052; transcript_id MSTRG.22052.1;
chr7	transdecoder	exon	16018480	16018893	.	+	.	gene_name 98203172|rap2b-4; gene_id MSTRG.22052; transcript_id MSTRG.22052.1;
chr7	transdecoder	three_prime_utr	16018684	16018893	.	+	.	gene_name 98203172|rap2b-4; gene_id MSTRG.22052; transcript_id MSTRG.22052.1;
chr7	transdecoder	five_prime_utr	16034138	16034320	.	+	.	gene_name 98003370|kap3; gene_id MSTRG.22053; transcript_id MSTRG.22053.1;
chr7	transdecoder	exon	16034138	16034761	.	+	.	gene_name 98003370|kap3; gene_id MSTRG.22053; transcript_id MSTRG.22053.1;
chr7	transdecoder	gene	16034138	16058179	.	+	.	gene_name 98003370|kap3; gene_id MSTRG.22053; transcript_id NA; gene_biotype protein_coding; Info ORF type:complete (+),score=89.18,sp|P31323|KAP3_HUMAN|33.573|4.22e-67; ref_name 98003370|kap3; class_code =; inherit_ref TRUE;
chr7	transdecoder	transcript	16034138	16058179	.	+	.	gene_name 98003370|kap3; gene_id MSTRG.22053; transcript_id MSTRG.22053.1; gene_biotype protein_coding; Info ORF type:complete (+),score=89.18,sp|P31323|KAP3_HUMAN|33.573|4.22e-67; ref_name 98003370|kap3; class_code =; inherit_ref TRUE;
chr7	transdecoder	CDS	16034321	16034761	.	+	0	gene_name 98003370|kap3; gene_id MSTRG.22053; transcript_id MSTRG.22053.1;
chr7	transdecoder	CDS	16049487	16049822	.	+	0	gene_name 98003370|kap3; gene_id MSTRG.22053; transcript_id MSTRG.22053.1;
chr7	transdecoder	exon	16049487	16049822	.	+	.	gene_name 98003370|kap3; gene_id MSTRG.22053; transcript_id MSTRG.22053.1;
chr7	transdecoder	CDS	16057278	16057637	.	+	0	gene_name 98003370|kap3; gene_id MSTRG.22053; transcript_id MSTRG.22053.1;
chr7	transdecoder	exon	16057278	16058179	.	+	.	gene_name 98003370|kap3; gene_id MSTRG.22053; transcript_id MSTRG.22053.1;
chr7	transdecoder	three_prime_utr	16057638	16058179	.	+	.	gene_name 98003370|kap3; gene_id MSTRG.22053; transcript_id MSTRG.22053.1;
chr7	transdecoder	exon	16060421	16060746	.	+	.	gene_name 98204224|sywm-2; gene_id MSTRG.22054; transcript_id MSTRG.22054.1;
chr7	transdecoder	exon	16060421	16060746	.	+	.	gene_name 98204224|sywm-2; gene_id MSTRG.22054; transcript_id MSTRG.22054.2;
chr7	transdecoder	five_prime_utr	16060421	16060746	.	+	.	gene_name 98204224|sywm-2; gene_id MSTRG.22054; transcript_id MSTRG.22054.1;
chr7	transdecoder	five_prime_utr	16060421	16060746	.	+	.	gene_name 98204224|sywm-2; gene_id MSTRG.22054; transcript_id MSTRG.22054.2;
chr7	transdecoder	gene	16060421	16101014	.	+	.	gene_name 98204224|sywm-2; gene_id MSTRG.22054; transcript_id NA; gene_biotype protein_coding; Info ORF type:complete (+),score=47.21,sp|Q9UGM6|SYWM_HUMAN|42.342|2.10e-89; ref_name 98204224|sywm-2; class_code j,u; inherit_ref TRUE;
chr7	transdecoder	transcript	16060421	16101014	.	+	.	gene_name 98204224|sywm-2; gene_id MSTRG.22054; transcript_id MSTRG.22054.1; gene_biotype protein_coding; Info ORF type:complete (+),score=47.21,sp|Q9UGM6|SYWM_HUMAN|42.342|2.10e-89; ref_name 98204224|sywm-2; class_code j,u; inherit_ref TRUE;
chr7	transdecoder	transcript	16060421	16101014	.	+	.	gene_name 98204224|sywm-2; gene_id MSTRG.22054; transcript_id MSTRG.22054.2; gene_biotype protein_coding; Info ORF type:complete (+),score=47.21,sp|Q9UGM6|SYWM_HUMAN|42.342|2.10e-89; ref_name 98204224|sywm-2; class_code j,u; inherit_ref TRUE;
chr7	StringTie	exon	16060424	16060746	.	+	.	gene_name 98204224|sywm-2; gene_id MSTRG.22054; transcript_id MSTRG.22054.3;
chr7	StringTie	transcript	16060424	16067047	.	+	.	gene_name 98204224|sywm-2; gene_id MSTRG.22054; transcript_id MSTRG.22054.3; gene_biotype non-coding; Info NA; ref_name 98204224|sywm-2; class_code j,u; inherit_ref TRUE;
chr7	StringTie	exon	16060439	16060746	.	+	.	gene_name 98204224|sywm-2; gene_id MSTRG.22054; transcript_id MSTRG.22054.4;
chr7	StringTie	transcript	16060439	16066183	.	+	.	gene_name 98204224|sywm-2; gene_id MSTRG.22054; transcript_id MSTRG.22054.4; gene_biotype protein_coding_antisense; Info NA; ref_name 98204224|sywm-2; class_code j,u; inherit_ref TRUE;
chr7	StringTie	exon	16063557	16063598	.	+	.	gene_name 98204224|sywm-2; gene_id MSTRG.22054; transcript_id MSTRG.22054.3;
chr7	StringTie	exon	16063557	16063598	.	+	.	gene_name 98204224|sywm-2; gene_id MSTRG.22054; transcript_id MSTRG.22054.4;
chr7	StringTie	exon	16065511	16066183	.	+	.	gene_name 98204224|sywm-2; gene_id MSTRG.22054; transcript_id MSTRG.22054.4;
chr7	StringTie	exon	16066857	16067047	.	+	.	gene_name 98204224|sywm-2; gene_id MSTRG.22054; transcript_id MSTRG.22054.3;
chr7	transdecoder	five_prime_utr	16087510	16087518	.	+	.	gene_name 98204224|sywm-2; gene_id MSTRG.22054; transcript_id MSTRG.22054.1;
chr7	transdecoder	five_prime_utr	16087510	16087518	.	+	.	gene_name 98204224|sywm-2; gene_id MSTRG.22054; transcript_id MSTRG.22054.2;
chr7	transdecoder	exon	16087510	16087884	.	+	.	gene_name 98204224|sywm-2; gene_id MSTRG.22054; transcript_id MSTRG.22054.1;
chr7	transdecoder	exon	16087510	16087884	.	+	.	gene_name 98204224|sywm-2; gene_id MSTRG.22054; transcript_id MSTRG.22054.2;
chr7	transdecoder	CDS	16087519	16087884	.	+	0	gene_name 98204224|sywm-2; gene_id MSTRG.22054; transcript_id MSTRG.22054.1;
chr7	transdecoder	CDS	16087519	16087884	.	+	0	gene_name 98204224|sywm-2; gene_id MSTRG.22054; transcript_id MSTRG.22054.2;
chr7	transdecoder	CDS	16089666	16089986	.	+	0	gene_name 98204224|sywm-2; gene_id MSTRG.22054; transcript_id MSTRG.22054.1;
chr7	transdecoder	CDS	16089666	16089986	.	+	0	gene_name 98204224|sywm-2; gene_id MSTRG.22054; transcript_id MSTRG.22054.2;
chr7	transdecoder	exon	16089666	16089986	.	+	.	gene_name 98204224|sywm-2; gene_id MSTRG.22054; transcript_id MSTRG.22054.1;
chr7	transdecoder	exon	16089666	16089986	.	+	.	gene_name 98204224|sywm-2; gene_id MSTRG.22054; transcript_id MSTRG.22054.2;
chr7	transdecoder	CDS	16090437	16090698	.	+	0	gene_name 98204224|sywm-2; gene_id MSTRG.22054; transcript_id MSTRG.22054.2;
chr7	transdecoder	exon	16090437	16090698	.	+	.	gene_name 98204224|sywm-2; gene_id MSTRG.22054; transcript_id MSTRG.22054.2;
chr7	transdecoder	CDS	16090437	16090768	.	+	0	gene_name 98204224|sywm-2; gene_id MSTRG.22054; transcript_id MSTRG.22054.1;
chr7	transdecoder	exon	16090437	16090768	.	+	.	gene_name 98204224|sywm-2; gene_id MSTRG.22054; transcript_id MSTRG.22054.1;
chr7	transdecoder	CDS	16092232	16092235	.	+	1	gene_name 98204224|sywm-2; gene_id MSTRG.22054; transcript_id MSTRG.22054.1;
chr7	transdecoder	CDS	16092232	16092248	.	+	2	gene_name 98204224|sywm-2; gene_id MSTRG.22054; transcript_id MSTRG.22054.2;
chr7	transdecoder	exon	16092232	16092350	.	+	.	gene_name 98204224|sywm-2; gene_id MSTRG.22054; transcript_id MSTRG.22054.1;
chr7	transdecoder	exon	16092232	16092350	.	+	.	gene_name 98204224|sywm-2; gene_id MSTRG.22054; transcript_id MSTRG.22054.2;
chr7	transdecoder	CDS	16092252	16092350	.	+	0	gene_name 98204224|sywm-2; gene_id MSTRG.22054; transcript_id MSTRG.22054.1;
chr7	transdecoder	CDS	16092252	16092350	.	+	0	gene_name 98204224|sywm-2; gene_id MSTRG.22054; transcript_id MSTRG.22054.2;
chr7	transdecoder	CDS	16095974	16096570	.	+	0	gene_name 98204224|sywm-2; gene_id MSTRG.22054; transcript_id MSTRG.22054.1;
chr7	transdecoder	CDS	16095974	16096570	.	+	0	gene_name 98204224|sywm-2; gene_id MSTRG.22054; transcript_id MSTRG.22054.2;
chr7	transdecoder	exon	16095974	16096570	.	+	.	gene_name 98204224|sywm-2; gene_id MSTRG.22054; transcript_id MSTRG.22054.1;
chr7	transdecoder	exon	16095974	16096570	.	+	.	gene_name 98204224|sywm-2; gene_id MSTRG.22054; transcript_id MSTRG.22054.2;
chr7	transdecoder	CDS	16097012	16097140	.	+	0	gene_name 98204224|sywm-2; gene_id MSTRG.22054; transcript_id MSTRG.22054.1;
chr7	transdecoder	CDS	16097012	16097140	.	+	0	gene_name 98204224|sywm-2; gene_id MSTRG.22054; transcript_id MSTRG.22054.2;
chr7	transdecoder	exon	16097012	16097140	.	+	.	gene_name 98204224|sywm-2; gene_id MSTRG.22054; transcript_id MSTRG.22054.1;
chr7	transdecoder	exon	16097012	16097140	.	+	.	gene_name 98204224|sywm-2; gene_id MSTRG.22054; transcript_id MSTRG.22054.2;
chr7	transdecoder	CDS	16098481	16098537	.	+	0	gene_name 98204224|sywm-2; gene_id MSTRG.22054; transcript_id MSTRG.22054.1;
chr7	transdecoder	CDS	16098481	16098537	.	+	0	gene_name 98204224|sywm-2; gene_id MSTRG.22054; transcript_id MSTRG.22054.2;
chr7	transdecoder	exon	16098481	16098537	.	+	.	gene_name 98204224|sywm-2; gene_id MSTRG.22054; transcript_id MSTRG.22054.1;
chr7	transdecoder	exon	16098481	16098537	.	+	.	gene_name 98204224|sywm-2; gene_id MSTRG.22054; transcript_id MSTRG.22054.2;
chr7	transdecoder	CDS	16100573	16100719	.	+	0	gene_name 98204224|sywm-2; gene_id MSTRG.22054; transcript_id MSTRG.22054.1;
chr7	transdecoder	CDS	16100573	16100719	.	+	0	gene_name 98204224|sywm-2; gene_id MSTRG.22054; transcript_id MSTRG.22054.2;
chr7	transdecoder	exon	16100573	16101014	.	+	.	gene_name 98204224|sywm-2; gene_id MSTRG.22054; transcript_id MSTRG.22054.1;
chr7	transdecoder	exon	16100573	16101014	.	+	.	gene_name 98204224|sywm-2; gene_id MSTRG.22054; transcript_id MSTRG.22054.2;
chr7	transdecoder	three_prime_utr	16100720	16101014	.	+	.	gene_name 98204224|sywm-2; gene_id MSTRG.22054; transcript_id MSTRG.22054.1;
chr7	transdecoder	three_prime_utr	16100720	16101014	.	+	.	gene_name 98204224|sywm-2; gene_id MSTRG.22054; transcript_id MSTRG.22054.2;
chr7	StringTie	exon	16103656	16103877	.	.	.	gene_name 98311293|unknown-22122; gene_id MSTRG.22055; transcript_id MSTRG.22055.1;
chr7	StringTie	transcript	16103656	16103877	.	.	.	gene_name 98311293|unknown-22122; gene_id MSTRG.22055; transcript_id MSTRG.22055.1; gene_biotype non-coding; Info NA; ref_name -; class_code u; inherit_ref FALSE;
chr7	transdecoder	exon	16110993	16111682	.	+	.	gene_name 98134894|unknown-4062; gene_id MSTRG.22056; transcript_id MSTRG.22056.1;
chr7	transdecoder	gene	16110993	16111682	.	+	.	gene_name 98134894|unknown-4062; gene_id MSTRG.22056; transcript_id NA; gene_biotype protein_coding; Info ORF type:5prime_partial (-),score=22.51; ref_name 98134894|unknown-4062; class_code =; inherit_ref TRUE;
chr7	transdecoder	transcript	16110993	16111682	.	+	.	gene_name 98134894|unknown-4062; gene_id MSTRG.22056; transcript_id MSTRG.22056.1; gene_biotype protein_coding; Info ORF type:5prime_partial (-),score=22.51; ref_name 98134894|unknown-4062; class_code =; inherit_ref TRUE;
chr7	transdecoder	CDS	16110994	16111560	.	+	0	gene_name 98134894|unknown-4062; gene_id MSTRG.22056; transcript_id MSTRG.22056.1;
chr7	transdecoder	three_prime_utr	16111561	16111682	.	+	.	gene_name 98134894|unknown-4062; gene_id MSTRG.22056; transcript_id MSTRG.22056.1;
chr7	transdecoder	exon	16121275	16121337	.	+	.	gene_name 98205456|unknown-9916; gene_id MSTRG.22057; transcript_id MSTRG.22057.1;
chr7	transdecoder	five_prime_utr	16121275	16121337	.	+	.	gene_name 98205456|unknown-9916; gene_id MSTRG.22057; transcript_id MSTRG.22057.1;
chr7	transdecoder	gene	16121275	16123183	.	+	.	gene_name 98205456|unknown-9916; gene_id MSTRG.22057; transcript_id NA; gene_biotype protein_coding; Info ORF type:complete (+),score=13.15; ref_name 98205456|unknown-9916; class_code =,k; inherit_ref TRUE;
chr7	transdecoder	transcript	16121275	16123183	.	+	.	gene_name 98205456|unknown-9916; gene_id MSTRG.22057; transcript_id MSTRG.22057.1; gene_biotype protein_coding; Info ORF type:complete (+),score=13.15; ref_name 98205456|unknown-9916; class_code =,k; inherit_ref TRUE;
chr7	StringTie	exon	16121285	16121337	.	+	.	gene_name 98205456|unknown-9916; gene_id MSTRG.22057; transcript_id MSTRG.22057.2;
chr7	StringTie	transcript	16121285	16123183	.	+	.	gene_name 98205456|unknown-9916; gene_id MSTRG.22057; transcript_id MSTRG.22057.2; gene_biotype non-coding; Info NA; ref_name 98205456|unknown-9916; class_code =,k; inherit_ref TRUE;
chr7	transdecoder	exon	16121289	16121337	.	+	.	gene_name 98205456|unknown-9916; gene_id MSTRG.22057; transcript_id MSTRG.22057.3;
chr7	transdecoder	five_prime_utr	16121289	16121337	.	+	.	gene_name 98205456|unknown-9916; gene_id MSTRG.22057; transcript_id MSTRG.22057.3;
chr7	transdecoder	transcript	16121289	16123183	.	+	.	gene_name 98205456|unknown-9916; gene_id MSTRG.22057; transcript_id MSTRG.22057.3; gene_biotype protein_coding; Info ORF type:complete (+),score=13.15; ref_name 98205456|unknown-9916; class_code =,k; inherit_ref TRUE;
chr7	transdecoder	exon	16121908	16122019	.	+	.	gene_name 98205456|unknown-9916; gene_id MSTRG.22057; transcript_id MSTRG.22057.3;
chr7	transdecoder	five_prime_utr	16121908	16122019	.	+	.	gene_name 98205456|unknown-9916; gene_id MSTRG.22057; transcript_id MSTRG.22057.3;
chr7	transdecoder	five_prime_utr	16122060	16122085	.	+	.	gene_name 98205456|unknown-9916; gene_id MSTRG.22057; transcript_id MSTRG.22057.1;
chr7	transdecoder	five_prime_utr	16122060	16122085	.	+	.	gene_name 98205456|unknown-9916; gene_id MSTRG.22057; transcript_id MSTRG.22057.3;
chr7	transdecoder	exon	16122060	16122094	.	+	.	gene_name 98205456|unknown-9916; gene_id MSTRG.22057; transcript_id MSTRG.22057.1;
chr7	transdecoder	exon	16122060	16122094	.	+	.	gene_name 98205456|unknown-9916; gene_id MSTRG.22057; transcript_id MSTRG.22057.3;
chr7	transdecoder	CDS	16122086	16122094	.	+	0	gene_name 98205456|unknown-9916; gene_id MSTRG.22057; transcript_id MSTRG.22057.1;
chr7	transdecoder	CDS	16122086	16122094	.	+	0	gene_name 98205456|unknown-9916; gene_id MSTRG.22057; transcript_id MSTRG.22057.3;
chr7	transdecoder	CDS	16122544	16123029	.	+	0	gene_name 98205456|unknown-9916; gene_id MSTRG.22057; transcript_id MSTRG.22057.1;
chr7	transdecoder	CDS	16122544	16123029	.	+	0	gene_name 98205456|unknown-9916; gene_id MSTRG.22057; transcript_id MSTRG.22057.3;
chr7	StringTie	exon	16122544	16123183	.	+	.	gene_name 98205456|unknown-9916; gene_id MSTRG.22057; transcript_id MSTRG.22057.2;
chr7	transdecoder	exon	16122544	16123183	.	+	.	gene_name 98205456|unknown-9916; gene_id MSTRG.22057; transcript_id MSTRG.22057.1;
chr7	transdecoder	exon	16122544	16123183	.	+	.	gene_name 98205456|unknown-9916; gene_id MSTRG.22057; transcript_id MSTRG.22057.3;
chr7	transdecoder	three_prime_utr	16123030	16123183	.	+	.	gene_name 98205456|unknown-9916; gene_id MSTRG.22057; transcript_id MSTRG.22057.1;
chr7	transdecoder	three_prime_utr	16123030	16123183	.	+	.	gene_name 98205456|unknown-9916; gene_id MSTRG.22057; transcript_id MSTRG.22057.3;
chr7	transdecoder	exon	16124254	16124717	.	+	.	gene_name 98039806|unknown-1060; gene_id MSTRG.22058; transcript_id MSTRG.22058.1;
chr7	transdecoder	gene	16124254	16124717	.	+	.	gene_name 98039806|unknown-1060; gene_id MSTRG.22058; transcript_id NA; gene_biotype protein_coding; Info ORF type:5prime_partial (-),score=24.55; ref_name 98039806|unknown-1060; class_code =; inherit_ref TRUE;
chr7	transdecoder	transcript	16124254	16124717	.	+	.	gene_name 98039806|unknown-1060; gene_id MSTRG.22058; transcript_id MSTRG.22058.1; gene_biotype protein_coding; Info ORF type:5prime_partial (-),score=24.55; ref_name 98039806|unknown-1060; class_code =; inherit_ref TRUE;
chr7	transdecoder	CDS	16124256	16124666	.	+	0	gene_name 98039806|unknown-1060; gene_id MSTRG.22058; transcript_id MSTRG.22058.1;
chr7	transdecoder	three_prime_utr	16124667	16124717	.	+	.	gene_name 98039806|unknown-1060; gene_id MSTRG.22058; transcript_id MSTRG.22058.1;
chr7	transdecoder	three_prime_utr	16127749	16127877	.	-	.	gene_name 98039235|hcn1; gene_id MSTRG.22059; transcript_id MSTRG.22059.1;
chr7	transdecoder	three_prime_utr	16127749	16127877	.	-	.	gene_name 98039235|hcn1; gene_id MSTRG.22059; transcript_id MSTRG.22059.2;
chr7	transdecoder	exon	16127749	16128284	.	-	.	gene_name 98039235|hcn1; gene_id MSTRG.22059; transcript_id MSTRG.22059.1;
chr7	transdecoder	exon	16127749	16128284	.	-	.	gene_name 98039235|hcn1; gene_id MSTRG.22059; transcript_id MSTRG.22059.2;
chr7	transdecoder	transcript	16127749	16183277	.	-	.	gene_name 98039235|hcn1; gene_id MSTRG.22059; transcript_id MSTRG.22059.1; gene_biotype protein_coding; Info ORF type:complete (+),score=77.77,sp|O60741|HCN1_HUMAN|48.218|1.54e-167; ref_name 98039235|hcn1; class_code j,=; inherit_ref TRUE;
chr7	transdecoder	gene	16127749	16249157	.	-	.	gene_name 98039235|hcn1; gene_id MSTRG.22059; transcript_id NA; gene_biotype protein_coding; Info ORF type:complete (+),score=77.77,sp|O60741|HCN1_HUMAN|48.218|1.54e-167; ref_name 98039235|hcn1; class_code j,=; inherit_ref TRUE;
chr7	transdecoder	transcript	16127749	16249157	.	-	.	gene_name 98039235|hcn1; gene_id MSTRG.22059; transcript_id MSTRG.22059.2; gene_biotype protein_coding; Info ORF type:complete (+),score=77.77,sp|O60741|HCN1_HUMAN|48.218|1.54e-167; ref_name 98039235|hcn1; class_code j,=; inherit_ref TRUE;
chr7	transdecoder	three_prime_utr	16127790	16128283	.	-	.	gene_name 98039235|hcn1; gene_id MSTRG.22059; transcript_id MSTRG.22059.3;
chr7	transdecoder	exon	16127790	16128284	.	-	.	gene_name 98039235|hcn1; gene_id MSTRG.22059; transcript_id MSTRG.22059.3;
chr7	transdecoder	transcript	16127790	16164730	.	-	.	gene_name 98039235|hcn1; gene_id MSTRG.22059; transcript_id MSTRG.22059.3; gene_biotype protein_coding; Info ORF type:complete (+),score=77.77,sp|O60741|HCN1_HUMAN|48.218|1.54e-167; ref_name 98039235|hcn1; class_code j,=; inherit_ref TRUE;
chr7	transdecoder	CDS	16127878	16128284	.	-	2	gene_name 98039235|hcn1; gene_id MSTRG.22059; transcript_id MSTRG.22059.1;
chr7	transdecoder	CDS	16127878	16128284	.	-	2	gene_name 98039235|hcn1; gene_id MSTRG.22059; transcript_id MSTRG.22059.2;
chr7	transdecoder	CDS	16128284	16128284	.	-	1	gene_name 98039235|hcn1; gene_id MSTRG.22059; transcript_id MSTRG.22059.3;
chr7	transdecoder	CDS	16128352	16128595	.	-	0	gene_name 98039235|hcn1; gene_id MSTRG.22059; transcript_id MSTRG.22059.1;
chr7	transdecoder	CDS	16128352	16128595	.	-	0	gene_name 98039235|hcn1; gene_id MSTRG.22059; transcript_id MSTRG.22059.2;
chr7	transdecoder	exon	16128352	16128595	.	-	.	gene_name 98039235|hcn1; gene_id MSTRG.22059; transcript_id MSTRG.22059.1;
chr7	transdecoder	exon	16128352	16128595	.	-	.	gene_name 98039235|hcn1; gene_id MSTRG.22059; transcript_id MSTRG.22059.2;
chr7	transdecoder	CDS	16128641	16128787	.	-	0	gene_name 98039235|hcn1; gene_id MSTRG.22059; transcript_id MSTRG.22059.1;
chr7	transdecoder	CDS	16128641	16128787	.	-	0	gene_name 98039235|hcn1; gene_id MSTRG.22059; transcript_id MSTRG.22059.2;
chr7	transdecoder	exon	16128641	16128787	.	-	.	gene_name 98039235|hcn1; gene_id MSTRG.22059; transcript_id MSTRG.22059.1;
chr7	transdecoder	exon	16128641	16128787	.	-	.	gene_name 98039235|hcn1; gene_id MSTRG.22059; transcript_id MSTRG.22059.2;
chr7	transdecoder	CDS	16129523	16129741	.	-	0	gene_name 98039235|hcn1; gene_id MSTRG.22059; transcript_id MSTRG.22059.1;
chr7	transdecoder	CDS	16129523	16129741	.	-	0	gene_name 98039235|hcn1; gene_id MSTRG.22059; transcript_id MSTRG.22059.2;
chr7	transdecoder	exon	16129523	16129741	.	-	.	gene_name 98039235|hcn1; gene_id MSTRG.22059; transcript_id MSTRG.22059.1;
chr7	transdecoder	exon	16129523	16129741	.	-	.	gene_name 98039235|hcn1; gene_id MSTRG.22059; transcript_id MSTRG.22059.2;
chr7	transdecoder	CDS	16129635	16129741	.	-	0	gene_name 98039235|hcn1; gene_id MSTRG.22059; transcript_id MSTRG.22059.3;
chr7	transdecoder	exon	16129635	16129741	.	-	.	gene_name 98039235|hcn1; gene_id MSTRG.22059; transcript_id MSTRG.22059.3;
chr7	transdecoder	CDS	16131626	16131775	.	-	0	gene_name 98039235|hcn1; gene_id MSTRG.22059; transcript_id MSTRG.22059.1;
chr7	transdecoder	CDS	16131626	16131775	.	-	0	gene_name 98039235|hcn1; gene_id MSTRG.22059; transcript_id MSTRG.22059.2;
chr7	transdecoder	CDS	16131626	16131775	.	-	0	gene_name 98039235|hcn1; gene_id MSTRG.22059; transcript_id MSTRG.22059.3;
chr7	transdecoder	exon	16131626	16131775	.	-	.	gene_name 98039235|hcn1; gene_id MSTRG.22059; transcript_id MSTRG.22059.1;
chr7	transdecoder	exon	16131626	16131775	.	-	.	gene_name 98039235|hcn1; gene_id MSTRG.22059; transcript_id MSTRG.22059.2;
chr7	transdecoder	exon	16131626	16131775	.	-	.	gene_name 98039235|hcn1; gene_id MSTRG.22059; transcript_id MSTRG.22059.3;
chr7	transdecoder	CDS	16144873	16145106	.	-	0	gene_name 98039235|hcn1; gene_id MSTRG.22059; transcript_id MSTRG.22059.1;
chr7	transdecoder	CDS	16144873	16145106	.	-	0	gene_name 98039235|hcn1; gene_id MSTRG.22059; transcript_id MSTRG.22059.2;
chr7	transdecoder	CDS	16144873	16145106	.	-	0	gene_name 98039235|hcn1; gene_id MSTRG.22059; transcript_id MSTRG.22059.3;
chr7	transdecoder	exon	16144873	16145106	.	-	.	gene_name 98039235|hcn1; gene_id MSTRG.22059; transcript_id MSTRG.22059.1;
chr7	transdecoder	exon	16144873	16145106	.	-	.	gene_name 98039235|hcn1; gene_id MSTRG.22059; transcript_id MSTRG.22059.2;
chr7	transdecoder	exon	16144873	16145106	.	-	.	gene_name 98039235|hcn1; gene_id MSTRG.22059; transcript_id MSTRG.22059.3;
chr7	transdecoder	CDS	16155741	16155920	.	-	0	gene_name 98039235|hcn1; gene_id MSTRG.22059; transcript_id MSTRG.22059.1;
chr7	transdecoder	CDS	16155741	16155920	.	-	0	gene_name 98039235|hcn1; gene_id MSTRG.22059; transcript_id MSTRG.22059.3;
chr7	transdecoder	CDS	16155741	16155939	.	-	0	gene_name 98039235|hcn1; gene_id MSTRG.22059; transcript_id MSTRG.22059.2;
chr7	transdecoder	exon	16155741	16155939	.	-	.	gene_name 98039235|hcn1; gene_id MSTRG.22059; transcript_id MSTRG.22059.1;
chr7	transdecoder	exon	16155741	16155939	.	-	.	gene_name 98039235|hcn1; gene_id MSTRG.22059; transcript_id MSTRG.22059.2;
chr7	transdecoder	exon	16155741	16155939	.	-	.	gene_name 98039235|hcn1; gene_id MSTRG.22059; transcript_id MSTRG.22059.3;
chr7	transdecoder	five_prime_utr	16155921	16155939	.	-	.	gene_name 98039235|hcn1; gene_id MSTRG.22059; transcript_id MSTRG.22059.1;
chr7	transdecoder	five_prime_utr	16155921	16155939	.	-	.	gene_name 98039235|hcn1; gene_id MSTRG.22059; transcript_id MSTRG.22059.3;
chr7	transdecoder	CDS	16156035	16156073	.	-	0	gene_name 98039235|hcn1; gene_id MSTRG.22059; transcript_id MSTRG.22059.4;
chr7	transdecoder	exon	16156035	16156073	.	-	.	gene_name 98039235|hcn1; gene_id MSTRG.22059; transcript_id MSTRG.22059.4;
chr7	transdecoder	transcript	16156035	16183277	.	-	.	gene_name 98039235|hcn1; gene_id MSTRG.22059; transcript_id MSTRG.22059.4; gene_biotype protein_coding; Info ORF type:complete (+),score=77.77,sp|O60741|HCN1_HUMAN|48.218|1.54e-167; ref_name 98039235|hcn1; class_code j,=; inherit_ref TRUE;
chr7	transdecoder	CDS	16164213	16164730	.	-	2	gene_name 98039235|hcn1; gene_id MSTRG.22059; transcript_id MSTRG.22059.4;
chr7	transdecoder	exon	16164213	16164730	.	-	.	gene_name 98039235|hcn1; gene_id MSTRG.22059; transcript_id MSTRG.22059.3;
chr7	transdecoder	exon	16164213	16164730	.	-	.	gene_name 98039235|hcn1; gene_id MSTRG.22059; transcript_id MSTRG.22059.4;
chr7	transdecoder	five_prime_utr	16164213	16164730	.	-	.	gene_name 98039235|hcn1; gene_id MSTRG.22059; transcript_id MSTRG.22059.3;
chr7	transdecoder	CDS	16164213	16164783	.	-	1	gene_name 98039235|hcn1; gene_id MSTRG.22059; transcript_id MSTRG.22059.2;
chr7	transdecoder	exon	16164213	16164783	.	-	.	gene_name 98039235|hcn1; gene_id MSTRG.22059; transcript_id MSTRG.22059.1;
chr7	transdecoder	exon	16164213	16164783	.	-	.	gene_name 98039235|hcn1; gene_id MSTRG.22059; transcript_id MSTRG.22059.2;
chr7	transdecoder	five_prime_utr	16164213	16164783	.	-	.	gene_name 98039235|hcn1; gene_id MSTRG.22059; transcript_id MSTRG.22059.1;
chr7	transdecoder	CDS	16182952	16183009	.	-	0	gene_name 98039235|hcn1; gene_id MSTRG.22059; transcript_id MSTRG.22059.4;
chr7	transdecoder	exon	16182952	16183277	.	-	.	gene_name 98039235|hcn1; gene_id MSTRG.22059; transcript_id MSTRG.22059.1;
chr7	transdecoder	exon	16182952	16183277	.	-	.	gene_name 98039235|hcn1; gene_id MSTRG.22059; transcript_id MSTRG.22059.4;
chr7	transdecoder	five_prime_utr	16182952	16183277	.	-	.	gene_name 98039235|hcn1; gene_id MSTRG.22059; transcript_id MSTRG.22059.1;
chr7	transdecoder	five_prime_utr	16183010	16183277	.	-	.	gene_name 98039235|hcn1; gene_id MSTRG.22059; transcript_id MSTRG.22059.4;
chr7	transdecoder	CDS	16183078	16183250	.	-	0	gene_name 98039235|hcn1; gene_id MSTRG.22059; transcript_id MSTRG.22059.2;
chr7	transdecoder	exon	16183078	16183277	.	-	.	gene_name 98039235|hcn1; gene_id MSTRG.22059; transcript_id MSTRG.22059.2;
chr7	transdecoder	five_prime_utr	16183251	16183277	.	-	.	gene_name 98039235|hcn1; gene_id MSTRG.22059; transcript_id MSTRG.22059.2;
chr7	transdecoder	exon	16213434	16213469	.	-	.	gene_name 98039235|hcn1; gene_id MSTRG.22059; transcript_id MSTRG.22059.2;
chr7	transdecoder	five_prime_utr	16213434	16213469	.	-	.	gene_name 98039235|hcn1; gene_id MSTRG.22059; transcript_id MSTRG.22059.2;
chr7	transdecoder	exon	16249087	16249157	.	-	.	gene_name 98039235|hcn1; gene_id MSTRG.22059; transcript_id MSTRG.22059.2;
chr7	transdecoder	five_prime_utr	16249087	16249157	.	-	.	gene_name 98039235|hcn1; gene_id MSTRG.22059; transcript_id MSTRG.22059.2;
chr7	transdecoder	three_prime_utr	16296775	16296946	.	-	.	gene_name 98208215|xpo1; gene_id MSTRG.22060; transcript_id MSTRG.22060.1;
chr7	transdecoder	exon	16296775	16300586	.	-	.	gene_name 98208215|xpo1; gene_id MSTRG.22060; transcript_id MSTRG.22060.1;
chr7	transdecoder	gene	16296775	16300586	.	-	.	gene_name 98208215|xpo1; gene_id MSTRG.22060; transcript_id NA; gene_biotype protein_coding; Info ORF type:complete (+),score=160.98,sp|O14980|XPO1_HUMAN|69.151|0.0; ref_name 98208215|xpo1; class_code =; inherit_ref TRUE;
chr7	transdecoder	transcript	16296775	16300586	.	-	.	gene_name 98208215|xpo1; gene_id MSTRG.22060; transcript_id MSTRG.22060.1; gene_biotype protein_coding; Info ORF type:complete (+),score=160.98,sp|O14980|XPO1_HUMAN|69.151|0.0; ref_name 98208215|xpo1; class_code =; inherit_ref TRUE;
chr7	transdecoder	CDS	16296947	16300150	.	-	0	gene_name 98208215|xpo1; gene_id MSTRG.22060; transcript_id MSTRG.22060.1;
chr7	transdecoder	five_prime_utr	16300151	16300586	.	-	.	gene_name 98208215|xpo1; gene_id MSTRG.22060; transcript_id MSTRG.22060.1;
chr7	StringTie	exon	16302858	16302882	.	+	.	gene_name 98053496|map11; gene_id MSTRG.22061; transcript_id MSTRG.22061.1;
chr7	StringTie	transcript	16302858	16310643	.	+	.	gene_name 98053496|map11; gene_id MSTRG.22061; transcript_id MSTRG.22061.1; gene_biotype non-coding; Info NA; ref_name 98053496|map11; class_code u,j,k; inherit_ref TRUE;
chr7	StringTie	exon	16306263	16306359	.	+	.	gene_name 98053496|map11; gene_id MSTRG.22061; transcript_id MSTRG.22061.2;
chr7	StringTie	exon	16306263	16306359	.	+	.	gene_name 98053496|map11; gene_id MSTRG.22061; transcript_id MSTRG.22061.3;
chr7	StringTie	transcript	16306263	16310643	.	+	.	gene_name 98053496|map11; gene_id MSTRG.22061; transcript_id MSTRG.22061.2; gene_biotype non-coding; Info NA; ref_name 98053496|map11; class_code u,j,k; inherit_ref TRUE;
chr7	StringTie	transcript	16306263	16310643	.	+	.	gene_name 98053496|map11; gene_id MSTRG.22061; transcript_id MSTRG.22061.3; gene_biotype non-coding; Info NA; ref_name 98053496|map11; class_code u,j,k; inherit_ref TRUE;
chr7	transdecoder	exon	16306290	16306359	.	+	.	gene_name 98053496|map11; gene_id MSTRG.22061; transcript_id MSTRG.22061.4;
chr7	transdecoder	five_prime_utr	16306290	16306359	.	+	.	gene_name 98053496|map11; gene_id MSTRG.22061; transcript_id MSTRG.22061.4;
chr7	transdecoder	gene	16306290	16327474	.	+	.	gene_name 98053496|map11; gene_id MSTRG.22061; transcript_id NA; gene_biotype protein_coding; Info ORF type:complete (+),score=55.24,sp|P53582|MAP11_HUMAN|58.031|1.58e-161; ref_name 98053496|map11; class_code u,j,k; inherit_ref TRUE;
chr7	transdecoder	transcript	16306290	16327474	.	+	.	gene_name 98053496|map11; gene_id MSTRG.22061; transcript_id MSTRG.22061.4; gene_biotype protein_coding; Info ORF type:complete (+),score=55.24,sp|P53582|MAP11_HUMAN|58.031|1.58e-161; ref_name 98053496|map11; class_code u,j,k; inherit_ref TRUE;
chr7	StringTie	exon	16306881	16307912	.	+	.	gene_name 98053496|map11; gene_id MSTRG.22061; transcript_id MSTRG.22061.2;
chr7	StringTie	exon	16309937	16310643	.	+	.	gene_name 98053496|map11; gene_id MSTRG.22061; transcript_id MSTRG.22061.1;
chr7	StringTie	exon	16309937	16310643	.	+	.	gene_name 98053496|map11; gene_id MSTRG.22061; transcript_id MSTRG.22061.2;
chr7	StringTie	exon	16309937	16310643	.	+	.	gene_name 98053496|map11; gene_id MSTRG.22061; transcript_id MSTRG.22061.3;
chr7	transdecoder	five_prime_utr	16311984	16312022	.	+	.	gene_name 98053496|map11; gene_id MSTRG.22061; transcript_id MSTRG.22061.5;
chr7	transdecoder	exon	16311984	16312133	.	+	.	gene_name 98053496|map11; gene_id MSTRG.22061; transcript_id MSTRG.22061.5;
chr7	transdecoder	transcript	16311984	16327474	.	+	.	gene_name 98053496|map11; gene_id MSTRG.22061; transcript_id MSTRG.22061.5; gene_biotype protein_coding; Info ORF type:complete (+),score=55.24,sp|P53582|MAP11_HUMAN|58.031|1.58e-161; ref_name 98053496|map11; class_code u,j,k; inherit_ref TRUE;
chr7	transdecoder	five_prime_utr	16312013	16312022	.	+	.	gene_name 98053496|map11; gene_id MSTRG.22061; transcript_id MSTRG.22061.4;
chr7	transdecoder	exon	16312013	16312133	.	+	.	gene_name 98053496|map11; gene_id MSTRG.22061; transcript_id MSTRG.22061.4;
chr7	transdecoder	CDS	16312023	16312133	.	+	0	gene_name 98053496|map11; gene_id MSTRG.22061; transcript_id MSTRG.22061.4;
chr7	transdecoder	CDS	16312023	16312133	.	+	0	gene_name 98053496|map11; gene_id MSTRG.22061; transcript_id MSTRG.22061.5;
chr7	transdecoder	CDS	16313251	16313311	.	+	0	gene_name 98053496|map11; gene_id MSTRG.22061; transcript_id MSTRG.22061.4;
chr7	transdecoder	CDS	16313251	16313311	.	+	0	gene_name 98053496|map11; gene_id MSTRG.22061; transcript_id MSTRG.22061.5;
chr7	transdecoder	exon	16313251	16313311	.	+	.	gene_name 98053496|map11; gene_id MSTRG.22061; transcript_id MSTRG.22061.4;
chr7	transdecoder	exon	16313251	16313311	.	+	.	gene_name 98053496|map11; gene_id MSTRG.22061; transcript_id MSTRG.22061.5;
chr7	transdecoder	CDS	16314711	16314851	.	+	2	gene_name 98053496|map11; gene_id MSTRG.22061; transcript_id MSTRG.22061.4;
chr7	transdecoder	CDS	16314711	16314851	.	+	2	gene_name 98053496|map11; gene_id MSTRG.22061; transcript_id MSTRG.22061.5;
chr7	transdecoder	exon	16314711	16314851	.	+	.	gene_name 98053496|map11; gene_id MSTRG.22061; transcript_id MSTRG.22061.4;
chr7	transdecoder	exon	16314711	16314851	.	+	.	gene_name 98053496|map11; gene_id MSTRG.22061; transcript_id MSTRG.22061.5;
chr7	transdecoder	CDS	16315558	16315649	.	+	2	gene_name 98053496|map11; gene_id MSTRG.22061; transcript_id MSTRG.22061.4;
chr7	transdecoder	CDS	16315558	16315649	.	+	2	gene_name 98053496|map11; gene_id MSTRG.22061; transcript_id MSTRG.22061.5;
chr7	transdecoder	exon	16315558	16315649	.	+	.	gene_name 98053496|map11; gene_id MSTRG.22061; transcript_id MSTRG.22061.4;
chr7	transdecoder	exon	16315558	16315649	.	+	.	gene_name 98053496|map11; gene_id MSTRG.22061; transcript_id MSTRG.22061.5;
chr7	transdecoder	CDS	16316644	16316727	.	+	0	gene_name 98053496|map11; gene_id MSTRG.22061; transcript_id MSTRG.22061.4;
chr7	transdecoder	CDS	16316644	16316727	.	+	0	gene_name 98053496|map11; gene_id MSTRG.22061; transcript_id MSTRG.22061.5;
chr7	transdecoder	exon	16316644	16316727	.	+	.	gene_name 98053496|map11; gene_id MSTRG.22061; transcript_id MSTRG.22061.4;
chr7	transdecoder	exon	16316644	16316727	.	+	.	gene_name 98053496|map11; gene_id MSTRG.22061; transcript_id MSTRG.22061.5;
chr7	transdecoder	CDS	16317210	16317348	.	+	0	gene_name 98053496|map11; gene_id MSTRG.22061; transcript_id MSTRG.22061.4;
chr7	transdecoder	CDS	16317210	16317348	.	+	0	gene_name 98053496|map11; gene_id MSTRG.22061; transcript_id MSTRG.22061.5;
chr7	transdecoder	exon	16317210	16317348	.	+	.	gene_name 98053496|map11; gene_id MSTRG.22061; transcript_id MSTRG.22061.4;
chr7	transdecoder	exon	16317210	16317348	.	+	.	gene_name 98053496|map11; gene_id MSTRG.22061; transcript_id MSTRG.22061.5;
chr7	transdecoder	CDS	16317456	16317587	.	+	2	gene_name 98053496|map11; gene_id MSTRG.22061; transcript_id MSTRG.22061.4;
chr7	transdecoder	CDS	16317456	16317587	.	+	2	gene_name 98053496|map11; gene_id MSTRG.22061; transcript_id MSTRG.22061.5;
chr7	transdecoder	exon	16317456	16317587	.	+	.	gene_name 98053496|map11; gene_id MSTRG.22061; transcript_id MSTRG.22061.4;
chr7	transdecoder	exon	16317456	16317587	.	+	.	gene_name 98053496|map11; gene_id MSTRG.22061; transcript_id MSTRG.22061.5;
chr7	transdecoder	CDS	16317629	16317734	.	+	2	gene_name 98053496|map11; gene_id MSTRG.22061; transcript_id MSTRG.22061.4;
chr7	transdecoder	CDS	16317629	16317734	.	+	2	gene_name 98053496|map11; gene_id MSTRG.22061; transcript_id MSTRG.22061.5;
chr7	transdecoder	exon	16317629	16317734	.	+	.	gene_name 98053496|map11; gene_id MSTRG.22061; transcript_id MSTRG.22061.4;
chr7	transdecoder	exon	16317629	16317734	.	+	.	gene_name 98053496|map11; gene_id MSTRG.22061; transcript_id MSTRG.22061.5;
chr7	transdecoder	CDS	16317781	16317818	.	+	1	gene_name 98053496|map11; gene_id MSTRG.22061; transcript_id MSTRG.22061.4;
chr7	transdecoder	CDS	16317781	16317818	.	+	1	gene_name 98053496|map11; gene_id MSTRG.22061; transcript_id MSTRG.22061.5;
chr7	transdecoder	exon	16317781	16317818	.	+	.	gene_name 98053496|map11; gene_id MSTRG.22061; transcript_id MSTRG.22061.4;
chr7	transdecoder	exon	16317781	16317818	.	+	.	gene_name 98053496|map11; gene_id MSTRG.22061; transcript_id MSTRG.22061.5;
chr7	transdecoder	CDS	16317860	16317925	.	+	2	gene_name 98053496|map11; gene_id MSTRG.22061; transcript_id MSTRG.22061.4;
chr7	transdecoder	CDS	16317860	16317925	.	+	2	gene_name 98053496|map11; gene_id MSTRG.22061; transcript_id MSTRG.22061.5;
chr7	transdecoder	exon	16317860	16317925	.	+	.	gene_name 98053496|map11; gene_id MSTRG.22061; transcript_id MSTRG.22061.4;
chr7	transdecoder	exon	16317860	16317925	.	+	.	gene_name 98053496|map11; gene_id MSTRG.22061; transcript_id MSTRG.22061.5;
chr7	transdecoder	CDS	16320855	16321033	.	+	2	gene_name 98053496|map11; gene_id MSTRG.22061; transcript_id MSTRG.22061.4;
chr7	transdecoder	CDS	16320855	16321033	.	+	2	gene_name 98053496|map11; gene_id MSTRG.22061; transcript_id MSTRG.22061.5;
chr7	transdecoder	exon	16320855	16321398	.	+	.	gene_name 98053496|map11; gene_id MSTRG.22061; transcript_id MSTRG.22061.4;
chr7	transdecoder	exon	16320855	16321398	.	+	.	gene_name 98053496|map11; gene_id MSTRG.22061; transcript_id MSTRG.22061.5;
chr7	transdecoder	CDS	16321236	16321398	.	+	0	gene_name 98053496|map11; gene_id MSTRG.22061; transcript_id MSTRG.22061.4;
chr7	transdecoder	CDS	16321236	16321398	.	+	0	gene_name 98053496|map11; gene_id MSTRG.22061; transcript_id MSTRG.22061.5;
chr7	transdecoder	CDS	16321573	16321883	.	+	2	gene_name 98053496|map11; gene_id MSTRG.22061; transcript_id MSTRG.22061.4;
chr7	transdecoder	CDS	16321573	16321883	.	+	2	gene_name 98053496|map11; gene_id MSTRG.22061; transcript_id MSTRG.22061.5;
chr7	transdecoder	exon	16321573	16322198	.	+	.	gene_name 98053496|map11; gene_id MSTRG.22061; transcript_id MSTRG.22061.4;
chr7	transdecoder	exon	16321573	16322198	.	+	.	gene_name 98053496|map11; gene_id MSTRG.22061; transcript_id MSTRG.22061.5;
chr7	transdecoder	CDS	16321974	16322198	.	+	0	gene_name 98053496|map11; gene_id MSTRG.22061; transcript_id MSTRG.22061.4;
chr7	transdecoder	CDS	16321974	16322198	.	+	0	gene_name 98053496|map11; gene_id MSTRG.22061; transcript_id MSTRG.22061.5;
chr7	transdecoder	CDS	16322315	16322495	.	+	0	gene_name 98053496|map11; gene_id MSTRG.22061; transcript_id MSTRG.22061.4;
chr7	transdecoder	CDS	16322315	16322495	.	+	0	gene_name 98053496|map11; gene_id MSTRG.22061; transcript_id MSTRG.22061.5;
chr7	transdecoder	exon	16322315	16322495	.	+	.	gene_name 98053496|map11; gene_id MSTRG.22061; transcript_id MSTRG.22061.4;
chr7	transdecoder	exon	16322315	16322495	.	+	.	gene_name 98053496|map11; gene_id MSTRG.22061; transcript_id MSTRG.22061.5;
chr7	transdecoder	CDS	16322845	16323103	.	+	2	gene_name 98053496|map11; gene_id MSTRG.22061; transcript_id MSTRG.22061.5;
chr7	transdecoder	exon	16322845	16323103	.	+	.	gene_name 98053496|map11; gene_id MSTRG.22061; transcript_id MSTRG.22061.5;
chr7	transdecoder	CDS	16323010	16323103	.	+	2	gene_name 98053496|map11; gene_id MSTRG.22061; transcript_id MSTRG.22061.4;
chr7	transdecoder	exon	16323010	16323103	.	+	.	gene_name 98053496|map11; gene_id MSTRG.22061; transcript_id MSTRG.22061.4;
chr7	transdecoder	CDS	16325250	16325625	.	+	1	gene_name 98053496|map11; gene_id MSTRG.22061; transcript_id MSTRG.22061.4;
chr7	transdecoder	CDS	16325250	16325625	.	+	1	gene_name 98053496|map11; gene_id MSTRG.22061; transcript_id MSTRG.22061.5;
chr7	transdecoder	exon	16325250	16325625	.	+	.	gene_name 98053496|map11; gene_id MSTRG.22061; transcript_id MSTRG.22061.4;
chr7	transdecoder	exon	16325250	16325625	.	+	.	gene_name 98053496|map11; gene_id MSTRG.22061; transcript_id MSTRG.22061.5;
chr7	transdecoder	CDS	16326988	16327293	.	+	0	gene_name 98053496|map11; gene_id MSTRG.22061; transcript_id MSTRG.22061.4;
chr7	transdecoder	CDS	16326988	16327293	.	+	0	gene_name 98053496|map11; gene_id MSTRG.22061; transcript_id MSTRG.22061.5;
chr7	transdecoder	exon	16326988	16327474	.	+	.	gene_name 98053496|map11; gene_id MSTRG.22061; transcript_id MSTRG.22061.4;
chr7	transdecoder	exon	16326988	16327474	.	+	.	gene_name 98053496|map11; gene_id MSTRG.22061; transcript_id MSTRG.22061.5;
chr7	transdecoder	three_prime_utr	16327294	16327474	.	+	.	gene_name 98053496|map11; gene_id MSTRG.22061; transcript_id MSTRG.22061.4;
chr7	transdecoder	three_prime_utr	16327294	16327474	.	+	.	gene_name 98053496|map11; gene_id MSTRG.22061; transcript_id MSTRG.22061.5;
chr7	StringTie	exon	16331934	16332099	.	-	.	gene_name 98311294|unknown-22123; gene_id MSTRG.22062; transcript_id MSTRG.22062.1;
chr7	StringTie	transcript	16331934	16333971	.	-	.	gene_name 98311294|unknown-22123; gene_id MSTRG.22062; transcript_id MSTRG.22062.1; gene_biotype non-coding; Info NA; ref_name -; class_code u; inherit_ref FALSE;
chr7	transdecoder	exon	16331943	16332099	.	-	.	gene_name 98311294|unknown-22123; gene_id MSTRG.22062; transcript_id MSTRG.22062.2;
chr7	transdecoder	exon	16331943	16332099	.	-	.	gene_name 98311294|unknown-22123; gene_id MSTRG.22062; transcript_id MSTRG.22062.3;
chr7	transdecoder	three_prime_utr	16331943	16332099	.	-	.	gene_name 98311294|unknown-22123; gene_id MSTRG.22062; transcript_id MSTRG.22062.2;
chr7	transdecoder	three_prime_utr	16331943	16332099	.	-	.	gene_name 98311294|unknown-22123; gene_id MSTRG.22062; transcript_id MSTRG.22062.3;
chr7	transdecoder	gene	16331943	16335039	.	-	.	gene_name 98311294|unknown-22123; gene_id MSTRG.22062; transcript_id NA; gene_biotype protein_coding; Info ORF type:complete (+),score=8.17; ref_name -; class_code u; inherit_ref FALSE;
chr7	transdecoder	transcript	16331943	16335039	.	-	.	gene_name 98311294|unknown-22123; gene_id MSTRG.22062; transcript_id MSTRG.22062.2; gene_biotype protein_coding; Info ORF type:complete (+),score=8.17; ref_name -; class_code u; inherit_ref FALSE;
chr7	transdecoder	transcript	16331943	16335039	.	-	.	gene_name 98311294|unknown-22123; gene_id MSTRG.22062; transcript_id MSTRG.22062.3; gene_biotype protein_coding; Info ORF type:complete (+),score=8.17; ref_name -; class_code u; inherit_ref FALSE;
chr7	StringTie	exon	16331950	16332099	.	-	.	gene_name 98311294|unknown-22123; gene_id MSTRG.22062; transcript_id MSTRG.22062.4;
chr7	StringTie	transcript	16331950	16334224	.	-	.	gene_name 98311294|unknown-22123; gene_id MSTRG.22062; transcript_id MSTRG.22062.4; gene_biotype non-coding; Info NA; ref_name -; class_code u; inherit_ref FALSE;
chr7	StringTie	exon	16332255	16332478	.	-	.	gene_name 98311294|unknown-22123; gene_id MSTRG.22062; transcript_id MSTRG.22062.1;
chr7	StringTie	exon	16332255	16332546	.	-	.	gene_name 98311294|unknown-22123; gene_id MSTRG.22062; transcript_id MSTRG.22062.4;
chr7	transdecoder	exon	16332255	16332546	.	-	.	gene_name 98311294|unknown-22123; gene_id MSTRG.22062; transcript_id MSTRG.22062.2;
chr7	transdecoder	exon	16332255	16332546	.	-	.	gene_name 98311294|unknown-22123; gene_id MSTRG.22062; transcript_id MSTRG.22062.3;
chr7	transdecoder	three_prime_utr	16332255	16332546	.	-	.	gene_name 98311294|unknown-22123; gene_id MSTRG.22062; transcript_id MSTRG.22062.2;
chr7	transdecoder	three_prime_utr	16332255	16332546	.	-	.	gene_name 98311294|unknown-22123; gene_id MSTRG.22062; transcript_id MSTRG.22062.3;
chr7	StringTie	exon	16332526	16332546	.	-	.	gene_name 98311294|unknown-22123; gene_id MSTRG.22062; transcript_id MSTRG.22062.1;
chr7	StringTie	exon	16332589	16332654	.	-	.	gene_name 98311294|unknown-22123; gene_id MSTRG.22062; transcript_id MSTRG.22062.1;
chr7	transdecoder	exon	16332589	16332654	.	-	.	gene_name 98311294|unknown-22123; gene_id MSTRG.22062; transcript_id MSTRG.22062.2;
chr7	transdecoder	three_prime_utr	16332589	16332654	.	-	.	gene_name 98311294|unknown-22123; gene_id MSTRG.22062; transcript_id MSTRG.22062.2;
chr7	StringTie	exon	16332589	16333176	.	-	.	gene_name 98311294|unknown-22123; gene_id MSTRG.22062; transcript_id MSTRG.22062.4;
chr7	transdecoder	exon	16332589	16333176	.	-	.	gene_name 98311294|unknown-22123; gene_id MSTRG.22062; transcript_id MSTRG.22062.3;
chr7	transdecoder	three_prime_utr	16332589	16333176	.	-	.	gene_name 98311294|unknown-22123; gene_id MSTRG.22062; transcript_id MSTRG.22062.3;
chr7	StringTie	exon	16332697	16332941	.	-	.	gene_name 98311294|unknown-22123; gene_id MSTRG.22062; transcript_id MSTRG.22062.1;
chr7	transdecoder	exon	16332697	16332941	.	-	.	gene_name 98311294|unknown-22123; gene_id MSTRG.22062; transcript_id MSTRG.22062.2;
chr7	transdecoder	three_prime_utr	16332697	16332941	.	-	.	gene_name 98311294|unknown-22123; gene_id MSTRG.22062; transcript_id MSTRG.22062.2;
chr7	transdecoder	exon	16332984	16333056	.	-	.	gene_name 98311294|unknown-22123; gene_id MSTRG.22062; transcript_id MSTRG.22062.2;
chr7	transdecoder	three_prime_utr	16332984	16333056	.	-	.	gene_name 98311294|unknown-22123; gene_id MSTRG.22062; transcript_id MSTRG.22062.2;
chr7	StringTie	exon	16332984	16333176	.	-	.	gene_name 98311294|unknown-22123; gene_id MSTRG.22062; transcript_id MSTRG.22062.1;
chr7	transdecoder	exon	16333103	16333309	.	-	.	gene_name 98311294|unknown-22123; gene_id MSTRG.22062; transcript_id MSTRG.22062.2;
chr7	transdecoder	three_prime_utr	16333103	16333309	.	-	.	gene_name 98311294|unknown-22123; gene_id MSTRG.22062; transcript_id MSTRG.22062.2;
chr7	StringTie	exon	16333220	16333309	.	-	.	gene_name 98311294|unknown-22123; gene_id MSTRG.22062; transcript_id MSTRG.22062.1;
chr7	StringTie	exon	16333220	16333309	.	-	.	gene_name 98311294|unknown-22123; gene_id MSTRG.22062; transcript_id MSTRG.22062.4;
chr7	transdecoder	exon	16333220	16333309	.	-	.	gene_name 98311294|unknown-22123; gene_id MSTRG.22062; transcript_id MSTRG.22062.3;
chr7	transdecoder	three_prime_utr	16333220	16333309	.	-	.	gene_name 98311294|unknown-22123; gene_id MSTRG.22062; transcript_id MSTRG.22062.3;
chr7	StringTie	exon	16333357	16333451	.	-	.	gene_name 98311294|unknown-22123; gene_id MSTRG.22062; transcript_id MSTRG.22062.1;
chr7	transdecoder	exon	16333357	16333451	.	-	.	gene_name 98311294|unknown-22123; gene_id MSTRG.22062; transcript_id MSTRG.22062.2;
chr7	transdecoder	three_prime_utr	16333357	16333451	.	-	.	gene_name 98311294|unknown-22123; gene_id MSTRG.22062; transcript_id MSTRG.22062.2;
chr7	StringTie	exon	16333383	16333451	.	-	.	gene_name 98311294|unknown-22123; gene_id MSTRG.22062; transcript_id MSTRG.22062.4;
chr7	transdecoder	exon	16333395	16333451	.	-	.	gene_name 98311294|unknown-22123; gene_id MSTRG.22062; transcript_id MSTRG.22062.3;
chr7	transdecoder	three_prime_utr	16333395	16333451	.	-	.	gene_name 98311294|unknown-22123; gene_id MSTRG.22062; transcript_id MSTRG.22062.3;
chr7	StringTie	exon	16333494	16333588	.	-	.	gene_name 98311294|unknown-22123; gene_id MSTRG.22062; transcript_id MSTRG.22062.1;
chr7	StringTie	exon	16333494	16333588	.	-	.	gene_name 98311294|unknown-22123; gene_id MSTRG.22062; transcript_id MSTRG.22062.4;
chr7	transdecoder	exon	16333494	16333588	.	-	.	gene_name 98311294|unknown-22123; gene_id MSTRG.22062; transcript_id MSTRG.22062.2;
chr7	transdecoder	exon	16333494	16333588	.	-	.	gene_name 98311294|unknown-22123; gene_id MSTRG.22062; transcript_id MSTRG.22062.3;
chr7	transdecoder	three_prime_utr	16333494	16333588	.	-	.	gene_name 98311294|unknown-22123; gene_id MSTRG.22062; transcript_id MSTRG.22062.2;
chr7	transdecoder	three_prime_utr	16333494	16333588	.	-	.	gene_name 98311294|unknown-22123; gene_id MSTRG.22062; transcript_id MSTRG.22062.3;
chr7	StringTie	exon	16333633	16333708	.	-	.	gene_name 98311294|unknown-22123; gene_id MSTRG.22062; transcript_id MSTRG.22062.1;
chr7	StringTie	exon	16333633	16333708	.	-	.	gene_name 98311294|unknown-22123; gene_id MSTRG.22062; transcript_id MSTRG.22062.4;
chr7	transdecoder	exon	16333633	16333708	.	-	.	gene_name 98311294|unknown-22123; gene_id MSTRG.22062; transcript_id MSTRG.22062.2;
chr7	transdecoder	three_prime_utr	16333633	16333708	.	-	.	gene_name 98311294|unknown-22123; gene_id MSTRG.22062; transcript_id MSTRG.22062.2;
chr7	transdecoder	exon	16333633	16333827	.	-	.	gene_name 98311294|unknown-22123; gene_id MSTRG.22062; transcript_id MSTRG.22062.3;
chr7	transdecoder	three_prime_utr	16333633	16333827	.	-	.	gene_name 98311294|unknown-22123; gene_id MSTRG.22062; transcript_id MSTRG.22062.3;
chr7	StringTie	exon	16333753	16333827	.	-	.	gene_name 98311294|unknown-22123; gene_id MSTRG.22062; transcript_id MSTRG.22062.1;
chr7	StringTie	exon	16333753	16333827	.	-	.	gene_name 98311294|unknown-22123; gene_id MSTRG.22062; transcript_id MSTRG.22062.4;
chr7	transdecoder	exon	16333753	16333827	.	-	.	gene_name 98311294|unknown-22123; gene_id MSTRG.22062; transcript_id MSTRG.22062.2;
chr7	transdecoder	three_prime_utr	16333753	16333827	.	-	.	gene_name 98311294|unknown-22123; gene_id MSTRG.22062; transcript_id MSTRG.22062.2;
chr7	StringTie	exon	16333872	16333971	.	-	.	gene_name 98311294|unknown-22123; gene_id MSTRG.22062; transcript_id MSTRG.22062.1;
chr7	transdecoder	exon	16333872	16333971	.	-	.	gene_name 98311294|unknown-22123; gene_id MSTRG.22062; transcript_id MSTRG.22062.2;
chr7	transdecoder	three_prime_utr	16333872	16333971	.	-	.	gene_name 98311294|unknown-22123; gene_id MSTRG.22062; transcript_id MSTRG.22062.2;
chr7	transdecoder	three_prime_utr	16333872	16334126	.	-	.	gene_name 98311294|unknown-22123; gene_id MSTRG.22062; transcript_id MSTRG.22062.3;
chr7	StringTie	exon	16333872	16334224	.	-	.	gene_name 98311294|unknown-22123; gene_id MSTRG.22062; transcript_id MSTRG.22062.4;
chr7	transdecoder	exon	16333872	16334224	.	-	.	gene_name 98311294|unknown-22123; gene_id MSTRG.22062; transcript_id MSTRG.22062.3;
chr7	transdecoder	three_prime_utr	16334020	16334126	.	-	.	gene_name 98311294|unknown-22123; gene_id MSTRG.22062; transcript_id MSTRG.22062.2;
chr7	transdecoder	exon	16334020	16334224	.	-	.	gene_name 98311294|unknown-22123; gene_id MSTRG.22062; transcript_id MSTRG.22062.2;
chr7	transdecoder	CDS	16334127	16334224	.	-	2	gene_name 98311294|unknown-22123; gene_id MSTRG.22062; transcript_id MSTRG.22062.2;
chr7	transdecoder	CDS	16334127	16334224	.	-	2	gene_name 98311294|unknown-22123; gene_id MSTRG.22062; transcript_id MSTRG.22062.3;
chr7	transdecoder	CDS	16334268	16334601	.	-	0	gene_name 98311294|unknown-22123; gene_id MSTRG.22062; transcript_id MSTRG.22062.2;
chr7	transdecoder	CDS	16334268	16334601	.	-	0	gene_name 98311294|unknown-22123; gene_id MSTRG.22062; transcript_id MSTRG.22062.3;
chr7	transdecoder	exon	16334268	16335039	.	-	.	gene_name 98311294|unknown-22123; gene_id MSTRG.22062; transcript_id MSTRG.22062.2;
chr7	transdecoder	exon	16334268	16335039	.	-	.	gene_name 98311294|unknown-22123; gene_id MSTRG.22062; transcript_id MSTRG.22062.3;
chr7	transdecoder	five_prime_utr	16334602	16335039	.	-	.	gene_name 98311294|unknown-22123; gene_id MSTRG.22062; transcript_id MSTRG.22062.2;
chr7	transdecoder	five_prime_utr	16334602	16335039	.	-	.	gene_name 98311294|unknown-22123; gene_id MSTRG.22062; transcript_id MSTRG.22062.3;
chr7	transdecoder	three_prime_utr	16335162	16335342	.	-	.	gene_name 98206277|unknown-10860; gene_id MSTRG.22063; transcript_id MSTRG.22063.1;
chr7	transdecoder	exon	16335162	16337697	.	-	.	gene_name 98206277|unknown-10860; gene_id MSTRG.22063; transcript_id MSTRG.22063.1;
chr7	transdecoder	gene	16335162	16337697	.	-	.	gene_name 98206277|unknown-10860; gene_id MSTRG.22063; transcript_id NA; gene_biotype protein_coding; Info ORF type:complete (+),score=80.55; ref_name 98206277|unknown-10860; class_code k; inherit_ref TRUE;
chr7	transdecoder	transcript	16335162	16337697	.	-	.	gene_name 98206277|unknown-10860; gene_id MSTRG.22063; transcript_id MSTRG.22063.1; gene_biotype protein_coding; Info ORF type:complete (+),score=80.55; ref_name 98206277|unknown-10860; class_code k; inherit_ref TRUE;
chr7	transdecoder	CDS	16335343	16337412	.	-	0	gene_name 98206277|unknown-10860; gene_id MSTRG.22063; transcript_id MSTRG.22063.1;
chr7	transdecoder	five_prime_utr	16337413	16337697	.	-	.	gene_name 98206277|unknown-10860; gene_id MSTRG.22063; transcript_id MSTRG.22063.1;
chr7	transdecoder	exon	16347943	16348103	.	+	.	gene_name 98311295|tif1b-32; gene_id MSTRG.22064; transcript_id MSTRG.22064.1;
chr7	transdecoder	gene	16347943	16404436	.	+	.	gene_name 98311295|tif1b-32; gene_id MSTRG.22064; transcript_id NA; gene_biotype protein_coding; Info ORF type:5prime_partial (+),score=69.18,sp|Q13263|TIF1B_HUMAN|24.828|1.58e-08; ref_name 98027725|tri56; class_code y; inherit_ref FALSE;
chr7	transdecoder	transcript	16347943	16404436	.	+	.	gene_name 98311295|tif1b-32; gene_id MSTRG.22064; transcript_id MSTRG.22064.1; gene_biotype protein_coding; Info ORF type:5prime_partial (+),score=69.18,sp|Q13263|TIF1B_HUMAN|24.828|1.58e-08; ref_name 98027725|tri56; class_code y; inherit_ref FALSE;
chr7	transdecoder	CDS	16347944	16348103	.	+	0	gene_name 98311295|tif1b-32; gene_id MSTRG.22064; transcript_id MSTRG.22064.1;
chr7	transdecoder	exon	16385531	16387454	.	+	.	gene_name 98027725|tri56; gene_id 98027725|tri56; transcript_id 98027725|tri56.1;
chr7	transdecoder	gene	16385531	16387454	.	+	.	gene_name 98027725|tri56; gene_id 98027725|tri56; transcript_id NA; gene_biotype protein_coding; Info ORF type:5prime_partial (+),score=100.53,sp|Q9BRZ2|TRI56_HUMAN|25.210|5.44e-12; ref_name 98027725|tri56; class_code =; inherit_ref TRUE;
chr7	transdecoder	transcript	16385531	16387454	.	+	.	gene_name 98027725|tri56; gene_id 98027725|tri56; transcript_id 98027725|tri56.1; gene_biotype protein_coding; Info ORF type:5prime_partial (+),score=100.53,sp|Q9BRZ2|TRI56_HUMAN|25.210|5.44e-12; ref_name 98027725|tri56; class_code =; inherit_ref TRUE;
chr7	transdecoder	CDS	16385532	16387436	.	+	0	gene_name 98027725|tri56; gene_id 98027725|tri56; transcript_id 98027725|tri56.1;
chr7	transdecoder	three_prime_utr	16387437	16387454	.	+	.	gene_name 98027725|tri56; gene_id 98027725|tri56; transcript_id 98027725|tri56.1;
chr7	transdecoder	CDS	16403447	16404321	.	+	2	gene_name 98311295|tif1b-32; gene_id MSTRG.22064; transcript_id MSTRG.22064.1;
chr7	transdecoder	exon	16403447	16404436	.	+	.	gene_name 98311295|tif1b-32; gene_id MSTRG.22064; transcript_id MSTRG.22064.1;
chr7	transdecoder	three_prime_utr	16404322	16404436	.	+	.	gene_name 98311295|tif1b-32; gene_id MSTRG.22064; transcript_id MSTRG.22064.1;
chr7	StringTie	exon	16408226	16408996	.	.	.	gene_name 98131548|unknown-3835; gene_id MSTRG.22065; transcript_id MSTRG.22065.1;
chr7	StringTie	transcript	16408226	16408996	.	.	.	gene_name 98131548|unknown-3835; gene_id MSTRG.22065; transcript_id MSTRG.22065.1; gene_biotype non-coding; Info NA; ref_name 98131548|unknown-3835; class_code k; inherit_ref TRUE;
chr7	StringTie	exon	16412987	16412999	.	-	.	gene_name 98311296|unknown-22124; gene_id MSTRG.22066; transcript_id MSTRG.22066.1;
chr7	StringTie	transcript	16412987	16443756	.	-	.	gene_name 98311296|unknown-22124; gene_id MSTRG.22066; transcript_id MSTRG.22066.1; gene_biotype non-coding; Info NA; ref_name 98024142|t11l1-2; class_code x; inherit_ref FALSE;
chr7	transdecoder	exon	16435021	16435415	.	+	.	gene_name 98204227|t11l1; gene_id MSTRG.22067; transcript_id MSTRG.22067.1;
chr7	transdecoder	five_prime_utr	16435021	16435415	.	+	.	gene_name 98204227|t11l1; gene_id MSTRG.22067; transcript_id MSTRG.22067.1;
chr7	transdecoder	gene	16435021	16453854	.	+	.	gene_name 98204227|t11l1; gene_id MSTRG.22067; transcript_id NA; gene_biotype protein_coding; Info ORF type:complete (+),score=98.56,sp|Q9NUJ3|T11L1_HUMAN|34.167|4.67e-84; ref_name 98204227|t11l1; class_code k; inherit_ref TRUE;
chr7	transdecoder	transcript	16435021	16453854	.	+	.	gene_name 98204227|t11l1; gene_id MSTRG.22067; transcript_id MSTRG.22067.1; gene_biotype protein_coding; Info ORF type:complete (+),score=98.56,sp|Q9NUJ3|T11L1_HUMAN|34.167|4.67e-84; ref_name 98204227|t11l1; class_code k; inherit_ref TRUE;
chr7	transdecoder	exon	16435023	16435592	.	+	.	gene_name 98204227|t11l1; gene_id MSTRG.22067; transcript_id MSTRG.22067.2;
chr7	transdecoder	exon	16435023	16435592	.	+	.	gene_name 98204227|t11l1; gene_id MSTRG.22067; transcript_id MSTRG.22067.3;
chr7	transdecoder	five_prime_utr	16435023	16435592	.	+	.	gene_name 98204227|t11l1; gene_id MSTRG.22067; transcript_id MSTRG.22067.2;
chr7	transdecoder	five_prime_utr	16435023	16435592	.	+	.	gene_name 98204227|t11l1; gene_id MSTRG.22067; transcript_id MSTRG.22067.3;
chr7	transdecoder	transcript	16435023	16453854	.	+	.	gene_name 98204227|t11l1; gene_id MSTRG.22067; transcript_id MSTRG.22067.2; gene_biotype protein_coding; Info ORF type:complete (+),score=98.56,sp|Q9NUJ3|T11L1_HUMAN|34.167|4.67e-84; ref_name 98204227|t11l1; class_code k; inherit_ref TRUE;
chr7	transdecoder	transcript	16435023	16453854	.	+	.	gene_name 98204227|t11l1; gene_id MSTRG.22067; transcript_id MSTRG.22067.3; gene_biotype protein_coding; Info ORF type:complete (+),score=98.56,sp|Q9NUJ3|T11L1_HUMAN|34.167|4.67e-84; ref_name 98204227|t11l1; class_code k; inherit_ref TRUE;
chr7	transdecoder	five_prime_utr	16435381	16435564	.	+	.	gene_name 98204227|t11l1; gene_id MSTRG.22067; transcript_id MSTRG.22067.4;
chr7	transdecoder	exon	16435381	16435592	.	+	.	gene_name 98204227|t11l1; gene_id MSTRG.22067; transcript_id MSTRG.22067.4;
chr7	transdecoder	transcript	16435381	16453854	.	+	.	gene_name 98204227|t11l1; gene_id MSTRG.22067; transcript_id MSTRG.22067.4; gene_biotype protein_coding; Info ORF type:complete (+),score=98.56,sp|Q9NUJ3|T11L1_HUMAN|34.167|4.67e-84; ref_name 98204227|t11l1; class_code k; inherit_ref TRUE;
chr7	transdecoder	CDS	16435565	16435592	.	+	0	gene_name 98204227|t11l1; gene_id MSTRG.22067; transcript_id MSTRG.22067.4;
chr7	transdecoder	exon	16436878	16436916	.	+	.	gene_name 98204227|t11l1; gene_id MSTRG.22067; transcript_id MSTRG.22067.3;
chr7	transdecoder	five_prime_utr	16436878	16436916	.	+	.	gene_name 98204227|t11l1; gene_id MSTRG.22067; transcript_id MSTRG.22067.3;
chr7	transdecoder	five_prime_utr	16436878	16436955	.	+	.	gene_name 98204227|t11l1; gene_id MSTRG.22067; transcript_id MSTRG.22067.2;
chr7	transdecoder	exon	16436878	16436956	.	+	.	gene_name 98204227|t11l1; gene_id MSTRG.22067; transcript_id MSTRG.22067.2;
chr7	transdecoder	CDS	16436956	16436956	.	+	0	gene_name 98204227|t11l1; gene_id MSTRG.22067; transcript_id MSTRG.22067.2;
chr7	transdecoder	five_prime_utr	16437088	16437092	.	+	.	gene_name 98204227|t11l1; gene_id MSTRG.22067; transcript_id MSTRG.22067.1;
chr7	transdecoder	five_prime_utr	16437088	16437092	.	+	.	gene_name 98204227|t11l1; gene_id MSTRG.22067; transcript_id MSTRG.22067.3;
chr7	transdecoder	CDS	16437088	16437201	.	+	2	gene_name 98204227|t11l1; gene_id MSTRG.22067; transcript_id MSTRG.22067.2;
chr7	transdecoder	CDS	16437088	16437201	.	+	2	gene_name 98204227|t11l1; gene_id MSTRG.22067; transcript_id MSTRG.22067.4;
chr7	transdecoder	exon	16437088	16437201	.	+	.	gene_name 98204227|t11l1; gene_id MSTRG.22067; transcript_id MSTRG.22067.1;
chr7	transdecoder	exon	16437088	16437201	.	+	.	gene_name 98204227|t11l1; gene_id MSTRG.22067; transcript_id MSTRG.22067.2;
chr7	transdecoder	exon	16437088	16437201	.	+	.	gene_name 98204227|t11l1; gene_id MSTRG.22067; transcript_id MSTRG.22067.3;
chr7	transdecoder	exon	16437088	16437201	.	+	.	gene_name 98204227|t11l1; gene_id MSTRG.22067; transcript_id MSTRG.22067.4;
chr7	transdecoder	CDS	16437093	16437201	.	+	0	gene_name 98204227|t11l1; gene_id MSTRG.22067; transcript_id MSTRG.22067.1;
chr7	transdecoder	CDS	16437093	16437201	.	+	0	gene_name 98204227|t11l1; gene_id MSTRG.22067; transcript_id MSTRG.22067.3;
chr7	transdecoder	CDS	16438816	16438960	.	+	2	gene_name 98204227|t11l1; gene_id MSTRG.22067; transcript_id MSTRG.22067.1;
chr7	transdecoder	CDS	16438816	16438960	.	+	2	gene_name 98204227|t11l1; gene_id MSTRG.22067; transcript_id MSTRG.22067.2;
chr7	transdecoder	CDS	16438816	16438960	.	+	2	gene_name 98204227|t11l1; gene_id MSTRG.22067; transcript_id MSTRG.22067.3;
chr7	transdecoder	CDS	16438816	16438960	.	+	2	gene_name 98204227|t11l1; gene_id MSTRG.22067; transcript_id MSTRG.22067.4;
chr7	transdecoder	exon	16438816	16438960	.	+	.	gene_name 98204227|t11l1; gene_id MSTRG.22067; transcript_id MSTRG.22067.1;
chr7	transdecoder	exon	16438816	16438960	.	+	.	gene_name 98204227|t11l1; gene_id MSTRG.22067; transcript_id MSTRG.22067.2;
chr7	transdecoder	exon	16438816	16438960	.	+	.	gene_name 98204227|t11l1; gene_id MSTRG.22067; transcript_id MSTRG.22067.3;
chr7	transdecoder	exon	16438816	16438960	.	+	.	gene_name 98204227|t11l1; gene_id MSTRG.22067; transcript_id MSTRG.22067.4;
chr7	transdecoder	CDS	16441144	16441260	.	+	1	gene_name 98204227|t11l1; gene_id MSTRG.22067; transcript_id MSTRG.22067.1;
chr7	transdecoder	CDS	16441144	16441260	.	+	1	gene_name 98204227|t11l1; gene_id MSTRG.22067; transcript_id MSTRG.22067.2;
chr7	transdecoder	CDS	16441144	16441260	.	+	1	gene_name 98204227|t11l1; gene_id MSTRG.22067; transcript_id MSTRG.22067.3;
chr7	transdecoder	CDS	16441144	16441260	.	+	1	gene_name 98204227|t11l1; gene_id MSTRG.22067; transcript_id MSTRG.22067.4;
chr7	transdecoder	exon	16441144	16441260	.	+	.	gene_name 98204227|t11l1; gene_id MSTRG.22067; transcript_id MSTRG.22067.1;
chr7	transdecoder	exon	16441144	16441260	.	+	.	gene_name 98204227|t11l1; gene_id MSTRG.22067; transcript_id MSTRG.22067.2;
chr7	transdecoder	exon	16441144	16441260	.	+	.	gene_name 98204227|t11l1; gene_id MSTRG.22067; transcript_id MSTRG.22067.3;
chr7	transdecoder	exon	16441144	16441260	.	+	.	gene_name 98204227|t11l1; gene_id MSTRG.22067; transcript_id MSTRG.22067.4;
chr7	transdecoder	CDS	16441303	16441423	.	+	1	gene_name 98204227|t11l1; gene_id MSTRG.22067; transcript_id MSTRG.22067.1;
chr7	transdecoder	CDS	16441303	16441423	.	+	1	gene_name 98204227|t11l1; gene_id MSTRG.22067; transcript_id MSTRG.22067.2;
chr7	transdecoder	CDS	16441303	16441423	.	+	1	gene_name 98204227|t11l1; gene_id MSTRG.22067; transcript_id MSTRG.22067.3;
chr7	transdecoder	CDS	16441303	16441423	.	+	1	gene_name 98204227|t11l1; gene_id MSTRG.22067; transcript_id MSTRG.22067.4;
chr7	transdecoder	exon	16441303	16441423	.	+	.	gene_name 98204227|t11l1; gene_id MSTRG.22067; transcript_id MSTRG.22067.1;
chr7	transdecoder	exon	16441303	16441423	.	+	.	gene_name 98204227|t11l1; gene_id MSTRG.22067; transcript_id MSTRG.22067.2;
chr7	transdecoder	exon	16441303	16441423	.	+	.	gene_name 98204227|t11l1; gene_id MSTRG.22067; transcript_id MSTRG.22067.3;
chr7	transdecoder	exon	16441303	16441423	.	+	.	gene_name 98204227|t11l1; gene_id MSTRG.22067; transcript_id MSTRG.22067.4;
chr7	transdecoder	CDS	16441705	16441928	.	+	0	gene_name 98204227|t11l1; gene_id MSTRG.22067; transcript_id MSTRG.22067.1;
chr7	transdecoder	CDS	16441705	16441928	.	+	0	gene_name 98204227|t11l1; gene_id MSTRG.22067; transcript_id MSTRG.22067.2;
chr7	transdecoder	CDS	16441705	16441928	.	+	0	gene_name 98204227|t11l1; gene_id MSTRG.22067; transcript_id MSTRG.22067.3;
chr7	transdecoder	CDS	16441705	16441928	.	+	0	gene_name 98204227|t11l1; gene_id MSTRG.22067; transcript_id MSTRG.22067.4;
chr7	transdecoder	exon	16441705	16441928	.	+	.	gene_name 98204227|t11l1; gene_id MSTRG.22067; transcript_id MSTRG.22067.1;
chr7	transdecoder	exon	16441705	16441928	.	+	.	gene_name 98204227|t11l1; gene_id MSTRG.22067; transcript_id MSTRG.22067.2;
chr7	transdecoder	exon	16441705	16441928	.	+	.	gene_name 98204227|t11l1; gene_id MSTRG.22067; transcript_id MSTRG.22067.3;
chr7	transdecoder	exon	16441705	16441928	.	+	.	gene_name 98204227|t11l1; gene_id MSTRG.22067; transcript_id MSTRG.22067.4;
chr7	transdecoder	CDS	16442323	16442459	.	+	1	gene_name 98204227|t11l1; gene_id MSTRG.22067; transcript_id MSTRG.22067.1;
chr7	transdecoder	CDS	16442323	16442459	.	+	1	gene_name 98204227|t11l1; gene_id MSTRG.22067; transcript_id MSTRG.22067.2;
chr7	transdecoder	CDS	16442323	16442459	.	+	1	gene_name 98204227|t11l1; gene_id MSTRG.22067; transcript_id MSTRG.22067.3;
chr7	transdecoder	CDS	16442323	16442459	.	+	1	gene_name 98204227|t11l1; gene_id MSTRG.22067; transcript_id MSTRG.22067.4;
chr7	transdecoder	exon	16442323	16442459	.	+	.	gene_name 98204227|t11l1; gene_id MSTRG.22067; transcript_id MSTRG.22067.1;
chr7	transdecoder	exon	16442323	16442459	.	+	.	gene_name 98204227|t11l1; gene_id MSTRG.22067; transcript_id MSTRG.22067.2;
chr7	transdecoder	exon	16442323	16442459	.	+	.	gene_name 98204227|t11l1; gene_id MSTRG.22067; transcript_id MSTRG.22067.3;
chr7	transdecoder	exon	16442323	16442459	.	+	.	gene_name 98204227|t11l1; gene_id MSTRG.22067; transcript_id MSTRG.22067.4;
chr7	transdecoder	CDS	16442894	16443069	.	+	2	gene_name 98204227|t11l1; gene_id MSTRG.22067; transcript_id MSTRG.22067.1;
chr7	transdecoder	CDS	16442894	16443069	.	+	2	gene_name 98204227|t11l1; gene_id MSTRG.22067; transcript_id MSTRG.22067.2;
chr7	transdecoder	CDS	16442894	16443069	.	+	2	gene_name 98204227|t11l1; gene_id MSTRG.22067; transcript_id MSTRG.22067.3;
chr7	transdecoder	CDS	16442894	16443069	.	+	2	gene_name 98204227|t11l1; gene_id MSTRG.22067; transcript_id MSTRG.22067.4;
chr7	transdecoder	exon	16442894	16443069	.	+	.	gene_name 98204227|t11l1; gene_id MSTRG.22067; transcript_id MSTRG.22067.1;
chr7	transdecoder	exon	16442894	16443069	.	+	.	gene_name 98204227|t11l1; gene_id MSTRG.22067; transcript_id MSTRG.22067.2;
chr7	transdecoder	exon	16442894	16443069	.	+	.	gene_name 98204227|t11l1; gene_id MSTRG.22067; transcript_id MSTRG.22067.3;
chr7	transdecoder	exon	16442894	16443069	.	+	.	gene_name 98204227|t11l1; gene_id MSTRG.22067; transcript_id MSTRG.22067.4;
chr7	StringTie	exon	16443395	16443756	.	-	.	gene_name 98311296|unknown-22124; gene_id MSTRG.22066; transcript_id MSTRG.22066.1;
chr7	transdecoder	CDS	16450166	16450347	.	+	0	gene_name 98204227|t11l1; gene_id MSTRG.22067; transcript_id MSTRG.22067.1;
chr7	transdecoder	CDS	16450166	16450347	.	+	0	gene_name 98204227|t11l1; gene_id MSTRG.22067; transcript_id MSTRG.22067.2;
chr7	transdecoder	CDS	16450166	16450347	.	+	0	gene_name 98204227|t11l1; gene_id MSTRG.22067; transcript_id MSTRG.22067.3;
chr7	transdecoder	CDS	16450166	16450347	.	+	0	gene_name 98204227|t11l1; gene_id MSTRG.22067; transcript_id MSTRG.22067.4;
chr7	transdecoder	exon	16450166	16450347	.	+	.	gene_name 98204227|t11l1; gene_id MSTRG.22067; transcript_id MSTRG.22067.1;
chr7	transdecoder	exon	16450166	16450347	.	+	.	gene_name 98204227|t11l1; gene_id MSTRG.22067; transcript_id MSTRG.22067.2;
chr7	transdecoder	exon	16450166	16450347	.	+	.	gene_name 98204227|t11l1; gene_id MSTRG.22067; transcript_id MSTRG.22067.3;
chr7	transdecoder	exon	16450166	16450347	.	+	.	gene_name 98204227|t11l1; gene_id MSTRG.22067; transcript_id MSTRG.22067.4;
chr7	transdecoder	CDS	16450862	16451025	.	+	1	gene_name 98204227|t11l1; gene_id MSTRG.22067; transcript_id MSTRG.22067.1;
chr7	transdecoder	CDS	16450862	16451025	.	+	1	gene_name 98204227|t11l1; gene_id MSTRG.22067; transcript_id MSTRG.22067.2;
chr7	transdecoder	CDS	16450862	16451025	.	+	1	gene_name 98204227|t11l1; gene_id MSTRG.22067; transcript_id MSTRG.22067.3;
chr7	transdecoder	CDS	16450862	16451025	.	+	1	gene_name 98204227|t11l1; gene_id MSTRG.22067; transcript_id MSTRG.22067.4;
chr7	transdecoder	exon	16450862	16451025	.	+	.	gene_name 98204227|t11l1; gene_id MSTRG.22067; transcript_id MSTRG.22067.1;
chr7	transdecoder	exon	16450862	16451025	.	+	.	gene_name 98204227|t11l1; gene_id MSTRG.22067; transcript_id MSTRG.22067.2;
chr7	transdecoder	exon	16450862	16451025	.	+	.	gene_name 98204227|t11l1; gene_id MSTRG.22067; transcript_id MSTRG.22067.3;
chr7	transdecoder	exon	16450862	16451025	.	+	.	gene_name 98204227|t11l1; gene_id MSTRG.22067; transcript_id MSTRG.22067.4;
chr7	transdecoder	CDS	16452009	16452126	.	+	2	gene_name 98204227|t11l1; gene_id MSTRG.22067; transcript_id MSTRG.22067.1;
chr7	transdecoder	CDS	16452009	16452126	.	+	2	gene_name 98204227|t11l1; gene_id MSTRG.22067; transcript_id MSTRG.22067.2;
chr7	transdecoder	CDS	16452009	16452126	.	+	2	gene_name 98204227|t11l1; gene_id MSTRG.22067; transcript_id MSTRG.22067.3;
chr7	transdecoder	CDS	16452009	16452126	.	+	2	gene_name 98204227|t11l1; gene_id MSTRG.22067; transcript_id MSTRG.22067.4;
chr7	transdecoder	exon	16452009	16452126	.	+	.	gene_name 98204227|t11l1; gene_id MSTRG.22067; transcript_id MSTRG.22067.1;
chr7	transdecoder	exon	16452009	16452126	.	+	.	gene_name 98204227|t11l1; gene_id MSTRG.22067; transcript_id MSTRG.22067.2;
chr7	transdecoder	exon	16452009	16452126	.	+	.	gene_name 98204227|t11l1; gene_id MSTRG.22067; transcript_id MSTRG.22067.3;
chr7	transdecoder	exon	16452009	16452126	.	+	.	gene_name 98204227|t11l1; gene_id MSTRG.22067; transcript_id MSTRG.22067.4;
chr7	transdecoder	CDS	16453649	16453736	.	+	1	gene_name 98204227|t11l1; gene_id MSTRG.22067; transcript_id MSTRG.22067.1;
chr7	transdecoder	CDS	16453649	16453736	.	+	1	gene_name 98204227|t11l1; gene_id MSTRG.22067; transcript_id MSTRG.22067.2;
chr7	transdecoder	CDS	16453649	16453736	.	+	1	gene_name 98204227|t11l1; gene_id MSTRG.22067; transcript_id MSTRG.22067.3;
chr7	transdecoder	CDS	16453649	16453736	.	+	1	gene_name 98204227|t11l1; gene_id MSTRG.22067; transcript_id MSTRG.22067.4;
chr7	transdecoder	exon	16453649	16453854	.	+	.	gene_name 98204227|t11l1; gene_id MSTRG.22067; transcript_id MSTRG.22067.1;
chr7	transdecoder	exon	16453649	16453854	.	+	.	gene_name 98204227|t11l1; gene_id MSTRG.22067; transcript_id MSTRG.22067.2;
chr7	transdecoder	exon	16453649	16453854	.	+	.	gene_name 98204227|t11l1; gene_id MSTRG.22067; transcript_id MSTRG.22067.3;
chr7	transdecoder	exon	16453649	16453854	.	+	.	gene_name 98204227|t11l1; gene_id MSTRG.22067; transcript_id MSTRG.22067.4;
chr7	transdecoder	three_prime_utr	16453737	16453854	.	+	.	gene_name 98204227|t11l1; gene_id MSTRG.22067; transcript_id MSTRG.22067.1;
chr7	transdecoder	three_prime_utr	16453737	16453854	.	+	.	gene_name 98204227|t11l1; gene_id MSTRG.22067; transcript_id MSTRG.22067.2;
chr7	transdecoder	three_prime_utr	16453737	16453854	.	+	.	gene_name 98204227|t11l1; gene_id MSTRG.22067; transcript_id MSTRG.22067.3;
chr7	transdecoder	three_prime_utr	16453737	16453854	.	+	.	gene_name 98204227|t11l1; gene_id MSTRG.22067; transcript_id MSTRG.22067.4;
chr7	transdecoder	three_prime_utr	16478615	16478837	.	-	.	gene_name 98018635|unknown-472; gene_id MSTRG.22068; transcript_id MSTRG.22068.1;
chr7	transdecoder	exon	16478615	16478983	.	-	.	gene_name 98018635|unknown-472; gene_id MSTRG.22068; transcript_id MSTRG.22068.1;
chr7	transdecoder	gene	16478615	16506621	.	-	.	gene_name 98018635|unknown-472; gene_id MSTRG.22068; transcript_id NA; gene_biotype protein_coding; Info ORF type:complete (+),score=30.53; ref_name 98018635|unknown-472; class_code =; inherit_ref TRUE;
chr7	transdecoder	transcript	16478615	16506621	.	-	.	gene_name 98018635|unknown-472; gene_id MSTRG.22068; transcript_id MSTRG.22068.1; gene_biotype protein_coding; Info ORF type:complete (+),score=30.53; ref_name 98018635|unknown-472; class_code =; inherit_ref TRUE;
chr7	transdecoder	CDS	16478838	16478983	.	-	2	gene_name 98018635|unknown-472; gene_id MSTRG.22068; transcript_id MSTRG.22068.1;
chr7	transdecoder	CDS	16483576	16483714	.	-	0	gene_name 98018635|unknown-472; gene_id MSTRG.22068; transcript_id MSTRG.22068.1;
chr7	transdecoder	exon	16483576	16483714	.	-	.	gene_name 98018635|unknown-472; gene_id MSTRG.22068; transcript_id MSTRG.22068.1;
chr7	transdecoder	CDS	16488930	16489067	.	-	0	gene_name 98018635|unknown-472; gene_id MSTRG.22068; transcript_id MSTRG.22068.1;
chr7	transdecoder	exon	16488930	16489067	.	-	.	gene_name 98018635|unknown-472; gene_id MSTRG.22068; transcript_id MSTRG.22068.1;
chr7	transdecoder	CDS	16490067	16490289	.	-	1	gene_name 98018635|unknown-472; gene_id MSTRG.22068; transcript_id MSTRG.22068.1;
chr7	transdecoder	exon	16490067	16490289	.	-	.	gene_name 98018635|unknown-472; gene_id MSTRG.22068; transcript_id MSTRG.22068.1;
chr7	transdecoder	CDS	16491424	16491581	.	-	0	gene_name 98018635|unknown-472; gene_id MSTRG.22068; transcript_id MSTRG.22068.1;
chr7	transdecoder	exon	16491424	16491581	.	-	.	gene_name 98018635|unknown-472; gene_id MSTRG.22068; transcript_id MSTRG.22068.1;
chr7	transdecoder	CDS	16504792	16504926	.	-	0	gene_name 98018635|unknown-472; gene_id MSTRG.22068; transcript_id MSTRG.22068.1;
chr7	transdecoder	exon	16504792	16504929	.	-	.	gene_name 98018635|unknown-472; gene_id MSTRG.22068; transcript_id MSTRG.22068.1;
chr7	transdecoder	five_prime_utr	16504927	16504929	.	-	.	gene_name 98018635|unknown-472; gene_id MSTRG.22068; transcript_id MSTRG.22068.1;
chr7	transdecoder	exon	16506542	16506621	.	-	.	gene_name 98018635|unknown-472; gene_id MSTRG.22068; transcript_id MSTRG.22068.1;
chr7	transdecoder	five_prime_utr	16506542	16506621	.	-	.	gene_name 98018635|unknown-472; gene_id MSTRG.22068; transcript_id MSTRG.22068.1;
chr7	transdecoder	three_prime_utr	16508927	16508932	.	-	.	gene_name 98041625|unknown-7936; gene_id MSTRG.22069; transcript_id MSTRG.22069.1;
chr7	transdecoder	exon	16508927	16509078	.	-	.	gene_name 98041625|unknown-7936; gene_id MSTRG.22069; transcript_id MSTRG.22069.1;
chr7	transdecoder	gene	16508927	16534661	.	-	.	gene_name 98041625|unknown-7936; gene_id MSTRG.22069; transcript_id NA; gene_biotype protein_coding; Info ORF type:complete (+),score=12.45; ref_name 98041625|unknown-7936; class_code j,=; inherit_ref TRUE;
chr7	transdecoder	transcript	16508927	16534661	.	-	.	gene_name 98041625|unknown-7936; gene_id MSTRG.22069; transcript_id MSTRG.22069.1; gene_biotype protein_coding; Info ORF type:complete (+),score=12.45; ref_name 98041625|unknown-7936; class_code j,=; inherit_ref TRUE;
chr7	transdecoder	three_prime_utr	16508928	16508932	.	-	.	gene_name 98041625|unknown-7936; gene_id MSTRG.22069; transcript_id MSTRG.22069.2;
chr7	transdecoder	exon	16508928	16509078	.	-	.	gene_name 98041625|unknown-7936; gene_id MSTRG.22069; transcript_id MSTRG.22069.2;
chr7	transdecoder	transcript	16508928	16526407	.	-	.	gene_name 98041625|unknown-7936; gene_id MSTRG.22069; transcript_id MSTRG.22069.2; gene_biotype protein_coding; Info ORF type:complete (+),score=12.45; ref_name 98041625|unknown-7936; class_code j,=; inherit_ref TRUE;
chr7	transdecoder	CDS	16508933	16509078	.	-	2	gene_name 98041625|unknown-7936; gene_id MSTRG.22069; transcript_id MSTRG.22069.1;
chr7	transdecoder	CDS	16508933	16509078	.	-	2	gene_name 98041625|unknown-7936; gene_id MSTRG.22069; transcript_id MSTRG.22069.2;
chr7	transdecoder	exon	16508935	16509078	.	-	.	gene_name 98041625|unknown-7936; gene_id MSTRG.22069; transcript_id MSTRG.22069.3;
chr7	transdecoder	three_prime_utr	16508935	16509078	.	-	.	gene_name 98041625|unknown-7936; gene_id MSTRG.22069; transcript_id MSTRG.22069.3;
chr7	transdecoder	transcript	16508935	16531899	.	-	.	gene_name 98041625|unknown-7936; gene_id MSTRG.22069; transcript_id MSTRG.22069.3; gene_biotype protein_coding; Info ORF type:complete (+),score=12.45; ref_name 98041625|unknown-7936; class_code j,=; inherit_ref TRUE;
chr7	transdecoder	exon	16508999	16509078	.	-	.	gene_name 98041625|unknown-7936; gene_id MSTRG.22069; transcript_id MSTRG.22069.4;
chr7	transdecoder	three_prime_utr	16508999	16509078	.	-	.	gene_name 98041625|unknown-7936; gene_id MSTRG.22069; transcript_id MSTRG.22069.4;
chr7	transdecoder	transcript	16508999	16531899	.	-	.	gene_name 98041625|unknown-7936; gene_id MSTRG.22069; transcript_id MSTRG.22069.4; gene_biotype protein_coding; Info ORF type:complete (+),score=12.45; ref_name 98041625|unknown-7936; class_code j,=; inherit_ref TRUE;
chr7	transdecoder	three_prime_utr	16509064	16509064	.	-	.	gene_name 98041625|unknown-7936; gene_id MSTRG.22069; transcript_id MSTRG.22069.5;
chr7	transdecoder	exon	16509064	16509078	.	-	.	gene_name 98041625|unknown-7936; gene_id MSTRG.22069; transcript_id MSTRG.22069.5;
chr7	transdecoder	transcript	16509064	16534621	.	-	.	gene_name 98041625|unknown-7936; gene_id MSTRG.22069; transcript_id MSTRG.22069.5; gene_biotype protein_coding; Info ORF type:complete (+),score=12.45; ref_name 98041625|unknown-7936; class_code j,=; inherit_ref TRUE;
chr7	transdecoder	CDS	16509065	16509078	.	-	2	gene_name 98041625|unknown-7936; gene_id MSTRG.22069; transcript_id MSTRG.22069.5;
chr7	transdecoder	CDS	16518195	16518333	.	-	0	gene_name 98041625|unknown-7936; gene_id MSTRG.22069; transcript_id MSTRG.22069.1;
chr7	transdecoder	CDS	16518195	16518333	.	-	0	gene_name 98041625|unknown-7936; gene_id MSTRG.22069; transcript_id MSTRG.22069.2;
chr7	transdecoder	CDS	16518195	16518333	.	-	0	gene_name 98041625|unknown-7936; gene_id MSTRG.22069; transcript_id MSTRG.22069.5;
chr7	transdecoder	exon	16518195	16518333	.	-	.	gene_name 98041625|unknown-7936; gene_id MSTRG.22069; transcript_id MSTRG.22069.1;
chr7	transdecoder	exon	16518195	16518333	.	-	.	gene_name 98041625|unknown-7936; gene_id MSTRG.22069; transcript_id MSTRG.22069.2;
chr7	transdecoder	exon	16518195	16518333	.	-	.	gene_name 98041625|unknown-7936; gene_id MSTRG.22069; transcript_id MSTRG.22069.3;
chr7	transdecoder	exon	16518195	16518333	.	-	.	gene_name 98041625|unknown-7936; gene_id MSTRG.22069; transcript_id MSTRG.22069.4;
chr7	transdecoder	exon	16518195	16518333	.	-	.	gene_name 98041625|unknown-7936; gene_id MSTRG.22069; transcript_id MSTRG.22069.5;
chr7	transdecoder	three_prime_utr	16518195	16518333	.	-	.	gene_name 98041625|unknown-7936; gene_id MSTRG.22069; transcript_id MSTRG.22069.3;
chr7	transdecoder	three_prime_utr	16518195	16518333	.	-	.	gene_name 98041625|unknown-7936; gene_id MSTRG.22069; transcript_id MSTRG.22069.4;
chr7	transdecoder	CDS	16521730	16521771	.	-	0	gene_name 98041625|unknown-7936; gene_id MSTRG.22069; transcript_id MSTRG.22069.2;
chr7	transdecoder	CDS	16521730	16521867	.	-	0	gene_name 98041625|unknown-7936; gene_id MSTRG.22069; transcript_id MSTRG.22069.1;
chr7	transdecoder	CDS	16521730	16521867	.	-	0	gene_name 98041625|unknown-7936; gene_id MSTRG.22069; transcript_id MSTRG.22069.5;
chr7	transdecoder	exon	16521730	16521867	.	-	.	gene_name 98041625|unknown-7936; gene_id MSTRG.22069; transcript_id MSTRG.22069.1;
chr7	transdecoder	exon	16521730	16521867	.	-	.	gene_name 98041625|unknown-7936; gene_id MSTRG.22069; transcript_id MSTRG.22069.2;
chr7	transdecoder	exon	16521730	16521867	.	-	.	gene_name 98041625|unknown-7936; gene_id MSTRG.22069; transcript_id MSTRG.22069.3;
chr7	transdecoder	exon	16521730	16521867	.	-	.	gene_name 98041625|unknown-7936; gene_id MSTRG.22069; transcript_id MSTRG.22069.5;
chr7	transdecoder	three_prime_utr	16521730	16521867	.	-	.	gene_name 98041625|unknown-7936; gene_id MSTRG.22069; transcript_id MSTRG.22069.3;
chr7	transdecoder	five_prime_utr	16521772	16521867	.	-	.	gene_name 98041625|unknown-7936; gene_id MSTRG.22069; transcript_id MSTRG.22069.2;
chr7	transdecoder	three_prime_utr	16525108	16525273	.	-	.	gene_name 98041625|unknown-7936; gene_id MSTRG.22069; transcript_id MSTRG.22069.3;
chr7	transdecoder	three_prime_utr	16525108	16525273	.	-	.	gene_name 98041625|unknown-7936; gene_id MSTRG.22069; transcript_id MSTRG.22069.4;
chr7	transdecoder	CDS	16525108	16525330	.	-	1	gene_name 98041625|unknown-7936; gene_id MSTRG.22069; transcript_id MSTRG.22069.1;
chr7	transdecoder	CDS	16525108	16525330	.	-	1	gene_name 98041625|unknown-7936; gene_id MSTRG.22069; transcript_id MSTRG.22069.5;
chr7	transdecoder	exon	16525108	16525330	.	-	.	gene_name 98041625|unknown-7936; gene_id MSTRG.22069; transcript_id MSTRG.22069.1;
chr7	transdecoder	exon	16525108	16525330	.	-	.	gene_name 98041625|unknown-7936; gene_id MSTRG.22069; transcript_id MSTRG.22069.3;
chr7	transdecoder	exon	16525108	16525330	.	-	.	gene_name 98041625|unknown-7936; gene_id MSTRG.22069; transcript_id MSTRG.22069.4;
chr7	transdecoder	exon	16525108	16525330	.	-	.	gene_name 98041625|unknown-7936; gene_id MSTRG.22069; transcript_id MSTRG.22069.5;
chr7	transdecoder	CDS	16525274	16525330	.	-	0	gene_name 98041625|unknown-7936; gene_id MSTRG.22069; transcript_id MSTRG.22069.3;
chr7	transdecoder	CDS	16525274	16525330	.	-	0	gene_name 98041625|unknown-7936; gene_id MSTRG.22069; transcript_id MSTRG.22069.4;
chr7	transdecoder	exon	16526313	16526407	.	-	.	gene_name 98041625|unknown-7936; gene_id MSTRG.22069; transcript_id MSTRG.22069.2;
chr7	transdecoder	five_prime_utr	16526313	16526407	.	-	.	gene_name 98041625|unknown-7936; gene_id MSTRG.22069; transcript_id MSTRG.22069.2;
chr7	transdecoder	CDS	16529807	16529862	.	-	0	gene_name 98041625|unknown-7936; gene_id MSTRG.22069; transcript_id MSTRG.22069.1;
chr7	transdecoder	CDS	16529807	16529862	.	-	0	gene_name 98041625|unknown-7936; gene_id MSTRG.22069; transcript_id MSTRG.22069.5;
chr7	transdecoder	CDS	16529807	16529965	.	-	0	gene_name 98041625|unknown-7936; gene_id MSTRG.22069; transcript_id MSTRG.22069.3;
chr7	transdecoder	CDS	16529807	16529965	.	-	0	gene_name 98041625|unknown-7936; gene_id MSTRG.22069; transcript_id MSTRG.22069.4;
chr7	transdecoder	exon	16529807	16529965	.	-	.	gene_name 98041625|unknown-7936; gene_id MSTRG.22069; transcript_id MSTRG.22069.1;
chr7	transdecoder	exon	16529807	16529965	.	-	.	gene_name 98041625|unknown-7936; gene_id MSTRG.22069; transcript_id MSTRG.22069.3;
chr7	transdecoder	exon	16529807	16529965	.	-	.	gene_name 98041625|unknown-7936; gene_id MSTRG.22069; transcript_id MSTRG.22069.4;
chr7	transdecoder	exon	16529807	16529965	.	-	.	gene_name 98041625|unknown-7936; gene_id MSTRG.22069; transcript_id MSTRG.22069.5;
chr7	transdecoder	five_prime_utr	16529863	16529965	.	-	.	gene_name 98041625|unknown-7936; gene_id MSTRG.22069; transcript_id MSTRG.22069.1;
chr7	transdecoder	five_prime_utr	16529863	16529965	.	-	.	gene_name 98041625|unknown-7936; gene_id MSTRG.22069; transcript_id MSTRG.22069.5;
chr7	transdecoder	CDS	16531534	16531671	.	-	0	gene_name 98041625|unknown-7936; gene_id MSTRG.22069; transcript_id MSTRG.22069.3;
chr7	transdecoder	CDS	16531534	16531671	.	-	0	gene_name 98041625|unknown-7936; gene_id MSTRG.22069; transcript_id MSTRG.22069.4;
chr7	transdecoder	exon	16531534	16531671	.	-	.	gene_name 98041625|unknown-7936; gene_id MSTRG.22069; transcript_id MSTRG.22069.1;
chr7	transdecoder	exon	16531534	16531671	.	-	.	gene_name 98041625|unknown-7936; gene_id MSTRG.22069; transcript_id MSTRG.22069.3;
chr7	transdecoder	exon	16531534	16531671	.	-	.	gene_name 98041625|unknown-7936; gene_id MSTRG.22069; transcript_id MSTRG.22069.4;
chr7	transdecoder	exon	16531534	16531671	.	-	.	gene_name 98041625|unknown-7936; gene_id MSTRG.22069; transcript_id MSTRG.22069.5;
chr7	transdecoder	five_prime_utr	16531534	16531671	.	-	.	gene_name 98041625|unknown-7936; gene_id MSTRG.22069; transcript_id MSTRG.22069.1;
chr7	transdecoder	five_prime_utr	16531534	16531671	.	-	.	gene_name 98041625|unknown-7936; gene_id MSTRG.22069; transcript_id MSTRG.22069.5;
chr7	transdecoder	CDS	16531815	16531898	.	-	0	gene_name 98041625|unknown-7936; gene_id MSTRG.22069; transcript_id MSTRG.22069.3;
chr7	transdecoder	CDS	16531815	16531898	.	-	0	gene_name 98041625|unknown-7936; gene_id MSTRG.22069; transcript_id MSTRG.22069.4;
chr7	transdecoder	exon	16531815	16531899	.	-	.	gene_name 98041625|unknown-7936; gene_id MSTRG.22069; transcript_id MSTRG.22069.3;
chr7	transdecoder	exon	16531815	16531899	.	-	.	gene_name 98041625|unknown-7936; gene_id MSTRG.22069; transcript_id MSTRG.22069.4;
chr7	transdecoder	five_prime_utr	16531899	16531899	.	-	.	gene_name 98041625|unknown-7936; gene_id MSTRG.22069; transcript_id MSTRG.22069.3;
chr7	transdecoder	five_prime_utr	16531899	16531899	.	-	.	gene_name 98041625|unknown-7936; gene_id MSTRG.22069; transcript_id MSTRG.22069.4;
chr7	transdecoder	exon	16534524	16534621	.	-	.	gene_name 98041625|unknown-7936; gene_id MSTRG.22069; transcript_id MSTRG.22069.5;
chr7	transdecoder	five_prime_utr	16534524	16534621	.	-	.	gene_name 98041625|unknown-7936; gene_id MSTRG.22069; transcript_id MSTRG.22069.5;
chr7	transdecoder	exon	16534622	16534661	.	-	.	gene_name 98041625|unknown-7936; gene_id MSTRG.22069; transcript_id MSTRG.22069.1;
chr7	transdecoder	five_prime_utr	16534622	16534661	.	-	.	gene_name 98041625|unknown-7936; gene_id MSTRG.22069; transcript_id MSTRG.22069.1;
chr7	transdecoder	five_prime_utr	16534654	16534883	.	+	.	gene_name 98030365|unknown-783; gene_id MSTRG.22070; transcript_id MSTRG.22070.1;
chr7	transdecoder	exon	16534654	16534908	.	+	.	gene_name 98030365|unknown-783; gene_id MSTRG.22070; transcript_id MSTRG.22070.1;
chr7	transdecoder	gene	16534654	16563364	.	+	.	gene_name 98030365|unknown-783; gene_id MSTRG.22070; transcript_id NA; gene_biotype protein_coding; Info ORF type:complete (+),score=47.42; ref_name 98030365|unknown-783; class_code =,j; inherit_ref TRUE;
chr7	transdecoder	transcript	16534654	16563364	.	+	.	gene_name 98030365|unknown-783; gene_id MSTRG.22070; transcript_id MSTRG.22070.1; gene_biotype protein_coding; Info ORF type:complete (+),score=47.42; ref_name 98030365|unknown-783; class_code =,j; inherit_ref TRUE;
chr7	transdecoder	exon	16534726	16534908	.	+	.	gene_name 98030365|unknown-783; gene_id MSTRG.22070; transcript_id MSTRG.22070.2;
chr7	transdecoder	five_prime_utr	16534726	16534908	.	+	.	gene_name 98030365|unknown-783; gene_id MSTRG.22070; transcript_id MSTRG.22070.2;
chr7	transdecoder	transcript	16534726	16563364	.	+	.	gene_name 98030365|unknown-783; gene_id MSTRG.22070; transcript_id MSTRG.22070.2; gene_biotype protein_coding; Info ORF type:complete (+),score=47.42; ref_name 98030365|unknown-783; class_code =,j; inherit_ref TRUE;
chr7	transdecoder	CDS	16534884	16534908	.	+	0	gene_name 98030365|unknown-783; gene_id MSTRG.22070; transcript_id MSTRG.22070.1;
chr7	transdecoder	CDS	16547460	16547646	.	+	2	gene_name 98030365|unknown-783; gene_id MSTRG.22070; transcript_id MSTRG.22070.1;
chr7	transdecoder	exon	16547460	16547646	.	+	.	gene_name 98030365|unknown-783; gene_id MSTRG.22070; transcript_id MSTRG.22070.1;
chr7	transdecoder	exon	16547460	16547646	.	+	.	gene_name 98030365|unknown-783; gene_id MSTRG.22070; transcript_id MSTRG.22070.2;
chr7	transdecoder	five_prime_utr	16547460	16547646	.	+	.	gene_name 98030365|unknown-783; gene_id MSTRG.22070; transcript_id MSTRG.22070.2;
chr7	transdecoder	five_prime_utr	16555549	16555605	.	+	.	gene_name 98030365|unknown-783; gene_id MSTRG.22070; transcript_id MSTRG.22070.2;
chr7	transdecoder	exon	16555549	16555622	.	+	.	gene_name 98030365|unknown-783; gene_id MSTRG.22070; transcript_id MSTRG.22070.2;
chr7	transdecoder	CDS	16555606	16555622	.	+	0	gene_name 98030365|unknown-783; gene_id MSTRG.22070; transcript_id MSTRG.22070.2;
chr7	transdecoder	CDS	16562385	16563033	.	+	1	gene_name 98030365|unknown-783; gene_id MSTRG.22070; transcript_id MSTRG.22070.1;
chr7	transdecoder	CDS	16562385	16563033	.	+	1	gene_name 98030365|unknown-783; gene_id MSTRG.22070; transcript_id MSTRG.22070.2;
chr7	transdecoder	exon	16562385	16563364	.	+	.	gene_name 98030365|unknown-783; gene_id MSTRG.22070; transcript_id MSTRG.22070.1;
chr7	transdecoder	exon	16562385	16563364	.	+	.	gene_name 98030365|unknown-783; gene_id MSTRG.22070; transcript_id MSTRG.22070.2;
chr7	transdecoder	three_prime_utr	16563034	16563364	.	+	.	gene_name 98030365|unknown-783; gene_id MSTRG.22070; transcript_id MSTRG.22070.1;
chr7	transdecoder	three_prime_utr	16563034	16563364	.	+	.	gene_name 98030365|unknown-783; gene_id MSTRG.22070; transcript_id MSTRG.22070.2;
chr7	StringTie	exon	16565065	16565469	.	-	.	gene_name 98311297|unknown-22125; gene_id MSTRG.22071; transcript_id MSTRG.22071.1;
chr7	StringTie	transcript	16565065	16565469	.	-	.	gene_name 98311297|unknown-22125; gene_id MSTRG.22071; transcript_id MSTRG.22071.1; gene_biotype non-coding; Info NA; ref_name 98030365|unknown-783; class_code p; inherit_ref FALSE;
chr7	StringTie	exon	16589528	16590100	.	+	.	gene_name 98311298|unknown-22126; gene_id MSTRG.22072; transcript_id MSTRG.22072.1;
chr7	StringTie	transcript	16589528	16590100	.	+	.	gene_name 98311298|unknown-22126; gene_id MSTRG.22072; transcript_id MSTRG.22072.1; gene_biotype non-coding; Info NA; ref_name -; class_code u; inherit_ref FALSE;
chr7	transdecoder	three_prime_utr	16595119	16595194	.	-	.	gene_name 98045733|arpc3; gene_id MSTRG.22073; transcript_id MSTRG.22073.1;
chr7	transdecoder	exon	16595119	16595245	.	-	.	gene_name 98045733|arpc3; gene_id MSTRG.22073; transcript_id MSTRG.22073.1;
chr7	transdecoder	gene	16595119	16612668	.	-	.	gene_name 98045733|arpc3; gene_id MSTRG.22073; transcript_id NA; gene_biotype protein_coding; Info ORF type:complete (+),score=35.50,sp|O15145|ARPC3_HUMAN|40.805|4.14e-38; ref_name 98045733|arpc3; class_code =; inherit_ref TRUE;
chr7	transdecoder	transcript	16595119	16612668	.	-	.	gene_name 98045733|arpc3; gene_id MSTRG.22073; transcript_id MSTRG.22073.1; gene_biotype protein_coding; Info ORF type:complete (+),score=35.50,sp|O15145|ARPC3_HUMAN|40.805|4.14e-38; ref_name 98045733|arpc3; class_code =; inherit_ref TRUE;
chr7	transdecoder	CDS	16595195	16595245	.	-	0	gene_name 98045733|arpc3; gene_id MSTRG.22073; transcript_id MSTRG.22073.1;
chr7	transdecoder	CDS	16596018	16596112	.	-	2	gene_name 98045733|arpc3; gene_id MSTRG.22073; transcript_id MSTRG.22073.1;
chr7	transdecoder	exon	16596018	16596112	.	-	.	gene_name 98045733|arpc3; gene_id MSTRG.22073; transcript_id MSTRG.22073.1;
chr7	transdecoder	CDS	16597097	16597208	.	-	0	gene_name 98045733|arpc3; gene_id MSTRG.22073; transcript_id MSTRG.22073.1;
chr7	transdecoder	exon	16597097	16597208	.	-	.	gene_name 98045733|arpc3; gene_id MSTRG.22073; transcript_id MSTRG.22073.1;
chr7	transdecoder	CDS	16597515	16597660	.	-	2	gene_name 98045733|arpc3; gene_id MSTRG.22073; transcript_id MSTRG.22073.1;
chr7	transdecoder	exon	16597515	16597660	.	-	.	gene_name 98045733|arpc3; gene_id MSTRG.22073; transcript_id MSTRG.22073.1;
chr7	transdecoder	CDS	16599930	16600023	.	-	0	gene_name 98045733|arpc3; gene_id MSTRG.22073; transcript_id MSTRG.22073.1;
chr7	transdecoder	exon	16599930	16600023	.	-	.	gene_name 98045733|arpc3; gene_id MSTRG.22073; transcript_id MSTRG.22073.1;
chr7	transdecoder	CDS	16612555	16612560	.	-	0	gene_name 98045733|arpc3; gene_id MSTRG.22073; transcript_id MSTRG.22073.1;
chr7	transdecoder	exon	16612555	16612668	.	-	.	gene_name 98045733|arpc3; gene_id MSTRG.22073; transcript_id MSTRG.22073.1;
chr7	transdecoder	five_prime_utr	16612561	16612668	.	-	.	gene_name 98045733|arpc3; gene_id MSTRG.22073; transcript_id MSTRG.22073.1;
chr7	transdecoder	five_prime_utr	16612689	16612765	.	+	.	gene_name 98054035|deaf1; gene_id MSTRG.22074; transcript_id MSTRG.22074.1;
chr7	transdecoder	exon	16612689	16612885	.	+	.	gene_name 98054035|deaf1; gene_id MSTRG.22074; transcript_id MSTRG.22074.1;
chr7	transdecoder	gene	16612689	16644142	.	+	.	gene_name 98054035|deaf1; gene_id MSTRG.22074; transcript_id NA; gene_biotype protein_coding; Info ORF type:complete (+),score=79.13,sp|O75398|DEAF1_HUMAN|53.383|3.14e-35; ref_name 98054035|deaf1; class_code =,j; inherit_ref TRUE;
chr7	transdecoder	transcript	16612689	16644142	.	+	.	gene_name 98054035|deaf1; gene_id MSTRG.22074; transcript_id MSTRG.22074.1; gene_biotype protein_coding; Info ORF type:complete (+),score=79.13,sp|O75398|DEAF1_HUMAN|53.383|3.14e-35; ref_name 98054035|deaf1; class_code =,j; inherit_ref TRUE;
chr7	transdecoder	five_prime_utr	16612712	16612765	.	+	.	gene_name 98054035|deaf1; gene_id MSTRG.22074; transcript_id MSTRG.22074.2;
chr7	transdecoder	exon	16612712	16612885	.	+	.	gene_name 98054035|deaf1; gene_id MSTRG.22074; transcript_id MSTRG.22074.2;
chr7	transdecoder	transcript	16612712	16644142	.	+	.	gene_name 98054035|deaf1; gene_id MSTRG.22074; transcript_id MSTRG.22074.2; gene_biotype protein_coding; Info ORF type:complete (+),score=79.13,sp|O75398|DEAF1_HUMAN|53.383|3.14e-35; ref_name 98054035|deaf1; class_code =,j; inherit_ref TRUE;
chr7	transdecoder	five_prime_utr	16612736	16612826	.	+	.	gene_name 98054035|deaf1; gene_id MSTRG.22074; transcript_id MSTRG.22074.3;
chr7	transdecoder	exon	16612736	16612889	.	+	.	gene_name 98054035|deaf1; gene_id MSTRG.22074; transcript_id MSTRG.22074.3;
chr7	transdecoder	transcript	16612736	16644142	.	+	.	gene_name 98054035|deaf1; gene_id MSTRG.22074; transcript_id MSTRG.22074.3; gene_biotype protein_coding; Info ORF type:complete (+),score=79.13,sp|O75398|DEAF1_HUMAN|53.383|3.14e-35; ref_name 98054035|deaf1; class_code =,j; inherit_ref TRUE;
chr7	transdecoder	CDS	16612766	16612885	.	+	0	gene_name 98054035|deaf1; gene_id MSTRG.22074; transcript_id MSTRG.22074.1;
chr7	transdecoder	CDS	16612766	16612885	.	+	0	gene_name 98054035|deaf1; gene_id MSTRG.22074; transcript_id MSTRG.22074.2;
chr7	transdecoder	CDS	16612827	16612889	.	+	0	gene_name 98054035|deaf1; gene_id MSTRG.22074; transcript_id MSTRG.22074.3;
chr7	transdecoder	CDS	16618464	16618581	.	+	0	gene_name 98054035|deaf1; gene_id MSTRG.22074; transcript_id MSTRG.22074.1;
chr7	transdecoder	CDS	16618464	16618581	.	+	0	gene_name 98054035|deaf1; gene_id MSTRG.22074; transcript_id MSTRG.22074.2;
chr7	transdecoder	CDS	16618464	16618581	.	+	0	gene_name 98054035|deaf1; gene_id MSTRG.22074; transcript_id MSTRG.22074.3;
chr7	transdecoder	exon	16618464	16618581	.	+	.	gene_name 98054035|deaf1; gene_id MSTRG.22074; transcript_id MSTRG.22074.1;
chr7	transdecoder	exon	16618464	16618581	.	+	.	gene_name 98054035|deaf1; gene_id MSTRG.22074; transcript_id MSTRG.22074.2;
chr7	transdecoder	exon	16618464	16618581	.	+	.	gene_name 98054035|deaf1; gene_id MSTRG.22074; transcript_id MSTRG.22074.3;
chr7	transdecoder	CDS	16618628	16618825	.	+	2	gene_name 98054035|deaf1; gene_id MSTRG.22074; transcript_id MSTRG.22074.1;
chr7	transdecoder	CDS	16618628	16618825	.	+	2	gene_name 98054035|deaf1; gene_id MSTRG.22074; transcript_id MSTRG.22074.2;
chr7	transdecoder	CDS	16618628	16618825	.	+	2	gene_name 98054035|deaf1; gene_id MSTRG.22074; transcript_id MSTRG.22074.3;
chr7	transdecoder	exon	16618628	16618825	.	+	.	gene_name 98054035|deaf1; gene_id MSTRG.22074; transcript_id MSTRG.22074.1;
chr7	transdecoder	exon	16618628	16618825	.	+	.	gene_name 98054035|deaf1; gene_id MSTRG.22074; transcript_id MSTRG.22074.2;
chr7	transdecoder	exon	16618628	16618825	.	+	.	gene_name 98054035|deaf1; gene_id MSTRG.22074; transcript_id MSTRG.22074.3;
chr7	transdecoder	CDS	16621107	16621315	.	+	2	gene_name 98054035|deaf1; gene_id MSTRG.22074; transcript_id MSTRG.22074.1;
chr7	transdecoder	CDS	16621107	16621315	.	+	2	gene_name 98054035|deaf1; gene_id MSTRG.22074; transcript_id MSTRG.22074.2;
chr7	transdecoder	CDS	16621107	16621315	.	+	2	gene_name 98054035|deaf1; gene_id MSTRG.22074; transcript_id MSTRG.22074.3;
chr7	transdecoder	exon	16621107	16621315	.	+	.	gene_name 98054035|deaf1; gene_id MSTRG.22074; transcript_id MSTRG.22074.1;
chr7	transdecoder	exon	16621107	16621315	.	+	.	gene_name 98054035|deaf1; gene_id MSTRG.22074; transcript_id MSTRG.22074.2;
chr7	transdecoder	exon	16621107	16621315	.	+	.	gene_name 98054035|deaf1; gene_id MSTRG.22074; transcript_id MSTRG.22074.3;
chr7	transdecoder	CDS	16626106	16626202	.	+	0	gene_name 98054035|deaf1; gene_id MSTRG.22074; transcript_id MSTRG.22074.1;
chr7	transdecoder	CDS	16626106	16626202	.	+	0	gene_name 98054035|deaf1; gene_id MSTRG.22074; transcript_id MSTRG.22074.2;
chr7	transdecoder	CDS	16626106	16626202	.	+	0	gene_name 98054035|deaf1; gene_id MSTRG.22074; transcript_id MSTRG.22074.3;
chr7	transdecoder	exon	16626106	16626202	.	+	.	gene_name 98054035|deaf1; gene_id MSTRG.22074; transcript_id MSTRG.22074.1;
chr7	transdecoder	exon	16626106	16626202	.	+	.	gene_name 98054035|deaf1; gene_id MSTRG.22074; transcript_id MSTRG.22074.2;
chr7	transdecoder	exon	16626106	16626202	.	+	.	gene_name 98054035|deaf1; gene_id MSTRG.22074; transcript_id MSTRG.22074.3;
chr7	transdecoder	five_prime_utr	16628878	16629263	.	+	.	gene_name 98054035|deaf1; gene_id MSTRG.22074; transcript_id MSTRG.22074.4;
chr7	transdecoder	exon	16628878	16629456	.	+	.	gene_name 98054035|deaf1; gene_id MSTRG.22074; transcript_id MSTRG.22074.4;
chr7	transdecoder	transcript	16628878	16644142	.	+	.	gene_name 98054035|deaf1; gene_id MSTRG.22074; transcript_id MSTRG.22074.4; gene_biotype protein_coding; Info ORF type:complete (+),score=79.13,sp|O75398|DEAF1_HUMAN|53.383|3.14e-35; ref_name 98054035|deaf1; class_code =,j; inherit_ref TRUE;
chr7	transdecoder	CDS	16629264	16629456	.	+	0	gene_name 98054035|deaf1; gene_id MSTRG.22074; transcript_id MSTRG.22074.4;
chr7	transdecoder	CDS	16629397	16629456	.	+	2	gene_name 98054035|deaf1; gene_id MSTRG.22074; transcript_id MSTRG.22074.1;
chr7	transdecoder	CDS	16629397	16629456	.	+	2	gene_name 98054035|deaf1; gene_id MSTRG.22074; transcript_id MSTRG.22074.2;
chr7	transdecoder	CDS	16629397	16629456	.	+	2	gene_name 98054035|deaf1; gene_id MSTRG.22074; transcript_id MSTRG.22074.3;
chr7	transdecoder	exon	16629397	16629456	.	+	.	gene_name 98054035|deaf1; gene_id MSTRG.22074; transcript_id MSTRG.22074.1;
chr7	transdecoder	exon	16629397	16629456	.	+	.	gene_name 98054035|deaf1; gene_id MSTRG.22074; transcript_id MSTRG.22074.2;
chr7	transdecoder	exon	16629397	16629456	.	+	.	gene_name 98054035|deaf1; gene_id MSTRG.22074; transcript_id MSTRG.22074.3;
chr7	transdecoder	CDS	16632107	16632270	.	+	2	gene_name 98054035|deaf1; gene_id MSTRG.22074; transcript_id MSTRG.22074.1;
chr7	transdecoder	CDS	16632107	16632270	.	+	2	gene_name 98054035|deaf1; gene_id MSTRG.22074; transcript_id MSTRG.22074.2;
chr7	transdecoder	CDS	16632107	16632270	.	+	2	gene_name 98054035|deaf1; gene_id MSTRG.22074; transcript_id MSTRG.22074.3;
chr7	transdecoder	CDS	16632107	16632270	.	+	2	gene_name 98054035|deaf1; gene_id MSTRG.22074; transcript_id MSTRG.22074.4;
chr7	transdecoder	exon	16632107	16632270	.	+	.	gene_name 98054035|deaf1; gene_id MSTRG.22074; transcript_id MSTRG.22074.1;
chr7	transdecoder	exon	16632107	16632270	.	+	.	gene_name 98054035|deaf1; gene_id MSTRG.22074; transcript_id MSTRG.22074.2;
chr7	transdecoder	exon	16632107	16632270	.	+	.	gene_name 98054035|deaf1; gene_id MSTRG.22074; transcript_id MSTRG.22074.3;
chr7	transdecoder	exon	16632107	16632270	.	+	.	gene_name 98054035|deaf1; gene_id MSTRG.22074; transcript_id MSTRG.22074.4;
chr7	transdecoder	CDS	16635338	16635433	.	+	0	gene_name 98054035|deaf1; gene_id MSTRG.22074; transcript_id MSTRG.22074.1;
chr7	transdecoder	CDS	16635338	16635433	.	+	0	gene_name 98054035|deaf1; gene_id MSTRG.22074; transcript_id MSTRG.22074.2;
chr7	transdecoder	CDS	16635338	16635433	.	+	0	gene_name 98054035|deaf1; gene_id MSTRG.22074; transcript_id MSTRG.22074.3;
chr7	transdecoder	CDS	16635338	16635433	.	+	0	gene_name 98054035|deaf1; gene_id MSTRG.22074; transcript_id MSTRG.22074.4;
chr7	transdecoder	exon	16635338	16635433	.	+	.	gene_name 98054035|deaf1; gene_id MSTRG.22074; transcript_id MSTRG.22074.1;
chr7	transdecoder	exon	16635338	16635433	.	+	.	gene_name 98054035|deaf1; gene_id MSTRG.22074; transcript_id MSTRG.22074.2;
chr7	transdecoder	exon	16635338	16635433	.	+	.	gene_name 98054035|deaf1; gene_id MSTRG.22074; transcript_id MSTRG.22074.3;
chr7	transdecoder	exon	16635338	16635433	.	+	.	gene_name 98054035|deaf1; gene_id MSTRG.22074; transcript_id MSTRG.22074.4;
chr7	transdecoder	CDS	16636893	16636964	.	+	0	gene_name 98054035|deaf1; gene_id MSTRG.22074; transcript_id MSTRG.22074.1;
chr7	transdecoder	CDS	16636893	16636964	.	+	0	gene_name 98054035|deaf1; gene_id MSTRG.22074; transcript_id MSTRG.22074.2;
chr7	transdecoder	CDS	16636893	16636964	.	+	0	gene_name 98054035|deaf1; gene_id MSTRG.22074; transcript_id MSTRG.22074.3;
chr7	transdecoder	CDS	16636893	16636964	.	+	0	gene_name 98054035|deaf1; gene_id MSTRG.22074; transcript_id MSTRG.22074.4;
chr7	transdecoder	exon	16636893	16636964	.	+	.	gene_name 98054035|deaf1; gene_id MSTRG.22074; transcript_id MSTRG.22074.1;
chr7	transdecoder	exon	16636893	16636964	.	+	.	gene_name 98054035|deaf1; gene_id MSTRG.22074; transcript_id MSTRG.22074.2;
chr7	transdecoder	exon	16636893	16636964	.	+	.	gene_name 98054035|deaf1; gene_id MSTRG.22074; transcript_id MSTRG.22074.3;
chr7	transdecoder	exon	16636893	16636964	.	+	.	gene_name 98054035|deaf1; gene_id MSTRG.22074; transcript_id MSTRG.22074.4;
chr7	transdecoder	CDS	16639597	16639698	.	+	0	gene_name 98054035|deaf1; gene_id MSTRG.22074; transcript_id MSTRG.22074.4;
chr7	transdecoder	exon	16639597	16639698	.	+	.	gene_name 98054035|deaf1; gene_id MSTRG.22074; transcript_id MSTRG.22074.4;
chr7	transdecoder	CDS	16639597	16639734	.	+	0	gene_name 98054035|deaf1; gene_id MSTRG.22074; transcript_id MSTRG.22074.1;
chr7	transdecoder	CDS	16639597	16639734	.	+	0	gene_name 98054035|deaf1; gene_id MSTRG.22074; transcript_id MSTRG.22074.2;
chr7	transdecoder	CDS	16639597	16639734	.	+	0	gene_name 98054035|deaf1; gene_id MSTRG.22074; transcript_id MSTRG.22074.3;
chr7	transdecoder	exon	16639597	16639734	.	+	.	gene_name 98054035|deaf1; gene_id MSTRG.22074; transcript_id MSTRG.22074.1;
chr7	transdecoder	exon	16639597	16639734	.	+	.	gene_name 98054035|deaf1; gene_id MSTRG.22074; transcript_id MSTRG.22074.2;
chr7	transdecoder	exon	16639597	16639734	.	+	.	gene_name 98054035|deaf1; gene_id MSTRG.22074; transcript_id MSTRG.22074.3;
chr7	transdecoder	CDS	16639781	16639873	.	+	0	gene_name 98054035|deaf1; gene_id MSTRG.22074; transcript_id MSTRG.22074.1;
chr7	transdecoder	CDS	16639781	16639873	.	+	0	gene_name 98054035|deaf1; gene_id MSTRG.22074; transcript_id MSTRG.22074.2;
chr7	transdecoder	CDS	16639781	16639873	.	+	0	gene_name 98054035|deaf1; gene_id MSTRG.22074; transcript_id MSTRG.22074.3;
chr7	transdecoder	exon	16639781	16639873	.	+	.	gene_name 98054035|deaf1; gene_id MSTRG.22074; transcript_id MSTRG.22074.1;
chr7	transdecoder	exon	16639781	16639873	.	+	.	gene_name 98054035|deaf1; gene_id MSTRG.22074; transcript_id MSTRG.22074.2;
chr7	transdecoder	exon	16639781	16639873	.	+	.	gene_name 98054035|deaf1; gene_id MSTRG.22074; transcript_id MSTRG.22074.3;
chr7	transdecoder	CDS	16641603	16641644	.	+	0	gene_name 98054035|deaf1; gene_id MSTRG.22074; transcript_id MSTRG.22074.1;
chr7	transdecoder	exon	16641603	16641644	.	+	.	gene_name 98054035|deaf1; gene_id MSTRG.22074; transcript_id MSTRG.22074.1;
chr7	transdecoder	CDS	16643384	16643570	.	+	0	gene_name 98054035|deaf1; gene_id MSTRG.22074; transcript_id MSTRG.22074.1;
chr7	transdecoder	CDS	16643384	16643570	.	+	0	gene_name 98054035|deaf1; gene_id MSTRG.22074; transcript_id MSTRG.22074.2;
chr7	transdecoder	CDS	16643384	16643570	.	+	0	gene_name 98054035|deaf1; gene_id MSTRG.22074; transcript_id MSTRG.22074.3;
chr7	transdecoder	exon	16643384	16643570	.	+	.	gene_name 98054035|deaf1; gene_id MSTRG.22074; transcript_id MSTRG.22074.1;
chr7	transdecoder	exon	16643384	16643570	.	+	.	gene_name 98054035|deaf1; gene_id MSTRG.22074; transcript_id MSTRG.22074.2;
chr7	transdecoder	exon	16643384	16643570	.	+	.	gene_name 98054035|deaf1; gene_id MSTRG.22074; transcript_id MSTRG.22074.3;
chr7	transdecoder	CDS	16643485	16643541	.	+	0	gene_name 98054035|deaf1; gene_id MSTRG.22074; transcript_id MSTRG.22074.4;
chr7	transdecoder	exon	16643485	16643570	.	+	.	gene_name 98054035|deaf1; gene_id MSTRG.22074; transcript_id MSTRG.22074.4;
chr7	transdecoder	three_prime_utr	16643542	16643570	.	+	.	gene_name 98054035|deaf1; gene_id MSTRG.22074; transcript_id MSTRG.22074.4;
chr7	transdecoder	CDS	16643990	16644006	.	+	2	gene_name 98054035|deaf1; gene_id MSTRG.22074; transcript_id MSTRG.22074.1;
chr7	transdecoder	CDS	16643990	16644006	.	+	2	gene_name 98054035|deaf1; gene_id MSTRG.22074; transcript_id MSTRG.22074.2;
chr7	transdecoder	CDS	16643990	16644006	.	+	2	gene_name 98054035|deaf1; gene_id MSTRG.22074; transcript_id MSTRG.22074.3;
chr7	transdecoder	exon	16643990	16644142	.	+	.	gene_name 98054035|deaf1; gene_id MSTRG.22074; transcript_id MSTRG.22074.1;
chr7	transdecoder	exon	16643990	16644142	.	+	.	gene_name 98054035|deaf1; gene_id MSTRG.22074; transcript_id MSTRG.22074.2;
chr7	transdecoder	exon	16643990	16644142	.	+	.	gene_name 98054035|deaf1; gene_id MSTRG.22074; transcript_id MSTRG.22074.3;
chr7	transdecoder	exon	16643990	16644142	.	+	.	gene_name 98054035|deaf1; gene_id MSTRG.22074; transcript_id MSTRG.22074.4;
chr7	transdecoder	three_prime_utr	16643990	16644142	.	+	.	gene_name 98054035|deaf1; gene_id MSTRG.22074; transcript_id MSTRG.22074.4;
chr7	transdecoder	three_prime_utr	16644007	16644142	.	+	.	gene_name 98054035|deaf1; gene_id MSTRG.22074; transcript_id MSTRG.22074.1;
chr7	transdecoder	three_prime_utr	16644007	16644142	.	+	.	gene_name 98054035|deaf1; gene_id MSTRG.22074; transcript_id MSTRG.22074.2;
chr7	transdecoder	three_prime_utr	16644007	16644142	.	+	.	gene_name 98054035|deaf1; gene_id MSTRG.22074; transcript_id MSTRG.22074.3;
chr7	StringTie	exon	16652775	16653296	.	-	.	gene_name 98124194|tri18-6; gene_id MSTRG.22075; transcript_id MSTRG.22075.1;
chr7	StringTie	transcript	16652775	16657594	.	-	.	gene_name 98124194|tri18-6; gene_id MSTRG.22075; transcript_id MSTRG.22075.1; gene_biotype non-coding; Info NA; ref_name 98124194|tri18-6; class_code j; inherit_ref TRUE;
chr7	transdecoder	three_prime_utr	16654588	16654682	.	-	.	gene_name 98311299|tri18-13; gene_id MSTRG.22076; transcript_id MSTRG.22076.1;
chr7	transdecoder	exon	16654588	16656620	.	-	.	gene_name 98311299|tri18-13; gene_id MSTRG.22076; transcript_id MSTRG.22076.1;
chr7	transdecoder	gene	16654588	16656620	.	-	.	gene_name 98311299|tri18-13; gene_id MSTRG.22076; transcript_id NA; gene_biotype protein_coding; Info ORF type:complete (+),score=70.66,sp|O15344|TRI18_HUMAN|27.083|1.96e-13; ref_name 98124194|tri18-6; class_code o; inherit_ref FALSE;
chr7	transdecoder	transcript	16654588	16656620	.	-	.	gene_name 98311299|tri18-13; gene_id MSTRG.22076; transcript_id MSTRG.22076.1; gene_biotype protein_coding; Info ORF type:complete (+),score=70.66,sp|O15344|TRI18_HUMAN|27.083|1.96e-13; ref_name 98124194|tri18-6; class_code o; inherit_ref FALSE;
chr7	transdecoder	CDS	16654683	16656620	.	-	0	gene_name 98311299|tri18-13; gene_id MSTRG.22076; transcript_id MSTRG.22076.1;
chr7	StringTie	exon	16657546	16657594	.	-	.	gene_name 98124194|tri18-6; gene_id MSTRG.22075; transcript_id MSTRG.22075.1;
chr7	transdecoder	three_prime_utr	16671775	16671913	.	-	.	gene_name 98204627|tri56-10; gene_id MSTRG.22077; transcript_id MSTRG.22077.1;
chr7	transdecoder	exon	16671775	16673875	.	-	.	gene_name 98204627|tri56-10; gene_id MSTRG.22077; transcript_id MSTRG.22077.1;
chr7	transdecoder	transcript	16671775	16677892	.	-	.	gene_name 98204627|tri56-10; gene_id MSTRG.22077; transcript_id MSTRG.22077.1; gene_biotype protein_coding; Info ORF type:complete (+),score=81.37,sp|Q9BRZ2|TRI56_HUMAN|22.711|1.49e-15; ref_name 98204627|tri56-10; class_code j; inherit_ref TRUE;
chr7	transdecoder	gene	16671775	16686382	.	-	.	gene_name 98204627|tri56-10; gene_id MSTRG.22077; transcript_id NA; gene_biotype protein_coding; Info ORF type:complete (+),score=81.37,sp|Q9BRZ2|TRI56_HUMAN|22.711|1.49e-15; ref_name 98204627|tri56-10; class_code j; inherit_ref TRUE;
chr7	transdecoder	three_prime_utr	16671811	16671913	.	-	.	gene_name 98204627|tri56-10; gene_id MSTRG.22077; transcript_id MSTRG.22077.2;
chr7	transdecoder	exon	16671811	16673875	.	-	.	gene_name 98204627|tri56-10; gene_id MSTRG.22077; transcript_id MSTRG.22077.2;
chr7	transdecoder	transcript	16671811	16686382	.	-	.	gene_name 98204627|tri56-10; gene_id MSTRG.22077; transcript_id MSTRG.22077.2; gene_biotype protein_coding; Info ORF type:complete (+),score=81.37,sp|Q9BRZ2|TRI56_HUMAN|22.711|1.49e-15; ref_name 98204627|tri56-10; class_code j; inherit_ref TRUE;
chr7	transdecoder	CDS	16671914	16673875	.	-	0	gene_name 98204627|tri56-10; gene_id MSTRG.22077; transcript_id MSTRG.22077.1;
chr7	transdecoder	CDS	16671914	16673875	.	-	0	gene_name 98204627|tri56-10; gene_id MSTRG.22077; transcript_id MSTRG.22077.2;
chr7	transdecoder	exon	16677834	16677892	.	-	.	gene_name 98204627|tri56-10; gene_id MSTRG.22077; transcript_id MSTRG.22077.1;
chr7	transdecoder	five_prime_utr	16677834	16677892	.	-	.	gene_name 98204627|tri56-10; gene_id MSTRG.22077; transcript_id MSTRG.22077.1;
chr7	transdecoder	exon	16686314	16686382	.	-	.	gene_name 98204627|tri56-10; gene_id MSTRG.22077; transcript_id MSTRG.22077.2;
chr7	transdecoder	five_prime_utr	16686314	16686382	.	-	.	gene_name 98204627|tri56-10; gene_id MSTRG.22077; transcript_id MSTRG.22077.2;
chr7	StringTie	exon	16686386	16686457	.	+	.	gene_name 98311300|unknown-22127; gene_id MSTRG.22078; transcript_id MSTRG.22078.1;
chr7	StringTie	transcript	16686386	16692688	.	+	.	gene_name 98311300|unknown-22127; gene_id MSTRG.22078; transcript_id MSTRG.22078.1; gene_biotype non-coding; Info NA; ref_name -; class_code u;u; inherit_ref FALSE;
chr7	transdecoder	exon	16686406	16686457	.	+	.	gene_name 98311300|unknown-22127; gene_id MSTRG.22078; transcript_id MSTRG.22078.2;
chr7	transdecoder	five_prime_utr	16686406	16686457	.	+	.	gene_name 98311300|unknown-22127; gene_id MSTRG.22078; transcript_id MSTRG.22078.2;
chr7	transdecoder	gene	16686406	16692688	.	+	.	gene_name 98311300|unknown-22127; gene_id MSTRG.22078; transcript_id NA; gene_biotype protein_coding; Info ORF type:complete (+),score=51.65,sp|Q9BRZ2|TRI56_HUMAN|26.786|1.26e-11; ref_name -; class_code u;u; inherit_ref FALSE;
chr7	transdecoder	transcript	16686406	16692688	.	+	.	gene_name 98311300|unknown-22127; gene_id MSTRG.22078; transcript_id MSTRG.22078.2; gene_biotype protein_coding; Info ORF type:complete (+),score=51.65,sp|Q9BRZ2|TRI56_HUMAN|26.786|1.26e-11; ref_name -; class_code u;u; inherit_ref FALSE;
chr7	transdecoder	CDS	16689607	16690905	.	+	0	gene_name 98311300|unknown-22127; gene_id MSTRG.22078; transcript_id MSTRG.22078.2;
chr7	transdecoder	exon	16689607	16690905	.	+	.	gene_name 98311300|unknown-22127; gene_id MSTRG.22078; transcript_id MSTRG.22078.2;
chr7	transdecoder	CDS	16692413	16692493	.	+	0	gene_name 98311300|unknown-22127; gene_id MSTRG.22078; transcript_id MSTRG.22078.2;
chr7	StringTie	exon	16692413	16692688	.	+	.	gene_name 98311300|unknown-22127; gene_id MSTRG.22078; transcript_id MSTRG.22078.1;
chr7	transdecoder	exon	16692413	16692688	.	+	.	gene_name 98311300|unknown-22127; gene_id MSTRG.22078; transcript_id MSTRG.22078.2;
chr7	transdecoder	three_prime_utr	16692494	16692688	.	+	.	gene_name 98311300|unknown-22127; gene_id MSTRG.22078; transcript_id MSTRG.22078.2;
chr7	transdecoder	three_prime_utr	16702363	16702437	.	-	.	gene_name 98311302|tri56-55; gene_id MSTRG.22079; transcript_id MSTRG.22079.1;
chr7	transdecoder	exon	16702363	16704330	.	-	.	gene_name 98311302|tri56-55; gene_id MSTRG.22079; transcript_id MSTRG.22079.1;
chr7	transdecoder	gene	16702363	16708915	.	-	.	gene_name 98311302|tri56-55; gene_id MSTRG.22079; transcript_id NA; gene_biotype protein_coding; Info ORF type:complete (+),score=78.03,sp|Q9BRZ2|TRI56_HUMAN|22.022|1.94e-15; ref_name -; class_code u; inherit_ref FALSE;
chr7	transdecoder	transcript	16702363	16708915	.	-	.	gene_name 98311302|tri56-55; gene_id MSTRG.22079; transcript_id MSTRG.22079.1; gene_biotype protein_coding; Info ORF type:complete (+),score=78.03,sp|Q9BRZ2|TRI56_HUMAN|22.022|1.94e-15; ref_name -; class_code u; inherit_ref FALSE;
chr7	transdecoder	CDS	16702438	16704330	.	-	0	gene_name 98311302|tri56-55; gene_id MSTRG.22079; transcript_id MSTRG.22079.1;
chr7	transdecoder	exon	16708861	16708915	.	-	.	gene_name 98311302|tri56-55; gene_id MSTRG.22079; transcript_id MSTRG.22079.1;
chr7	transdecoder	five_prime_utr	16708861	16708915	.	-	.	gene_name 98311302|tri56-55; gene_id MSTRG.22079; transcript_id MSTRG.22079.1;
chr7	transdecoder	exon	16722080	16723149	.	-	.	gene_name 98311303|tri47-8; gene_id MSTRG.22080; transcript_id MSTRG.22080.1;
chr7	transdecoder	gene	16722080	16723639	.	-	.	gene_name 98311303|tri47-8; gene_id MSTRG.22080; transcript_id NA; gene_biotype protein_coding; Info ORF type:3prime_partial (+),score=47.56,sp|Q96LD4|TRI47_HUMAN|25.758|2.55e-06; ref_name -; class_code u; inherit_ref FALSE;
chr7	transdecoder	transcript	16722080	16723639	.	-	.	gene_name 98311303|tri47-8; gene_id MSTRG.22080; transcript_id MSTRG.22080.1; gene_biotype protein_coding; Info ORF type:3prime_partial (+),score=47.56,sp|Q96LD4|TRI47_HUMAN|25.758|2.55e-06; ref_name -; class_code u; inherit_ref FALSE;
chr7	transdecoder	CDS	16722082	16722993	.	-	0	gene_name 98311303|tri47-8; gene_id MSTRG.22080; transcript_id MSTRG.22080.1;
chr7	transdecoder	five_prime_utr	16722994	16723149	.	-	.	gene_name 98311303|tri47-8; gene_id MSTRG.22080; transcript_id MSTRG.22080.1;
chr7	transdecoder	exon	16723618	16723639	.	-	.	gene_name 98311303|tri47-8; gene_id MSTRG.22080; transcript_id MSTRG.22080.1;
chr7	transdecoder	five_prime_utr	16723618	16723639	.	-	.	gene_name 98311303|tri47-8; gene_id MSTRG.22080; transcript_id MSTRG.22080.1;
chr7	transdecoder	three_prime_utr	16751601	16751667	.	-	.	gene_name 98204549|tri18-4; gene_id MSTRG.22081; transcript_id MSTRG.22081.1;
chr7	transdecoder	exon	16751601	16753665	.	-	.	gene_name 98204549|tri18-4; gene_id MSTRG.22081; transcript_id MSTRG.22081.1;
chr7	transdecoder	gene	16751601	16755774	.	-	.	gene_name 98204549|tri18-4; gene_id MSTRG.22081; transcript_id NA; gene_biotype protein_coding; Info ORF type:complete (+),score=91.88,sp|O15344|TRI18_HUMAN|24.632|3.41e-14; ref_name 98204549|tri18-4; class_code =; inherit_ref TRUE;
chr7	transdecoder	transcript	16751601	16755774	.	-	.	gene_name 98204549|tri18-4; gene_id MSTRG.22081; transcript_id MSTRG.22081.1; gene_biotype protein_coding; Info ORF type:complete (+),score=91.88,sp|O15344|TRI18_HUMAN|24.632|3.41e-14; ref_name 98204549|tri18-4; class_code =; inherit_ref TRUE;
chr7	transdecoder	CDS	16751668	16753665	.	-	0	gene_name 98204549|tri18-4; gene_id MSTRG.22081; transcript_id MSTRG.22081.1;
chr7	transdecoder	exon	16755659	16755774	.	-	.	gene_name 98204549|tri18-4; gene_id MSTRG.22081; transcript_id MSTRG.22081.1;
chr7	transdecoder	five_prime_utr	16755659	16755774	.	-	.	gene_name 98204549|tri18-4; gene_id MSTRG.22081; transcript_id MSTRG.22081.1;
chr7	transdecoder	exon	16761212	16761297	.	+	.	gene_name 98311304|tri56-56; gene_id MSTRG.22082; transcript_id MSTRG.22082.1;
chr7	transdecoder	five_prime_utr	16761212	16761297	.	+	.	gene_name 98311304|tri56-56; gene_id MSTRG.22082; transcript_id MSTRG.22082.1;
chr7	transdecoder	gene	16761212	16769294	.	+	.	gene_name 98311304|tri56-56; gene_id MSTRG.22082; transcript_id NA; gene_biotype protein_coding; Info ORF type:complete (+),score=71.59,sp|Q9BRZ2|TRI56_HUMAN|25.725|7.07e-17; ref_name -; class_code u; inherit_ref FALSE;
chr7	transdecoder	transcript	16761212	16769294	.	+	.	gene_name 98311304|tri56-56; gene_id MSTRG.22082; transcript_id MSTRG.22082.1; gene_biotype protein_coding; Info ORF type:complete (+),score=71.59,sp|Q9BRZ2|TRI56_HUMAN|25.725|7.07e-17; ref_name -; class_code u; inherit_ref FALSE;
chr7	transdecoder	CDS	16767173	16769035	.	+	0	gene_name 98311304|tri56-56; gene_id MSTRG.22082; transcript_id MSTRG.22082.1;
chr7	transdecoder	exon	16767173	16769294	.	+	.	gene_name 98311304|tri56-56; gene_id MSTRG.22082; transcript_id MSTRG.22082.1;
chr7	transdecoder	three_prime_utr	16769036	16769294	.	+	.	gene_name 98311304|tri56-56; gene_id MSTRG.22082; transcript_id MSTRG.22082.1;
chr7	YD_filtered	miRNA	16798931	16798951	42	-	.	gene_id "PB_467"; transcript_id "PB_467"; gene_name "hmi-novel-9-v-4"; miRNA "hmi-novel-9-v-4-3p"; pre_miRNA "hmi-novel-9-v-4"; strand "mature";
chr7	YD_filtered	pre_miRNA	16798931	16798984	42	-	.	gene_id "PB_467"; transcript_id "PB_467"; gene_name "hmi-novel-9-v-4"; miRNA "hmi-novel-9-v-4"; pre_miRNA "hmi-novel-9-v-4";
chr7	YD_filtered	miRNA	16798965	16798984	42	-	.	gene_id "PB_467"; transcript_id "PB_467"; gene_name "hmi-novel-9-v-4"; miRNA "hmi-novel-9-v-4-5p"; pre_miRNA "hmi-novel-9-v-4"; strand "star";
chr7	transdecoder	five_prime_utr	16810634	16810716	.	+	.	gene_name 98204628|tri56-36; gene_id MSTRG.22083; transcript_id MSTRG.22083.1;
chr7	transdecoder	exon	16810634	16812870	.	+	.	gene_name 98204628|tri56-36; gene_id MSTRG.22083; transcript_id MSTRG.22083.1;
chr7	transdecoder	gene	16810634	16812870	.	+	.	gene_name 98204628|tri56-36; gene_id MSTRG.22083; transcript_id NA; gene_biotype protein_coding; Info ORF type:complete (-),score=74.76,sp|Q9BRZ2|TRI56_HUMAN|24.898|2.25e-13; ref_name 98204628|tri56-36; class_code =; inherit_ref TRUE;
chr7	transdecoder	transcript	16810634	16812870	.	+	.	gene_name 98204628|tri56-36; gene_id MSTRG.22083; transcript_id MSTRG.22083.1; gene_biotype protein_coding; Info ORF type:complete (-),score=74.76,sp|Q9BRZ2|TRI56_HUMAN|24.898|2.25e-13; ref_name 98204628|tri56-36; class_code =; inherit_ref TRUE;
chr7	transdecoder	CDS	16810717	16812636	.	+	0	gene_name 98204628|tri56-36; gene_id MSTRG.22083; transcript_id MSTRG.22083.1;
chr7	transdecoder	three_prime_utr	16812637	16812870	.	+	.	gene_name 98204628|tri56-36; gene_id MSTRG.22083; transcript_id MSTRG.22083.1;
chr7	StringTie	exon	16813719	16813993	.	.	.	gene_name 98311305|unknown-22128; gene_id MSTRG.22084; transcript_id MSTRG.22084.1;
chr7	StringTie	transcript	16813719	16813993	.	.	.	gene_name 98311305|unknown-22128; gene_id MSTRG.22084; transcript_id MSTRG.22084.1; gene_biotype non-coding; Info NA; ref_name 98204628|tri56-36; class_code p; inherit_ref FALSE;
chr7	transdecoder	three_prime_utr	16818084	16818256	.	-	.	gene_name 98125433|tri56-15; gene_id MSTRG.22085; transcript_id MSTRG.22085.1;
chr7	transdecoder	exon	16818084	16820220	.	-	.	gene_name 98125433|tri56-15; gene_id MSTRG.22085; transcript_id MSTRG.22085.1;
chr7	transdecoder	gene	16818084	16820220	.	-	.	gene_name 98125433|tri56-15; gene_id MSTRG.22085; transcript_id NA; gene_biotype protein_coding; Info ORF type:complete (+),score=52.70; ref_name 98125433|tri56-15; class_code =; inherit_ref TRUE;
chr7	transdecoder	transcript	16818084	16820220	.	-	.	gene_name 98125433|tri56-15; gene_id MSTRG.22085; transcript_id MSTRG.22085.1; gene_biotype protein_coding; Info ORF type:complete (+),score=52.70; ref_name 98125433|tri56-15; class_code =; inherit_ref TRUE;
chr7	transdecoder	CDS	16818257	16819237	.	-	0	gene_name 98125433|tri56-15; gene_id MSTRG.22085; transcript_id MSTRG.22085.1;
chr7	transdecoder	five_prime_utr	16819238	16820220	.	-	.	gene_name 98125433|tri56-15; gene_id MSTRG.22085; transcript_id MSTRG.22085.1;
chr7	transdecoder	CDS	16819830	16820219	.	-	0	gene_name 98125433|tri56-15; gene_id MSTRG.22085; transcript_id MSTRG.22085.1;
chr7	StringTie	exon	16821640	16821864	.	.	.	gene_name 98311306|unknown-22129; gene_id MSTRG.22086; transcript_id MSTRG.22086.1;
chr7	StringTie	transcript	16821640	16821864	.	.	.	gene_name 98311306|unknown-22129; gene_id MSTRG.22086; transcript_id MSTRG.22086.1; gene_biotype non-coding; Info NA; ref_name -; class_code u; inherit_ref FALSE;
chr7	StringTie	exon	16828243	16829079	.	+	.	gene_name 98311307|unknown-22130; gene_id MSTRG.22087; transcript_id MSTRG.22087.1;
chr7	StringTie	transcript	16828243	16829914	.	+	.	gene_name 98311307|unknown-22130; gene_id MSTRG.22087; transcript_id MSTRG.22087.1; gene_biotype non-coding; Info NA; ref_name -; class_code u; inherit_ref FALSE;
chr7	StringTie	exon	16829784	16829914	.	+	.	gene_name 98311307|unknown-22130; gene_id MSTRG.22087; transcript_id MSTRG.22087.1;
chr7	StringTie	exon	16862457	16862959	.	-	.	gene_name 98311308|unknown-22131; gene_id MSTRG.22088; transcript_id MSTRG.22088.1;
chr7	StringTie	transcript	16862457	16863266	.	-	.	gene_name 98311308|unknown-22131; gene_id MSTRG.22088; transcript_id MSTRG.22088.1; gene_biotype non-coding; Info NA; ref_name -; class_code u; inherit_ref FALSE;
chr7	StringTie	exon	16863004	16863144	.	-	.	gene_name 98311308|unknown-22131; gene_id MSTRG.22088; transcript_id MSTRG.22088.1;
chr7	StringTie	exon	16863186	16863266	.	-	.	gene_name 98311308|unknown-22131; gene_id MSTRG.22088; transcript_id MSTRG.22088.1;
chr7	StringTie	exon	16863327	16863445	.	-	.	gene_name 98311309|unknown-22132; gene_id MSTRG.22089; transcript_id MSTRG.22089.1;
chr7	StringTie	transcript	16863327	16870735	.	-	.	gene_name 98311309|unknown-22132; gene_id MSTRG.22089; transcript_id MSTRG.22089.1; gene_biotype non-coding; Info NA; ref_name -; class_code u; inherit_ref FALSE;
chr7	StringTie	exon	16863492	16863548	.	-	.	gene_name 98311309|unknown-22132; gene_id MSTRG.22089; transcript_id MSTRG.22089.1;
chr7	StringTie	exon	16863592	16863691	.	-	.	gene_name 98311309|unknown-22132; gene_id MSTRG.22089; transcript_id MSTRG.22089.1;
chr7	StringTie	exon	16863735	16863844	.	-	.	gene_name 98311309|unknown-22132; gene_id MSTRG.22089; transcript_id MSTRG.22089.1;
chr7	StringTie	exon	16863887	16864130	.	-	.	gene_name 98311309|unknown-22132; gene_id MSTRG.22089; transcript_id MSTRG.22089.1;
chr7	StringTie	exon	16864175	16864245	.	-	.	gene_name 98311309|unknown-22132; gene_id MSTRG.22089; transcript_id MSTRG.22089.1;
chr7	StringTie	exon	16864289	16864369	.	-	.	gene_name 98311309|unknown-22132; gene_id MSTRG.22089; transcript_id MSTRG.22089.1;
chr7	StringTie	exon	16864413	16864647	.	-	.	gene_name 98311309|unknown-22132; gene_id MSTRG.22089; transcript_id MSTRG.22089.1;
chr7	StringTie	exon	16869198	16869359	.	-	.	gene_name 98311309|unknown-22132; gene_id MSTRG.22089; transcript_id MSTRG.22089.1;
chr7	StringTie	exon	16869614	16870735	.	-	.	gene_name 98311309|unknown-22132; gene_id MSTRG.22089; transcript_id MSTRG.22089.1;
chr7	StringTie	exon	16872072	16872547	.	.	.	gene_name 98311310|unknown-22133; gene_id MSTRG.22090; transcript_id MSTRG.22090.1;
chr7	StringTie	transcript	16872072	16872547	.	.	.	gene_name 98311310|unknown-22133; gene_id MSTRG.22090; transcript_id MSTRG.22090.1; gene_biotype non-coding; Info NA; ref_name -; class_code u; inherit_ref FALSE;
chr7	transdecoder	three_prime_utr	16876326	16876386	.	-	.	gene_name 98311311|unknown-22134; gene_id MSTRG.22091; transcript_id MSTRG.22091.1;
chr7	transdecoder	exon	16876326	16877470	.	-	.	gene_name 98311311|unknown-22134; gene_id MSTRG.22091; transcript_id MSTRG.22091.1;
chr7	transdecoder	gene	16876326	16877470	.	-	.	gene_name 98311311|unknown-22134; gene_id MSTRG.22091; transcript_id NA; gene_biotype protein_coding; Info ORF type:complete (+),score=14.67; ref_name -; class_code u; inherit_ref FALSE;
chr7	transdecoder	transcript	16876326	16877470	.	-	.	gene_name 98311311|unknown-22134; gene_id MSTRG.22091; transcript_id MSTRG.22091.1; gene_biotype protein_coding; Info ORF type:complete (+),score=14.67; ref_name -; class_code u; inherit_ref FALSE;
chr7	transdecoder	CDS	16876387	16876740	.	-	0	gene_name 98311311|unknown-22134; gene_id MSTRG.22091; transcript_id MSTRG.22091.1;
chr7	transdecoder	five_prime_utr	16876741	16877470	.	-	.	gene_name 98311311|unknown-22134; gene_id MSTRG.22091; transcript_id MSTRG.22091.1;
chr7	transdecoder	CDS	16876746	16877351	.	-	0	gene_name 98311311|unknown-22134; gene_id MSTRG.22091; transcript_id MSTRG.22091.1;
chr7	StringTie	exon	16879422	16879715	.	-	.	gene_name 98311312|unknown-22135; gene_id MSTRG.22092; transcript_id MSTRG.22092.1;
chr7	StringTie	transcript	16879422	16883143	.	-	.	gene_name 98311312|unknown-22135; gene_id MSTRG.22092; transcript_id MSTRG.22092.1; gene_biotype non-coding; Info NA; ref_name -; class_code u; inherit_ref FALSE;
chr7	StringTie	exon	16883094	16883143	.	-	.	gene_name 98311312|unknown-22135; gene_id MSTRG.22092; transcript_id MSTRG.22092.1;
chr7	StringTie	exon	16941915	16942108	.	+	.	gene_name 98011096|unknown-6103; gene_id MSTRG.22093; transcript_id MSTRG.22093.1;
chr7	StringTie	transcript	16941915	16951800	.	+	.	gene_name 98011096|unknown-6103; gene_id MSTRG.22093; transcript_id MSTRG.22093.1; gene_biotype non-coding; Info NA; ref_name 98011096|unknown-6103; class_code j,=; inherit_ref TRUE;
chr7	StringTie	exon	16941978	16942108	.	+	.	gene_name 98011096|unknown-6103; gene_id MSTRG.22093; transcript_id MSTRG.22093.2;
chr7	StringTie	transcript	16941978	16951800	.	+	.	gene_name 98011096|unknown-6103; gene_id MSTRG.22093; transcript_id MSTRG.22093.2; gene_biotype non-coding; Info NA; ref_name 98011096|unknown-6103; class_code j,=; inherit_ref TRUE;
chr7	StringTie	exon	16942528	16942693	.	+	.	gene_name 98011096|unknown-6103; gene_id MSTRG.22093; transcript_id MSTRG.22093.3;
chr7	StringTie	transcript	16942528	16951800	.	+	.	gene_name 98011096|unknown-6103; gene_id MSTRG.22093; transcript_id MSTRG.22093.3; gene_biotype non-coding; Info NA; ref_name 98011096|unknown-6103; class_code j,=; inherit_ref TRUE;
chr7	StringTie	exon	16943509	16943575	.	+	.	gene_name 98011096|unknown-6103; gene_id MSTRG.22093; transcript_id MSTRG.22093.1;
chr7	StringTie	exon	16943509	16943575	.	+	.	gene_name 98011096|unknown-6103; gene_id MSTRG.22093; transcript_id MSTRG.22093.2;
chr7	StringTie	exon	16943509	16943575	.	+	.	gene_name 98011096|unknown-6103; gene_id MSTRG.22093; transcript_id MSTRG.22093.3;
chr7	StringTie	exon	16944662	16944772	.	+	.	gene_name 98011096|unknown-6103; gene_id MSTRG.22093; transcript_id MSTRG.22093.2;
chr7	StringTie	exon	16944662	16944772	.	+	.	gene_name 98011096|unknown-6103; gene_id MSTRG.22093; transcript_id MSTRG.22093.3;
chr7	StringTie	exon	16946264	16946294	.	+	.	gene_name 98011096|unknown-6103; gene_id MSTRG.22093; transcript_id MSTRG.22093.2;
chr7	StringTie	exon	16946264	16946294	.	+	.	gene_name 98011096|unknown-6103; gene_id MSTRG.22093; transcript_id MSTRG.22093.3;
chr7	StringTie	exon	16951458	16951800	.	+	.	gene_name 98011096|unknown-6103; gene_id MSTRG.22093; transcript_id MSTRG.22093.1;
chr7	StringTie	exon	16951458	16951800	.	+	.	gene_name 98011096|unknown-6103; gene_id MSTRG.22093; transcript_id MSTRG.22093.2;
chr7	StringTie	exon	16951458	16951800	.	+	.	gene_name 98011096|unknown-6103; gene_id MSTRG.22093; transcript_id MSTRG.22093.3;
chr7	StringTie	exon	16951620	16951695	.	-	.	gene_name 98311313|unknown-22136; gene_id MSTRG.22094; transcript_id MSTRG.22094.1;
chr7	StringTie	transcript	16951620	16952165	.	-	.	gene_name 98311313|unknown-22136; gene_id MSTRG.22094; transcript_id MSTRG.22094.1; gene_biotype non-coding; Info NA; ref_name 98207025|unknown-11726; class_code s; inherit_ref FALSE;
chr7	StringTie	exon	16952004	16952165	.	-	.	gene_name 98311313|unknown-22136; gene_id MSTRG.22094; transcript_id MSTRG.22094.1;
chr7	transdecoder	exon	16954744	16954792	.	+	.	gene_name 98311314|sh3r3; gene_id MSTRG.22095; transcript_id MSTRG.22095.1;
chr7	transdecoder	five_prime_utr	16954744	16954792	.	+	.	gene_name 98311314|sh3r3; gene_id MSTRG.22095; transcript_id MSTRG.22095.1;
chr7	transdecoder	gene	16954744	16962290	.	+	.	gene_name 98311314|sh3r3; gene_id MSTRG.22095; transcript_id NA; gene_biotype protein_coding; Info ORF type:complete (+),score=17.42,sp|Q8TEJ3|SH3R3_HUMAN|38.235|1.28e-09; ref_name -; class_code u; inherit_ref FALSE;
chr7	transdecoder	transcript	16954744	16962290	.	+	.	gene_name 98311314|sh3r3; gene_id MSTRG.22095; transcript_id MSTRG.22095.1; gene_biotype protein_coding; Info ORF type:complete (+),score=17.42,sp|Q8TEJ3|SH3R3_HUMAN|38.235|1.28e-09; ref_name -; class_code u; inherit_ref FALSE;
chr7	transdecoder	five_prime_utr	16960306	16960421	.	+	.	gene_name 98311314|sh3r3; gene_id MSTRG.22095; transcript_id MSTRG.22095.1;
chr7	transdecoder	exon	16960306	16962290	.	+	.	gene_name 98311314|sh3r3; gene_id MSTRG.22095; transcript_id MSTRG.22095.1;
chr7	transdecoder	CDS	16960422	16960799	.	+	0	gene_name 98311314|sh3r3; gene_id MSTRG.22095; transcript_id MSTRG.22095.1;
chr7	transdecoder	CDS	16961093	16962289	.	+	0	gene_name 98311314|sh3r3; gene_id MSTRG.22095; transcript_id MSTRG.22095.1;
chr7	transdecoder	CDS	16967059	16969248	.	+	0	gene_name 98010412|neul; gene_id MSTRG.22096; transcript_id MSTRG.22096.1;
chr7	transdecoder	exon	16967059	16969356	.	+	.	gene_name 98010412|neul; gene_id MSTRG.22096; transcript_id MSTRG.22096.1;
chr7	transdecoder	gene	16967059	16969356	.	+	.	gene_name 98010412|neul; gene_id MSTRG.22096; transcript_id NA; gene_biotype protein_coding; Info ORF type:5prime_partial (-),score=99.83,sp|P52888|THOP1_HUMAN|21.151|2.61e-21; ref_name 98010412|neul; class_code =; inherit_ref TRUE;
chr7	transdecoder	transcript	16967059	16969356	.	+	.	gene_name 98010412|neul; gene_id MSTRG.22096; transcript_id MSTRG.22096.1; gene_biotype protein_coding; Info ORF type:5prime_partial (-),score=99.83,sp|P52888|THOP1_HUMAN|21.151|2.61e-21; ref_name 98010412|neul; class_code =; inherit_ref TRUE;
chr7	transdecoder	three_prime_utr	16969249	16969356	.	+	.	gene_name 98010412|neul; gene_id MSTRG.22096; transcript_id MSTRG.22096.1;
chr7	transdecoder	CDS	16987874	16990057	.	-	0	gene_name 98311315|trim2-32; gene_id MSTRG.22097; transcript_id MSTRG.22097.1;
chr7	transdecoder	exon	16987874	16990173	.	-	.	gene_name 98311315|trim2-32; gene_id MSTRG.22097; transcript_id MSTRG.22097.1;
chr7	transdecoder	gene	16987874	16990894	.	-	.	gene_name 98311315|trim2-32; gene_id MSTRG.22097; transcript_id NA; gene_biotype protein_coding; Info ORF type:complete (+),score=73.70,sp|Q9C040|TRIM2_HUMAN|21.545|1.07e-08; ref_name -; class_code u; inherit_ref FALSE;
chr7	transdecoder	transcript	16987874	16990894	.	-	.	gene_name 98311315|trim2-32; gene_id MSTRG.22097; transcript_id MSTRG.22097.1; gene_biotype protein_coding; Info ORF type:complete (+),score=73.70,sp|Q9C040|TRIM2_HUMAN|21.545|1.07e-08; ref_name -; class_code u; inherit_ref FALSE;
chr7	transdecoder	five_prime_utr	16990058	16990173	.	-	.	gene_name 98311315|trim2-32; gene_id MSTRG.22097; transcript_id MSTRG.22097.1;
chr7	transdecoder	exon	16990841	16990894	.	-	.	gene_name 98311315|trim2-32; gene_id MSTRG.22097; transcript_id MSTRG.22097.1;
chr7	transdecoder	five_prime_utr	16990841	16990894	.	-	.	gene_name 98311315|trim2-32; gene_id MSTRG.22097; transcript_id MSTRG.22097.1;
chr7	StringTie	exon	16997260	16997607	.	-	.	gene_name 98311316|unknown-22137; gene_id MSTRG.22098; transcript_id MSTRG.22098.1;
chr7	StringTie	transcript	16997260	16997607	.	-	.	gene_name 98311316|unknown-22137; gene_id MSTRG.22098; transcript_id MSTRG.22098.1; gene_biotype non-coding; Info NA; ref_name -; class_code u; inherit_ref FALSE;
chr7	transdecoder	five_prime_utr	17003034	17003224	.	+	.	gene_name 98056478|tri56-12; gene_id MSTRG.22099; transcript_id MSTRG.22099.1;
chr7	transdecoder	exon	17003034	17005219	.	+	.	gene_name 98056478|tri56-12; gene_id MSTRG.22099; transcript_id MSTRG.22099.1;
chr7	transdecoder	gene	17003034	17005219	.	+	.	gene_name 98056478|tri56-12; gene_id MSTRG.22099; transcript_id NA; gene_biotype protein_coding; Info ORF type:complete (-),score=72.55,sp|Q9BRZ2|TRI56_HUMAN|25.540|1.91e-16; ref_name 98056478|tri56-12; class_code =; inherit_ref TRUE;
chr7	transdecoder	transcript	17003034	17005219	.	+	.	gene_name 98056478|tri56-12; gene_id MSTRG.22099; transcript_id MSTRG.22099.1; gene_biotype protein_coding; Info ORF type:complete (-),score=72.55,sp|Q9BRZ2|TRI56_HUMAN|25.540|1.91e-16; ref_name 98056478|tri56-12; class_code =; inherit_ref TRUE;
chr7	transdecoder	CDS	17003225	17005120	.	+	0	gene_name 98056478|tri56-12; gene_id MSTRG.22099; transcript_id MSTRG.22099.1;
chr7	transdecoder	three_prime_utr	17005121	17005219	.	+	.	gene_name 98056478|tri56-12; gene_id MSTRG.22099; transcript_id MSTRG.22099.1;
chr7	transdecoder	three_prime_utr	17028613	17028705	.	-	.	gene_name 98208532|zn471; gene_id 98208532|zn471; transcript_id 98208532|zn471.1;
chr7	transdecoder	exon	17028613	17029557	.	-	.	gene_name 98208532|zn471; gene_id 98208532|zn471; transcript_id 98208532|zn471.1;
chr7	transdecoder	gene	17028613	17029557	.	-	.	gene_name 98208532|zn471; gene_id 98208532|zn471; transcript_id NA; gene_biotype protein_coding; Info ORF type:5prime_partial (+),score=29.02,sp|P10075|GLI4_HUMAN|25.532|5.14e-05; ref_name 98208532|zn471; class_code =; inherit_ref TRUE;
chr7	transdecoder	transcript	17028613	17029557	.	-	.	gene_name 98208532|zn471; gene_id 98208532|zn471; transcript_id 98208532|zn471.1; gene_biotype protein_coding; Info ORF type:5prime_partial (+),score=29.02,sp|P10075|GLI4_HUMAN|25.532|5.14e-05; ref_name 98208532|zn471; class_code =; inherit_ref TRUE;
chr7	transdecoder	three_prime_utr	17028615	17028705	.	-	.	gene_name 98311317|gli4; gene_id MSTRG.22100; transcript_id MSTRG.22100.1;
chr7	transdecoder	exon	17028615	17029553	.	-	.	gene_name 98311317|gli4; gene_id MSTRG.22100; transcript_id MSTRG.22100.1;
chr7	transdecoder	gene	17028615	17031760	.	-	.	gene_name 98311317|gli4; gene_id MSTRG.22100; transcript_id NA; gene_biotype protein_coding; Info ORF type:complete (+),score=30.24,sp|P10075|GLI4_HUMAN|25.532|6.70e-05; ref_name 98208532|zn471; class_code o; inherit_ref FALSE;
chr7	transdecoder	transcript	17028615	17031760	.	-	.	gene_name 98311317|gli4; gene_id MSTRG.22100; transcript_id MSTRG.22100.1; gene_biotype protein_coding; Info ORF type:complete (+),score=30.24,sp|P10075|GLI4_HUMAN|25.532|6.70e-05; ref_name 98208532|zn471; class_code o; inherit_ref FALSE;
chr7	transdecoder	CDS	17028706	17029545	.	-	0	gene_name 98311317|gli4; gene_id MSTRG.22100; transcript_id MSTRG.22100.1;
chr7	transdecoder	CDS	17028706	17029557	.	-	0	gene_name 98208532|zn471; gene_id 98208532|zn471; transcript_id 98208532|zn471.1;
chr7	transdecoder	five_prime_utr	17029546	17029553	.	-	.	gene_name 98311317|gli4; gene_id MSTRG.22100; transcript_id MSTRG.22100.1;
chr7	transdecoder	exon	17031687	17031760	.	-	.	gene_name 98311317|gli4; gene_id MSTRG.22100; transcript_id MSTRG.22100.1;
chr7	transdecoder	five_prime_utr	17031687	17031760	.	-	.	gene_name 98311317|gli4; gene_id MSTRG.22100; transcript_id MSTRG.22100.1;
chr7	transdecoder	three_prime_utr	17035044	17035124	.	-	.	gene_name 98105561|unknown-9184; gene_id MSTRG.22101; transcript_id MSTRG.22101.1;
chr7	transdecoder	exon	17035044	17036779	.	-	.	gene_name 98105561|unknown-9184; gene_id MSTRG.22101; transcript_id MSTRG.22101.1;
chr7	transdecoder	gene	17035044	17036779	.	-	.	gene_name 98105561|unknown-9184; gene_id MSTRG.22101; transcript_id NA; gene_biotype protein_coding; Info ORF type:complete (+),score=60.26; ref_name 98105561|unknown-9184; class_code =; inherit_ref TRUE;
chr7	transdecoder	transcript	17035044	17036779	.	-	.	gene_name 98105561|unknown-9184; gene_id MSTRG.22101; transcript_id MSTRG.22101.1; gene_biotype protein_coding; Info ORF type:complete (+),score=60.26; ref_name 98105561|unknown-9184; class_code =; inherit_ref TRUE;
chr7	transdecoder	CDS	17035125	17036765	.	-	0	gene_name 98105561|unknown-9184; gene_id MSTRG.22101; transcript_id MSTRG.22101.1;
chr7	transdecoder	five_prime_utr	17036766	17036779	.	-	.	gene_name 98105561|unknown-9184; gene_id MSTRG.22101; transcript_id MSTRG.22101.1;
chr7	StringTie	exon	17039362	17039800	.	-	.	gene_name 98311318|unknown-22138; gene_id MSTRG.22102; transcript_id MSTRG.22102.1;
chr7	StringTie	transcript	17039362	17046174	.	-	.	gene_name 98311318|unknown-22138; gene_id MSTRG.22102; transcript_id MSTRG.22102.1; gene_biotype non-coding; Info NA; ref_name -; class_code u; inherit_ref FALSE;
chr7	StringTie	exon	17045779	17046174	.	-	.	gene_name 98311318|unknown-22138; gene_id MSTRG.22102; transcript_id MSTRG.22102.1;
chr7	StringTie	exon	17055555	17055605	.	+	.	gene_name 98311319|unknown-22139; gene_id MSTRG.22103; transcript_id MSTRG.22103.1;
chr7	StringTie	transcript	17055555	17066563	.	+	.	gene_name 98311319|unknown-22139; gene_id MSTRG.22103; transcript_id MSTRG.22103.1; gene_biotype non-coding; Info NA; ref_name 98047634|tbata-2; class_code x; inherit_ref FALSE;
chr7	transdecoder	exon	17062338	17062418	.	-	.	gene_name 98047634|tbata-2; gene_id MSTRG.22104; transcript_id MSTRG.22104.1;
chr7	transdecoder	exon	17062338	17062418	.	-	.	gene_name 98047634|tbata-2; gene_id MSTRG.22104; transcript_id MSTRG.22104.2;
chr7	transdecoder	three_prime_utr	17062338	17062418	.	-	.	gene_name 98047634|tbata-2; gene_id MSTRG.22104; transcript_id MSTRG.22104.1;
chr7	transdecoder	three_prime_utr	17062338	17062418	.	-	.	gene_name 98047634|tbata-2; gene_id MSTRG.22104; transcript_id MSTRG.22104.2;
chr7	transdecoder	transcript	17062338	17074353	.	-	.	gene_name 98047634|tbata-2; gene_id MSTRG.22104; transcript_id MSTRG.22104.1; gene_biotype protein_coding; Info ORF type:complete (+),score=50.14,sp|Q96M53|TBATA_HUMAN|27.536|5.53e-13; ref_name 98047634|tbata-2; class_code j,=; inherit_ref TRUE;
chr7	transdecoder	transcript	17062338	17074353	.	-	.	gene_name 98047634|tbata-2; gene_id MSTRG.22104; transcript_id MSTRG.22104.2; gene_biotype protein_coding; Info ORF type:complete (+),score=50.14,sp|Q96M53|TBATA_HUMAN|27.536|5.53e-13; ref_name 98047634|tbata-2; class_code j,=; inherit_ref TRUE;
chr7	transdecoder	gene	17062338	17076784	.	-	.	gene_name 98047634|tbata-2; gene_id MSTRG.22104; transcript_id NA; gene_biotype protein_coding; Info ORF type:complete (+),score=50.14,sp|Q96M53|TBATA_HUMAN|27.536|5.53e-13; ref_name 98047634|tbata-2; class_code j,=; inherit_ref TRUE;
chr7	transdecoder	exon	17062341	17062418	.	-	.	gene_name 98047634|tbata-2; gene_id MSTRG.22104; transcript_id MSTRG.22104.3;
chr7	transdecoder	three_prime_utr	17062341	17062418	.	-	.	gene_name 98047634|tbata-2; gene_id MSTRG.22104; transcript_id MSTRG.22104.3;
chr7	transdecoder	transcript	17062341	17076784	.	-	.	gene_name 98047634|tbata-2; gene_id MSTRG.22104; transcript_id MSTRG.22104.3; gene_biotype protein_coding; Info ORF type:complete (+),score=50.14,sp|Q96M53|TBATA_HUMAN|27.536|5.53e-13; ref_name 98047634|tbata-2; class_code j,=; inherit_ref TRUE;
chr7	transdecoder	three_prime_utr	17063333	17063357	.	-	.	gene_name 98047634|tbata-2; gene_id MSTRG.22104; transcript_id MSTRG.22104.1;
chr7	transdecoder	three_prime_utr	17063333	17063357	.	-	.	gene_name 98047634|tbata-2; gene_id MSTRG.22104; transcript_id MSTRG.22104.2;
chr7	transdecoder	three_prime_utr	17063333	17063357	.	-	.	gene_name 98047634|tbata-2; gene_id MSTRG.22104; transcript_id MSTRG.22104.3;
chr7	transdecoder	exon	17063333	17063391	.	-	.	gene_name 98047634|tbata-2; gene_id MSTRG.22104; transcript_id MSTRG.22104.1;
chr7	transdecoder	exon	17063333	17063391	.	-	.	gene_name 98047634|tbata-2; gene_id MSTRG.22104; transcript_id MSTRG.22104.2;
chr7	transdecoder	exon	17063333	17063391	.	-	.	gene_name 98047634|tbata-2; gene_id MSTRG.22104; transcript_id MSTRG.22104.3;
chr7	transdecoder	CDS	17063358	17063391	.	-	1	gene_name 98047634|tbata-2; gene_id MSTRG.22104; transcript_id MSTRG.22104.1;
chr7	transdecoder	CDS	17063358	17063391	.	-	1	gene_name 98047634|tbata-2; gene_id MSTRG.22104; transcript_id MSTRG.22104.2;
chr7	transdecoder	CDS	17063358	17063391	.	-	1	gene_name 98047634|tbata-2; gene_id MSTRG.22104; transcript_id MSTRG.22104.3;
chr7	transdecoder	CDS	17063437	17063602	.	-	2	gene_name 98047634|tbata-2; gene_id MSTRG.22104; transcript_id MSTRG.22104.1;
chr7	transdecoder	CDS	17063437	17063602	.	-	2	gene_name 98047634|tbata-2; gene_id MSTRG.22104; transcript_id MSTRG.22104.2;
chr7	transdecoder	CDS	17063437	17063602	.	-	2	gene_name 98047634|tbata-2; gene_id MSTRG.22104; transcript_id MSTRG.22104.3;
chr7	transdecoder	exon	17063437	17063602	.	-	.	gene_name 98047634|tbata-2; gene_id MSTRG.22104; transcript_id MSTRG.22104.1;
chr7	transdecoder	exon	17063437	17063602	.	-	.	gene_name 98047634|tbata-2; gene_id MSTRG.22104; transcript_id MSTRG.22104.2;
chr7	transdecoder	exon	17063437	17063602	.	-	.	gene_name 98047634|tbata-2; gene_id MSTRG.22104; transcript_id MSTRG.22104.3;
chr7	transdecoder	CDS	17065159	17065240	.	-	0	gene_name 98047634|tbata-2; gene_id MSTRG.22104; transcript_id MSTRG.22104.1;
chr7	transdecoder	CDS	17065159	17065240	.	-	0	gene_name 98047634|tbata-2; gene_id MSTRG.22104; transcript_id MSTRG.22104.2;
chr7	transdecoder	CDS	17065159	17065240	.	-	0	gene_name 98047634|tbata-2; gene_id MSTRG.22104; transcript_id MSTRG.22104.3;
chr7	transdecoder	exon	17065159	17065240	.	-	.	gene_name 98047634|tbata-2; gene_id MSTRG.22104; transcript_id MSTRG.22104.1;
chr7	transdecoder	exon	17065159	17065240	.	-	.	gene_name 98047634|tbata-2; gene_id MSTRG.22104; transcript_id MSTRG.22104.2;
chr7	transdecoder	exon	17065159	17065240	.	-	.	gene_name 98047634|tbata-2; gene_id MSTRG.22104; transcript_id MSTRG.22104.3;
chr7	transdecoder	CDS	17065546	17065655	.	-	2	gene_name 98047634|tbata-2; gene_id MSTRG.22104; transcript_id MSTRG.22104.1;
chr7	transdecoder	CDS	17065546	17065655	.	-	2	gene_name 98047634|tbata-2; gene_id MSTRG.22104; transcript_id MSTRG.22104.2;
chr7	transdecoder	CDS	17065546	17065655	.	-	2	gene_name 98047634|tbata-2; gene_id MSTRG.22104; transcript_id MSTRG.22104.3;
chr7	transdecoder	exon	17065546	17065655	.	-	.	gene_name 98047634|tbata-2; gene_id MSTRG.22104; transcript_id MSTRG.22104.1;
chr7	transdecoder	exon	17065546	17065655	.	-	.	gene_name 98047634|tbata-2; gene_id MSTRG.22104; transcript_id MSTRG.22104.2;
chr7	transdecoder	exon	17065546	17065655	.	-	.	gene_name 98047634|tbata-2; gene_id MSTRG.22104; transcript_id MSTRG.22104.3;
chr7	StringTie	exon	17066304	17066563	.	+	.	gene_name 98311319|unknown-22139; gene_id MSTRG.22103; transcript_id MSTRG.22103.1;
chr7	transdecoder	CDS	17067299	17067412	.	-	2	gene_name 98047634|tbata-2; gene_id MSTRG.22104; transcript_id MSTRG.22104.1;
chr7	transdecoder	CDS	17067299	17067412	.	-	2	gene_name 98047634|tbata-2; gene_id MSTRG.22104; transcript_id MSTRG.22104.2;
chr7	transdecoder	CDS	17067299	17067412	.	-	2	gene_name 98047634|tbata-2; gene_id MSTRG.22104; transcript_id MSTRG.22104.3;
chr7	transdecoder	exon	17067299	17067412	.	-	.	gene_name 98047634|tbata-2; gene_id MSTRG.22104; transcript_id MSTRG.22104.1;
chr7	transdecoder	exon	17067299	17067412	.	-	.	gene_name 98047634|tbata-2; gene_id MSTRG.22104; transcript_id MSTRG.22104.2;
chr7	transdecoder	exon	17067299	17067412	.	-	.	gene_name 98047634|tbata-2; gene_id MSTRG.22104; transcript_id MSTRG.22104.3;
chr7	transdecoder	CDS	17067683	17067850	.	-	2	gene_name 98047634|tbata-2; gene_id MSTRG.22104; transcript_id MSTRG.22104.1;
chr7	transdecoder	CDS	17067683	17067850	.	-	2	gene_name 98047634|tbata-2; gene_id MSTRG.22104; transcript_id MSTRG.22104.2;
chr7	transdecoder	CDS	17067683	17067850	.	-	2	gene_name 98047634|tbata-2; gene_id MSTRG.22104; transcript_id MSTRG.22104.3;
chr7	transdecoder	exon	17067683	17067850	.	-	.	gene_name 98047634|tbata-2; gene_id MSTRG.22104; transcript_id MSTRG.22104.1;
chr7	transdecoder	exon	17067683	17067850	.	-	.	gene_name 98047634|tbata-2; gene_id MSTRG.22104; transcript_id MSTRG.22104.2;
chr7	transdecoder	exon	17067683	17067850	.	-	.	gene_name 98047634|tbata-2; gene_id MSTRG.22104; transcript_id MSTRG.22104.3;
chr7	transdecoder	CDS	17069316	17069520	.	-	0	gene_name 98047634|tbata-2; gene_id MSTRG.22104; transcript_id MSTRG.22104.1;
chr7	transdecoder	CDS	17069316	17069520	.	-	0	gene_name 98047634|tbata-2; gene_id MSTRG.22104; transcript_id MSTRG.22104.3;
chr7	transdecoder	CDS	17069316	17069530	.	-	1	gene_name 98047634|tbata-2; gene_id MSTRG.22104; transcript_id MSTRG.22104.2;
chr7	transdecoder	exon	17069316	17069530	.	-	.	gene_name 98047634|tbata-2; gene_id MSTRG.22104; transcript_id MSTRG.22104.1;
chr7	transdecoder	exon	17069316	17069530	.	-	.	gene_name 98047634|tbata-2; gene_id MSTRG.22104; transcript_id MSTRG.22104.2;
chr7	transdecoder	exon	17069316	17069530	.	-	.	gene_name 98047634|tbata-2; gene_id MSTRG.22104; transcript_id MSTRG.22104.3;
chr7	transdecoder	five_prime_utr	17069521	17069530	.	-	.	gene_name 98047634|tbata-2; gene_id MSTRG.22104; transcript_id MSTRG.22104.1;
chr7	transdecoder	five_prime_utr	17069521	17069530	.	-	.	gene_name 98047634|tbata-2; gene_id MSTRG.22104; transcript_id MSTRG.22104.3;
chr7	transdecoder	CDS	17074107	17074135	.	-	0	gene_name 98047634|tbata-2; gene_id MSTRG.22104; transcript_id MSTRG.22104.2;
chr7	transdecoder	exon	17074107	17074353	.	-	.	gene_name 98047634|tbata-2; gene_id MSTRG.22104; transcript_id MSTRG.22104.2;
chr7	transdecoder	five_prime_utr	17074136	17074353	.	-	.	gene_name 98047634|tbata-2; gene_id MSTRG.22104; transcript_id MSTRG.22104.2;
chr7	transdecoder	exon	17074217	17074353	.	-	.	gene_name 98047634|tbata-2; gene_id MSTRG.22104; transcript_id MSTRG.22104.1;
chr7	transdecoder	five_prime_utr	17074217	17074353	.	-	.	gene_name 98047634|tbata-2; gene_id MSTRG.22104; transcript_id MSTRG.22104.1;
chr7	transdecoder	exon	17076713	17076784	.	-	.	gene_name 98047634|tbata-2; gene_id MSTRG.22104; transcript_id MSTRG.22104.3;
chr7	transdecoder	five_prime_utr	17076713	17076784	.	-	.	gene_name 98047634|tbata-2; gene_id MSTRG.22104; transcript_id MSTRG.22104.3;
chr7	transdecoder	five_prime_utr	17090349	17090432	.	+	.	gene_name 98130322|unknown-3766; gene_id MSTRG.22105; transcript_id MSTRG.22105.1;
chr7	transdecoder	exon	17090349	17090478	.	+	.	gene_name 98130322|unknown-3766; gene_id MSTRG.22105; transcript_id MSTRG.22105.1;
chr7	transdecoder	gene	17090349	17096680	.	+	.	gene_name 98130322|unknown-3766; gene_id MSTRG.22105; transcript_id NA; gene_biotype protein_coding; Info ORF type:complete (+),score=35.14; ref_name 98130322|unknown-3766; class_code =; inherit_ref TRUE;
chr7	transdecoder	transcript	17090349	17096680	.	+	.	gene_name 98130322|unknown-3766; gene_id MSTRG.22105; transcript_id MSTRG.22105.1; gene_biotype protein_coding; Info ORF type:complete (+),score=35.14; ref_name 98130322|unknown-3766; class_code =; inherit_ref TRUE;
chr7	transdecoder	CDS	17090433	17090478	.	+	0	gene_name 98130322|unknown-3766; gene_id MSTRG.22105; transcript_id MSTRG.22105.1;
chr7	transdecoder	CDS	17095200	17095717	.	+	2	gene_name 98130322|unknown-3766; gene_id MSTRG.22105; transcript_id MSTRG.22105.1;
chr7	transdecoder	exon	17095200	17095717	.	+	.	gene_name 98130322|unknown-3766; gene_id MSTRG.22105; transcript_id MSTRG.22105.1;
chr7	transdecoder	CDS	17096354	17096464	.	+	0	gene_name 98130322|unknown-3766; gene_id MSTRG.22105; transcript_id MSTRG.22105.1;
chr7	transdecoder	exon	17096354	17096680	.	+	.	gene_name 98130322|unknown-3766; gene_id MSTRG.22105; transcript_id MSTRG.22105.1;
chr7	transdecoder	three_prime_utr	17096465	17096680	.	+	.	gene_name 98130322|unknown-3766; gene_id MSTRG.22105; transcript_id MSTRG.22105.1;
chr7	transdecoder	three_prime_utr	17105922	17106024	.	-	.	gene_name 98015929|selm; gene_id MSTRG.22106; transcript_id MSTRG.22106.1;
chr7	transdecoder	exon	17105922	17106156	.	-	.	gene_name 98015929|selm; gene_id MSTRG.22106; transcript_id MSTRG.22106.1;
chr7	transdecoder	gene	17105922	17112743	.	-	.	gene_name 98015929|selm; gene_id MSTRG.22106; transcript_id NA; gene_biotype protein_coding; Info ORF type:complete (+),score=16.87,sp|Q8WWX9|SELM_HUMAN|29.897|2.21e-17; ref_name 98015929|selm; class_code =; inherit_ref TRUE;
chr7	transdecoder	transcript	17105922	17112743	.	-	.	gene_name 98015929|selm; gene_id MSTRG.22106; transcript_id MSTRG.22106.1; gene_biotype protein_coding; Info ORF type:complete (+),score=16.87,sp|Q8WWX9|SELM_HUMAN|29.897|2.21e-17; ref_name 98015929|selm; class_code =; inherit_ref TRUE;
chr7	transdecoder	CDS	17106025	17106156	.	-	0	gene_name 98015929|selm; gene_id MSTRG.22106; transcript_id MSTRG.22106.1;
chr7	StringTie	exon	17108762	17109193	.	+	.	gene_name 98311320|unknown-22140; gene_id MSTRG.22107; transcript_id MSTRG.22107.1;
chr7	StringTie	transcript	17108762	17111310	.	+	.	gene_name 98311320|unknown-22140; gene_id MSTRG.22107; transcript_id MSTRG.22107.1; gene_biotype non-coding; Info NA; ref_name 98130864|unknown-9042; class_code x; inherit_ref FALSE;
chr7	StringTie	exon	17111147	17111310	.	+	.	gene_name 98311320|unknown-22140; gene_id MSTRG.22107; transcript_id MSTRG.22107.1;
chr7	transdecoder	CDS	17112191	17112269	.	-	1	gene_name 98015929|selm; gene_id MSTRG.22106; transcript_id MSTRG.22106.1;
chr7	transdecoder	exon	17112191	17112269	.	-	.	gene_name 98015929|selm; gene_id MSTRG.22106; transcript_id MSTRG.22106.1;
chr7	transdecoder	CDS	17112317	17112387	.	-	0	gene_name 98015929|selm; gene_id MSTRG.22106; transcript_id MSTRG.22106.1;
chr7	transdecoder	exon	17112317	17112387	.	-	.	gene_name 98015929|selm; gene_id MSTRG.22106; transcript_id MSTRG.22106.1;
chr7	transdecoder	CDS	17112560	17112676	.	-	0	gene_name 98015929|selm; gene_id MSTRG.22106; transcript_id MSTRG.22106.1;
chr7	transdecoder	exon	17112560	17112743	.	-	.	gene_name 98015929|selm; gene_id MSTRG.22106; transcript_id MSTRG.22106.1;
chr7	transdecoder	five_prime_utr	17112677	17112743	.	-	.	gene_name 98015929|selm; gene_id MSTRG.22106; transcript_id MSTRG.22106.1;
chr7	transdecoder	three_prime_utr	17119092	17119132	.	-	.	gene_name 98011094|unknown-8689; gene_id MSTRG.22108; transcript_id MSTRG.22108.1;
chr7	transdecoder	exon	17119092	17120262	.	-	.	gene_name 98011094|unknown-8689; gene_id MSTRG.22108; transcript_id MSTRG.22108.1;
chr7	transdecoder	gene	17119092	17122714	.	-	.	gene_name 98011094|unknown-8689; gene_id MSTRG.22108; transcript_id NA; gene_biotype protein_coding; Info ORF type:complete (+),score=45.42; ref_name 98011094|unknown-8689; class_code =; inherit_ref TRUE;
chr7	transdecoder	transcript	17119092	17122714	.	-	.	gene_name 98011094|unknown-8689; gene_id MSTRG.22108; transcript_id MSTRG.22108.1; gene_biotype protein_coding; Info ORF type:complete (+),score=45.42; ref_name 98011094|unknown-8689; class_code =; inherit_ref TRUE;
chr7	transdecoder	CDS	17119133	17120248	.	-	0	gene_name 98011094|unknown-8689; gene_id MSTRG.22108; transcript_id MSTRG.22108.1;
chr7	transdecoder	five_prime_utr	17120249	17120262	.	-	.	gene_name 98011094|unknown-8689; gene_id MSTRG.22108; transcript_id MSTRG.22108.1;
chr7	transdecoder	exon	17122673	17122714	.	-	.	gene_name 98011094|unknown-8689; gene_id MSTRG.22108; transcript_id MSTRG.22108.1;
chr7	transdecoder	five_prime_utr	17122673	17122714	.	-	.	gene_name 98011094|unknown-8689; gene_id MSTRG.22108; transcript_id MSTRG.22108.1;
chr7	transdecoder	five_prime_utr	17152155	17152251	.	+	.	gene_name 98204011|smap2; gene_id MSTRG.22109; transcript_id MSTRG.22109.1;
chr7	transdecoder	exon	17152155	17152491	.	+	.	gene_name 98204011|smap2; gene_id MSTRG.22109; transcript_id MSTRG.22109.1;
chr7	transdecoder	gene	17152155	17158979	.	+	.	gene_name 98204011|smap2; gene_id MSTRG.22109; transcript_id NA; gene_biotype protein_coding; Info ORF type:complete (+),score=67.22,sp|Q8WU79|SMAP2_HUMAN|40.058|5.26e-60; ref_name 98204011|smap2; class_code =; inherit_ref TRUE;
chr7	transdecoder	transcript	17152155	17158979	.	+	.	gene_name 98204011|smap2; gene_id MSTRG.22109; transcript_id MSTRG.22109.1; gene_biotype protein_coding; Info ORF type:complete (+),score=67.22,sp|Q8WU79|SMAP2_HUMAN|40.058|5.26e-60; ref_name 98204011|smap2; class_code =; inherit_ref TRUE;
chr7	transdecoder	CDS	17152252	17152491	.	+	0	gene_name 98204011|smap2; gene_id MSTRG.22109; transcript_id MSTRG.22109.1;
chr7	transdecoder	CDS	17157932	17158783	.	+	0	gene_name 98204011|smap2; gene_id MSTRG.22109; transcript_id MSTRG.22109.1;
chr7	transdecoder	exon	17157932	17158979	.	+	.	gene_name 98204011|smap2; gene_id MSTRG.22109; transcript_id MSTRG.22109.1;
chr7	transdecoder	three_prime_utr	17158784	17158979	.	+	.	gene_name 98204011|smap2; gene_id MSTRG.22109; transcript_id MSTRG.22109.1;
chr7	transdecoder	exon	17172877	17174460	.	-	.	gene_name 98311321|unknown-22141; gene_id MSTRG.22110; transcript_id MSTRG.22110.1;
chr7	transdecoder	gene	17172877	17174460	.	-	.	gene_name 98311321|unknown-22141; gene_id MSTRG.22110; transcript_id NA; gene_biotype protein_coding; Info ORF type:3prime_partial (+),score=23.79; ref_name -; class_code u; inherit_ref FALSE;
chr7	transdecoder	transcript	17172877	17174460	.	-	.	gene_name 98311321|unknown-22141; gene_id MSTRG.22110; transcript_id MSTRG.22110.1; gene_biotype protein_coding; Info ORF type:3prime_partial (+),score=23.79; ref_name -; class_code u; inherit_ref FALSE;
chr7	transdecoder	CDS	17172879	17173472	.	-	0	gene_name 98311321|unknown-22141; gene_id MSTRG.22110; transcript_id MSTRG.22110.1;
chr7	transdecoder	five_prime_utr	17173473	17174460	.	-	.	gene_name 98311321|unknown-22141; gene_id MSTRG.22110; transcript_id MSTRG.22110.1;
chr7	transdecoder	CDS	17173635	17174459	.	-	0	gene_name 98311321|unknown-22141; gene_id MSTRG.22110; transcript_id MSTRG.22110.1;
chr7	transdecoder	five_prime_utr	17222073	17222107	.	+	.	gene_name 98204626|tri56-8; gene_id MSTRG.22111; transcript_id MSTRG.22111.1;
chr7	transdecoder	exon	17222073	17223232	.	+	.	gene_name 98204626|tri56-8; gene_id MSTRG.22111; transcript_id MSTRG.22111.1;
chr7	transdecoder	gene	17222073	17223232	.	+	.	gene_name 98204626|tri56-8; gene_id MSTRG.22111; transcript_id NA; gene_biotype protein_coding; Info ORF type:complete (-),score=60.32,sp|Q9BRZ2|TRI56_HUMAN|33.824|7.38e-08; ref_name 98204626|tri56-8; class_code =; inherit_ref TRUE;
chr7	transdecoder	transcript	17222073	17223232	.	+	.	gene_name 98204626|tri56-8; gene_id MSTRG.22111; transcript_id MSTRG.22111.1; gene_biotype protein_coding; Info ORF type:complete (-),score=60.32,sp|Q9BRZ2|TRI56_HUMAN|33.824|7.38e-08; ref_name 98204626|tri56-8; class_code =; inherit_ref TRUE;
chr7	transdecoder	CDS	17222108	17223100	.	+	0	gene_name 98204626|tri56-8; gene_id MSTRG.22111; transcript_id MSTRG.22111.1;
chr7	transdecoder	three_prime_utr	17223101	17223232	.	+	.	gene_name 98204626|tri56-8; gene_id MSTRG.22111; transcript_id MSTRG.22111.1;
chr7	StringTie	exon	17229200	17229635	.	-	.	gene_name 98311322|unknown-22142; gene_id MSTRG.22112; transcript_id MSTRG.22112.1;
chr7	StringTie	transcript	17229200	17232421	.	-	.	gene_name 98311322|unknown-22142; gene_id MSTRG.22112; transcript_id MSTRG.22112.1; gene_biotype non-coding; Info NA; ref_name -; class_code u; inherit_ref FALSE;
chr7	StringTie	exon	17232284	17232421	.	-	.	gene_name 98311322|unknown-22142; gene_id MSTRG.22112; transcript_id MSTRG.22112.1;
chr7	StringTie	exon	17335883	17336098	.	.	.	gene_name 98311323|unknown-22143; gene_id MSTRG.22113; transcript_id MSTRG.22113.1;
chr7	StringTie	transcript	17335883	17336098	.	.	.	gene_name 98311323|unknown-22143; gene_id MSTRG.22113; transcript_id MSTRG.22113.1; gene_biotype non-coding; Info NA; ref_name -; class_code u; inherit_ref FALSE;
chr7	StringTie	exon	17381513	17382088	.	-	.	gene_name 98311324|unknown-22144; gene_id MSTRG.22114; transcript_id MSTRG.22114.1;
chr7	StringTie	transcript	17381513	17383099	.	-	.	gene_name 98311324|unknown-22144; gene_id MSTRG.22114; transcript_id MSTRG.22114.1; gene_biotype non-coding; Info NA; ref_name -; class_code u; inherit_ref FALSE;
chr7	StringTie	exon	17381577	17381690	.	-	.	gene_name 98311324|unknown-22144; gene_id MSTRG.22114; transcript_id MSTRG.22114.2;
chr7	StringTie	transcript	17381577	17387966	.	-	.	gene_name 98311324|unknown-22144; gene_id MSTRG.22114; transcript_id MSTRG.22114.2; gene_biotype non-coding; Info NA; ref_name -; class_code u; inherit_ref FALSE;
chr7	StringTie	exon	17381768	17382088	.	-	.	gene_name 98311324|unknown-22144; gene_id MSTRG.22114; transcript_id MSTRG.22114.2;
chr7	StringTie	exon	17382824	17383099	.	-	.	gene_name 98311324|unknown-22144; gene_id MSTRG.22114; transcript_id MSTRG.22114.1;
chr7	StringTie	exon	17387504	17387966	.	-	.	gene_name 98311324|unknown-22144; gene_id MSTRG.22114; transcript_id MSTRG.22114.2;
chr7	transdecoder	three_prime_utr	17395459	17395505	.	-	.	gene_name 98311325|unknown-22145; gene_id MSTRG.22115; transcript_id MSTRG.22115.1;
chr7	transdecoder	exon	17395459	17395807	.	-	.	gene_name 98311325|unknown-22145; gene_id MSTRG.22115; transcript_id MSTRG.22115.1;
chr7	transdecoder	gene	17395459	17395807	.	-	.	gene_name 98311325|unknown-22145; gene_id MSTRG.22115; transcript_id NA; gene_biotype protein_coding; Info ORF type:5prime_partial (+),score=14.21; ref_name -; class_code u; inherit_ref FALSE;
chr7	transdecoder	transcript	17395459	17395807	.	-	.	gene_name 98311325|unknown-22145; gene_id MSTRG.22115; transcript_id MSTRG.22115.1; gene_biotype protein_coding; Info ORF type:5prime_partial (+),score=14.21; ref_name -; class_code u; inherit_ref FALSE;
chr7	transdecoder	CDS	17395506	17395805	.	-	0	gene_name 98311325|unknown-22145; gene_id MSTRG.22115; transcript_id MSTRG.22115.1;
chr7	StringTie	exon	17396506	17396591	.	+	.	gene_name 98311326|unknown-22146; gene_id MSTRG.22116; transcript_id MSTRG.22116.1;
chr7	StringTie	transcript	17396506	17397792	.	+	.	gene_name 98311326|unknown-22146; gene_id MSTRG.22116; transcript_id MSTRG.22116.1; gene_biotype non-coding; Info NA; ref_name -; class_code u; inherit_ref FALSE;
chr7	StringTie	exon	17397327	17397792	.	+	.	gene_name 98311326|unknown-22146; gene_id MSTRG.22116; transcript_id MSTRG.22116.1;
chr7	transdecoder	three_prime_utr	17401552	17401643	.	-	.	gene_name 98054757|afg1l; gene_id MSTRG.22117; transcript_id MSTRG.22117.1;
chr7	transdecoder	three_prime_utr	17401552	17401643	.	-	.	gene_name 98054757|afg1l; gene_id MSTRG.22117; transcript_id MSTRG.22117.2;
chr7	transdecoder	three_prime_utr	17401552	17401643	.	-	.	gene_name 98054757|afg1l; gene_id MSTRG.22117; transcript_id MSTRG.22117.3;
chr7	transdecoder	exon	17401552	17401754	.	-	.	gene_name 98054757|afg1l; gene_id MSTRG.22117; transcript_id MSTRG.22117.1;
chr7	transdecoder	exon	17401552	17401754	.	-	.	gene_name 98054757|afg1l; gene_id MSTRG.22117; transcript_id MSTRG.22117.2;
chr7	transdecoder	exon	17401552	17401754	.	-	.	gene_name 98054757|afg1l; gene_id MSTRG.22117; transcript_id MSTRG.22117.3;
chr7	transdecoder	transcript	17401552	17422192	.	-	.	gene_name 98054757|afg1l; gene_id MSTRG.22117; transcript_id MSTRG.22117.2; gene_biotype protein_coding; Info ORF type:complete (+),score=68.43,sp|Q8WV93|AFG1L_HUMAN|46.059|1.30e-129; ref_name 98054757|afg1l; class_code j,k; inherit_ref TRUE;
chr7	transdecoder	transcript	17401552	17422192	.	-	.	gene_name 98054757|afg1l; gene_id MSTRG.22117; transcript_id MSTRG.22117.3; gene_biotype protein_coding; Info ORF type:complete (+),score=68.43,sp|Q8WV93|AFG1L_HUMAN|46.059|1.30e-129; ref_name 98054757|afg1l; class_code j,k; inherit_ref TRUE;
chr7	transdecoder	gene	17401552	17424835	.	-	.	gene_name 98054757|afg1l; gene_id MSTRG.22117; transcript_id NA; gene_biotype protein_coding; Info ORF type:complete (+),score=68.43,sp|Q8WV93|AFG1L_HUMAN|46.059|1.30e-129; ref_name 98054757|afg1l; class_code j,k; inherit_ref TRUE;
chr7	transdecoder	transcript	17401552	17424835	.	-	.	gene_name 98054757|afg1l; gene_id MSTRG.22117; transcript_id MSTRG.22117.1; gene_biotype protein_coding; Info ORF type:complete (+),score=68.43,sp|Q8WV93|AFG1L_HUMAN|46.059|1.30e-129; ref_name 98054757|afg1l; class_code j,k; inherit_ref TRUE;
chr7	transdecoder	CDS	17401644	17401754	.	-	0	gene_name 98054757|afg1l; gene_id MSTRG.22117; transcript_id MSTRG.22117.1;
chr7	transdecoder	CDS	17401644	17401754	.	-	0	gene_name 98054757|afg1l; gene_id MSTRG.22117; transcript_id MSTRG.22117.2;
chr7	transdecoder	CDS	17401644	17401754	.	-	0	gene_name 98054757|afg1l; gene_id MSTRG.22117; transcript_id MSTRG.22117.3;
chr7	transdecoder	CDS	17401650	17401754	.	-	0	gene_name 98054757|afg1l; gene_id MSTRG.22117; transcript_id MSTRG.22117.4;
chr7	transdecoder	exon	17401650	17401754	.	-	.	gene_name 98054757|afg1l; gene_id MSTRG.22117; transcript_id MSTRG.22117.4;
chr7	transdecoder	transcript	17401650	17422192	.	-	.	gene_name 98054757|afg1l; gene_id MSTRG.22117; transcript_id MSTRG.22117.4; gene_biotype protein_coding; Info ORF type:complete (+),score=68.43,sp|Q8WV93|AFG1L_HUMAN|46.059|1.30e-129; ref_name 98054757|afg1l; class_code j,k; inherit_ref TRUE;
chr7	transdecoder	CDS	17407257	17407373	.	-	0	gene_name 98054757|afg1l; gene_id MSTRG.22117; transcript_id MSTRG.22117.1;
chr7	transdecoder	CDS	17407257	17407373	.	-	0	gene_name 98054757|afg1l; gene_id MSTRG.22117; transcript_id MSTRG.22117.2;
chr7	transdecoder	CDS	17407257	17407373	.	-	0	gene_name 98054757|afg1l; gene_id MSTRG.22117; transcript_id MSTRG.22117.3;
chr7	transdecoder	CDS	17407257	17407373	.	-	0	gene_name 98054757|afg1l; gene_id MSTRG.22117; transcript_id MSTRG.22117.4;
chr7	transdecoder	exon	17407257	17407373	.	-	.	gene_name 98054757|afg1l; gene_id MSTRG.22117; transcript_id MSTRG.22117.1;
chr7	transdecoder	exon	17407257	17407373	.	-	.	gene_name 98054757|afg1l; gene_id MSTRG.22117; transcript_id MSTRG.22117.2;
chr7	transdecoder	exon	17407257	17407373	.	-	.	gene_name 98054757|afg1l; gene_id MSTRG.22117; transcript_id MSTRG.22117.3;
chr7	transdecoder	exon	17407257	17407373	.	-	.	gene_name 98054757|afg1l; gene_id MSTRG.22117; transcript_id MSTRG.22117.4;
chr7	transdecoder	CDS	17407420	17407560	.	-	0	gene_name 98054757|afg1l; gene_id MSTRG.22117; transcript_id MSTRG.22117.1;
chr7	transdecoder	CDS	17407420	17407560	.	-	0	gene_name 98054757|afg1l; gene_id MSTRG.22117; transcript_id MSTRG.22117.2;
chr7	transdecoder	CDS	17407420	17407560	.	-	0	gene_name 98054757|afg1l; gene_id MSTRG.22117; transcript_id MSTRG.22117.3;
chr7	transdecoder	CDS	17407420	17407560	.	-	0	gene_name 98054757|afg1l; gene_id MSTRG.22117; transcript_id MSTRG.22117.4;
chr7	transdecoder	exon	17407420	17407560	.	-	.	gene_name 98054757|afg1l; gene_id MSTRG.22117; transcript_id MSTRG.22117.1;
chr7	transdecoder	exon	17407420	17407560	.	-	.	gene_name 98054757|afg1l; gene_id MSTRG.22117; transcript_id MSTRG.22117.2;
chr7	transdecoder	exon	17407420	17407560	.	-	.	gene_name 98054757|afg1l; gene_id MSTRG.22117; transcript_id MSTRG.22117.3;
chr7	transdecoder	exon	17407420	17407560	.	-	.	gene_name 98054757|afg1l; gene_id MSTRG.22117; transcript_id MSTRG.22117.4;
chr7	transdecoder	CDS	17409061	17409072	.	-	0	gene_name 98054757|afg1l; gene_id MSTRG.22117; transcript_id MSTRG.22117.2;
chr7	transdecoder	CDS	17409061	17409072	.	-	0	gene_name 98054757|afg1l; gene_id MSTRG.22117; transcript_id MSTRG.22117.3;
chr7	transdecoder	CDS	17409061	17409072	.	-	0	gene_name 98054757|afg1l; gene_id MSTRG.22117; transcript_id MSTRG.22117.4;
chr7	transdecoder	CDS	17409061	17409232	.	-	1	gene_name 98054757|afg1l; gene_id MSTRG.22117; transcript_id MSTRG.22117.1;
chr7	transdecoder	exon	17409061	17409232	.	-	.	gene_name 98054757|afg1l; gene_id MSTRG.22117; transcript_id MSTRG.22117.1;
chr7	transdecoder	exon	17409061	17409232	.	-	.	gene_name 98054757|afg1l; gene_id MSTRG.22117; transcript_id MSTRG.22117.2;
chr7	transdecoder	exon	17409061	17409232	.	-	.	gene_name 98054757|afg1l; gene_id MSTRG.22117; transcript_id MSTRG.22117.3;
chr7	transdecoder	exon	17409061	17409232	.	-	.	gene_name 98054757|afg1l; gene_id MSTRG.22117; transcript_id MSTRG.22117.4;
chr7	transdecoder	CDS	17409180	17409232	.	-	2	gene_name 98054757|afg1l; gene_id MSTRG.22117; transcript_id MSTRG.22117.4;
chr7	transdecoder	CDS	17414877	17414904	.	-	2	gene_name 98054757|afg1l; gene_id MSTRG.22117; transcript_id MSTRG.22117.1;
chr7	transdecoder	exon	17414877	17414904	.	-	.	gene_name 98054757|afg1l; gene_id MSTRG.22117; transcript_id MSTRG.22117.1;
chr7	transdecoder	exon	17414877	17414904	.	-	.	gene_name 98054757|afg1l; gene_id MSTRG.22117; transcript_id MSTRG.22117.2;
chr7	transdecoder	CDS	17414945	17415055	.	-	2	gene_name 98054757|afg1l; gene_id MSTRG.22117; transcript_id MSTRG.22117.1;
chr7	transdecoder	CDS	17414945	17415055	.	-	2	gene_name 98054757|afg1l; gene_id MSTRG.22117; transcript_id MSTRG.22117.4;
chr7	transdecoder	exon	17414945	17415055	.	-	.	gene_name 98054757|afg1l; gene_id MSTRG.22117; transcript_id MSTRG.22117.1;
chr7	transdecoder	exon	17414945	17415055	.	-	.	gene_name 98054757|afg1l; gene_id MSTRG.22117; transcript_id MSTRG.22117.2;
chr7	transdecoder	exon	17414945	17415055	.	-	.	gene_name 98054757|afg1l; gene_id MSTRG.22117; transcript_id MSTRG.22117.3;
chr7	transdecoder	exon	17414945	17415055	.	-	.	gene_name 98054757|afg1l; gene_id MSTRG.22117; transcript_id MSTRG.22117.4;
chr7	transdecoder	CDS	17415855	17415954	.	-	0	gene_name 98054757|afg1l; gene_id MSTRG.22117; transcript_id MSTRG.22117.1;
chr7	transdecoder	CDS	17415855	17415954	.	-	0	gene_name 98054757|afg1l; gene_id MSTRG.22117; transcript_id MSTRG.22117.4;
chr7	transdecoder	exon	17415855	17415954	.	-	.	gene_name 98054757|afg1l; gene_id MSTRG.22117; transcript_id MSTRG.22117.1;
chr7	transdecoder	exon	17415855	17415954	.	-	.	gene_name 98054757|afg1l; gene_id MSTRG.22117; transcript_id MSTRG.22117.4;
chr7	transdecoder	exon	17415855	17415962	.	-	.	gene_name 98054757|afg1l; gene_id MSTRG.22117; transcript_id MSTRG.22117.2;
chr7	transdecoder	exon	17415855	17415962	.	-	.	gene_name 98054757|afg1l; gene_id MSTRG.22117; transcript_id MSTRG.22117.3;
chr7	transdecoder	CDS	17415951	17415962	.	-	0	gene_name 98054757|afg1l; gene_id MSTRG.22117; transcript_id MSTRG.22117.2;
chr7	transdecoder	CDS	17415951	17415962	.	-	0	gene_name 98054757|afg1l; gene_id MSTRG.22117; transcript_id MSTRG.22117.3;
chr7	transdecoder	CDS	17416319	17416449	.	-	2	gene_name 98054757|afg1l; gene_id MSTRG.22117; transcript_id MSTRG.22117.1;
chr7	transdecoder	CDS	17416319	17416449	.	-	2	gene_name 98054757|afg1l; gene_id MSTRG.22117; transcript_id MSTRG.22117.2;
chr7	transdecoder	CDS	17416319	17416449	.	-	2	gene_name 98054757|afg1l; gene_id MSTRG.22117; transcript_id MSTRG.22117.3;
chr7	transdecoder	CDS	17416319	17416449	.	-	2	gene_name 98054757|afg1l; gene_id MSTRG.22117; transcript_id MSTRG.22117.4;
chr7	transdecoder	exon	17416319	17416449	.	-	.	gene_name 98054757|afg1l; gene_id MSTRG.22117; transcript_id MSTRG.22117.1;
chr7	transdecoder	exon	17416319	17416449	.	-	.	gene_name 98054757|afg1l; gene_id MSTRG.22117; transcript_id MSTRG.22117.2;
chr7	transdecoder	exon	17416319	17416449	.	-	.	gene_name 98054757|afg1l; gene_id MSTRG.22117; transcript_id MSTRG.22117.3;
chr7	transdecoder	exon	17416319	17416449	.	-	.	gene_name 98054757|afg1l; gene_id MSTRG.22117; transcript_id MSTRG.22117.4;
chr7	transdecoder	CDS	17416493	17416594	.	-	2	gene_name 98054757|afg1l; gene_id MSTRG.22117; transcript_id MSTRG.22117.1;
chr7	transdecoder	CDS	17416493	17416594	.	-	2	gene_name 98054757|afg1l; gene_id MSTRG.22117; transcript_id MSTRG.22117.2;
chr7	transdecoder	CDS	17416493	17416594	.	-	2	gene_name 98054757|afg1l; gene_id MSTRG.22117; transcript_id MSTRG.22117.3;
chr7	transdecoder	CDS	17416493	17416594	.	-	2	gene_name 98054757|afg1l; gene_id MSTRG.22117; transcript_id MSTRG.22117.4;
chr7	transdecoder	exon	17416493	17416594	.	-	.	gene_name 98054757|afg1l; gene_id MSTRG.22117; transcript_id MSTRG.22117.1;
chr7	transdecoder	exon	17416493	17416594	.	-	.	gene_name 98054757|afg1l; gene_id MSTRG.22117; transcript_id MSTRG.22117.2;
chr7	transdecoder	exon	17416493	17416594	.	-	.	gene_name 98054757|afg1l; gene_id MSTRG.22117; transcript_id MSTRG.22117.3;
chr7	transdecoder	exon	17416493	17416594	.	-	.	gene_name 98054757|afg1l; gene_id MSTRG.22117; transcript_id MSTRG.22117.4;
chr7	transdecoder	CDS	17417176	17417233	.	-	0	gene_name 98054757|afg1l; gene_id MSTRG.22117; transcript_id MSTRG.22117.1;
chr7	transdecoder	CDS	17417176	17417233	.	-	0	gene_name 98054757|afg1l; gene_id MSTRG.22117; transcript_id MSTRG.22117.2;
chr7	transdecoder	CDS	17417176	17417233	.	-	0	gene_name 98054757|afg1l; gene_id MSTRG.22117; transcript_id MSTRG.22117.3;
chr7	transdecoder	CDS	17417176	17417233	.	-	0	gene_name 98054757|afg1l; gene_id MSTRG.22117; transcript_id MSTRG.22117.4;
chr7	transdecoder	exon	17417176	17417233	.	-	.	gene_name 98054757|afg1l; gene_id MSTRG.22117; transcript_id MSTRG.22117.1;
chr7	transdecoder	exon	17417176	17417233	.	-	.	gene_name 98054757|afg1l; gene_id MSTRG.22117; transcript_id MSTRG.22117.2;
chr7	transdecoder	exon	17417176	17417233	.	-	.	gene_name 98054757|afg1l; gene_id MSTRG.22117; transcript_id MSTRG.22117.3;
chr7	transdecoder	exon	17417176	17417233	.	-	.	gene_name 98054757|afg1l; gene_id MSTRG.22117; transcript_id MSTRG.22117.4;
chr7	transdecoder	CDS	17417275	17417510	.	-	2	gene_name 98054757|afg1l; gene_id MSTRG.22117; transcript_id MSTRG.22117.1;
chr7	transdecoder	CDS	17417275	17417510	.	-	2	gene_name 98054757|afg1l; gene_id MSTRG.22117; transcript_id MSTRG.22117.2;
chr7	transdecoder	CDS	17417275	17417510	.	-	2	gene_name 98054757|afg1l; gene_id MSTRG.22117; transcript_id MSTRG.22117.3;
chr7	transdecoder	CDS	17417275	17417510	.	-	2	gene_name 98054757|afg1l; gene_id MSTRG.22117; transcript_id MSTRG.22117.4;
chr7	transdecoder	exon	17417275	17417510	.	-	.	gene_name 98054757|afg1l; gene_id MSTRG.22117; transcript_id MSTRG.22117.1;
chr7	transdecoder	exon	17417275	17417510	.	-	.	gene_name 98054757|afg1l; gene_id MSTRG.22117; transcript_id MSTRG.22117.2;
chr7	transdecoder	exon	17417275	17417510	.	-	.	gene_name 98054757|afg1l; gene_id MSTRG.22117; transcript_id MSTRG.22117.3;
chr7	transdecoder	exon	17417275	17417510	.	-	.	gene_name 98054757|afg1l; gene_id MSTRG.22117; transcript_id MSTRG.22117.4;
chr7	transdecoder	CDS	17421380	17421401	.	-	0	gene_name 98054757|afg1l; gene_id MSTRG.22117; transcript_id MSTRG.22117.1;
chr7	transdecoder	CDS	17421380	17421401	.	-	0	gene_name 98054757|afg1l; gene_id MSTRG.22117; transcript_id MSTRG.22117.2;
chr7	transdecoder	CDS	17421380	17421401	.	-	0	gene_name 98054757|afg1l; gene_id MSTRG.22117; transcript_id MSTRG.22117.3;
chr7	transdecoder	CDS	17421380	17421401	.	-	0	gene_name 98054757|afg1l; gene_id MSTRG.22117; transcript_id MSTRG.22117.4;
chr7	transdecoder	exon	17421380	17422192	.	-	.	gene_name 98054757|afg1l; gene_id MSTRG.22117; transcript_id MSTRG.22117.2;
chr7	transdecoder	exon	17421380	17422192	.	-	.	gene_name 98054757|afg1l; gene_id MSTRG.22117; transcript_id MSTRG.22117.3;
chr7	transdecoder	exon	17421380	17422192	.	-	.	gene_name 98054757|afg1l; gene_id MSTRG.22117; transcript_id MSTRG.22117.4;
chr7	transdecoder	exon	17421380	17422609	.	-	.	gene_name 98054757|afg1l; gene_id MSTRG.22117; transcript_id MSTRG.22117.1;
chr7	transdecoder	five_prime_utr	17421402	17422192	.	-	.	gene_name 98054757|afg1l; gene_id MSTRG.22117; transcript_id MSTRG.22117.2;
chr7	transdecoder	five_prime_utr	17421402	17422192	.	-	.	gene_name 98054757|afg1l; gene_id MSTRG.22117; transcript_id MSTRG.22117.3;
chr7	transdecoder	five_prime_utr	17421402	17422192	.	-	.	gene_name 98054757|afg1l; gene_id MSTRG.22117; transcript_id MSTRG.22117.4;
chr7	transdecoder	five_prime_utr	17421402	17422609	.	-	.	gene_name 98054757|afg1l; gene_id MSTRG.22117; transcript_id MSTRG.22117.1;
chr7	transdecoder	exon	17424793	17424835	.	-	.	gene_name 98054757|afg1l; gene_id MSTRG.22117; transcript_id MSTRG.22117.1;
chr7	transdecoder	five_prime_utr	17424793	17424835	.	-	.	gene_name 98054757|afg1l; gene_id MSTRG.22117; transcript_id MSTRG.22117.1;
chr7	transdecoder	five_prime_utr	17424980	17425086	.	+	.	gene_name 98001080|vata; gene_id MSTRG.22118; transcript_id MSTRG.22118.1;
chr7	transdecoder	exon	17424980	17425153	.	+	.	gene_name 98001080|vata; gene_id MSTRG.22118; transcript_id MSTRG.22118.1;
chr7	transdecoder	gene	17424980	17433913	.	+	.	gene_name 98001080|vata; gene_id MSTRG.22118; transcript_id NA; gene_biotype protein_coding; Info ORF type:complete (+),score=117.81,sp|P38606|VATA_HUMAN|66.722|0.0; ref_name 98001080|vata; class_code =; inherit_ref TRUE;
chr7	transdecoder	transcript	17424980	17433913	.	+	.	gene_name 98001080|vata; gene_id MSTRG.22118; transcript_id MSTRG.22118.1; gene_biotype protein_coding; Info ORF type:complete (+),score=117.81,sp|P38606|VATA_HUMAN|66.722|0.0; ref_name 98001080|vata; class_code =; inherit_ref TRUE;
chr7	transdecoder	CDS	17425087	17425153	.	+	0	gene_name 98001080|vata; gene_id MSTRG.22118; transcript_id MSTRG.22118.1;
chr7	transdecoder	CDS	17425196	17425324	.	+	2	gene_name 98001080|vata; gene_id MSTRG.22118; transcript_id MSTRG.22118.1;
chr7	transdecoder	exon	17425196	17425324	.	+	.	gene_name 98001080|vata; gene_id MSTRG.22118; transcript_id MSTRG.22118.1;
chr7	transdecoder	CDS	17430181	17430389	.	+	2	gene_name 98001080|vata; gene_id MSTRG.22118; transcript_id MSTRG.22118.1;
chr7	transdecoder	exon	17430181	17430389	.	+	.	gene_name 98001080|vata; gene_id MSTRG.22118; transcript_id MSTRG.22118.1;
chr7	transdecoder	CDS	17430503	17430792	.	+	0	gene_name 98001080|vata; gene_id MSTRG.22118; transcript_id MSTRG.22118.1;
chr7	transdecoder	exon	17430503	17430792	.	+	.	gene_name 98001080|vata; gene_id MSTRG.22118; transcript_id MSTRG.22118.1;
chr7	transdecoder	CDS	17430903	17431065	.	+	1	gene_name 98001080|vata; gene_id MSTRG.22118; transcript_id MSTRG.22118.1;
chr7	transdecoder	exon	17430903	17431065	.	+	.	gene_name 98001080|vata; gene_id MSTRG.22118; transcript_id MSTRG.22118.1;
chr7	transdecoder	CDS	17431109	17431220	.	+	0	gene_name 98001080|vata; gene_id MSTRG.22118; transcript_id MSTRG.22118.1;
chr7	transdecoder	exon	17431109	17431220	.	+	.	gene_name 98001080|vata; gene_id MSTRG.22118; transcript_id MSTRG.22118.1;
chr7	transdecoder	CDS	17431405	17431551	.	+	2	gene_name 98001080|vata; gene_id MSTRG.22118; transcript_id MSTRG.22118.1;
chr7	transdecoder	exon	17431405	17431551	.	+	.	gene_name 98001080|vata; gene_id MSTRG.22118; transcript_id MSTRG.22118.1;
chr7	transdecoder	CDS	17432125	17432215	.	+	2	gene_name 98001080|vata; gene_id MSTRG.22118; transcript_id MSTRG.22118.1;
chr7	transdecoder	exon	17432125	17432215	.	+	.	gene_name 98001080|vata; gene_id MSTRG.22118; transcript_id MSTRG.22118.1;
chr7	transdecoder	CDS	17432462	17432824	.	+	1	gene_name 98001080|vata; gene_id MSTRG.22118; transcript_id MSTRG.22118.1;
chr7	transdecoder	exon	17432462	17432824	.	+	.	gene_name 98001080|vata; gene_id MSTRG.22118; transcript_id MSTRG.22118.1;
chr7	transdecoder	CDS	17432974	17433145	.	+	1	gene_name 98001080|vata; gene_id MSTRG.22118; transcript_id MSTRG.22118.1;
chr7	transdecoder	exon	17432974	17433145	.	+	.	gene_name 98001080|vata; gene_id MSTRG.22118; transcript_id MSTRG.22118.1;
chr7	transdecoder	CDS	17433601	17433696	.	+	0	gene_name 98001080|vata; gene_id MSTRG.22118; transcript_id MSTRG.22118.1;
chr7	transdecoder	exon	17433601	17433913	.	+	.	gene_name 98001080|vata; gene_id MSTRG.22118; transcript_id MSTRG.22118.1;
chr7	transdecoder	three_prime_utr	17433697	17433913	.	+	.	gene_name 98001080|vata; gene_id MSTRG.22118; transcript_id MSTRG.22118.1;
chr7	transdecoder	five_prime_utr	17499311	17500201	.	+	.	gene_name 98070345|unknown-1668; gene_id MSTRG.22119; transcript_id MSTRG.22119.1;
chr7	transdecoder	exon	17499311	17500218	.	+	.	gene_name 98070345|unknown-1668; gene_id MSTRG.22119; transcript_id MSTRG.22119.1;
chr7	transdecoder	gene	17499311	17506657	.	+	.	gene_name 98070345|unknown-1668; gene_id MSTRG.22119; transcript_id NA; gene_biotype protein_coding; Info ORF type:complete (+),score=19.76; ref_name 98070345|unknown-1668; class_code j,=,o; inherit_ref TRUE;
chr7	transdecoder	transcript	17499311	17506657	.	+	.	gene_name 98070345|unknown-1668; gene_id MSTRG.22119; transcript_id MSTRG.22119.1; gene_biotype protein_coding; Info ORF type:complete (+),score=19.76; ref_name 98070345|unknown-1668; class_code j,=,o; inherit_ref TRUE;
chr7	transdecoder	five_prime_utr	17500164	17500201	.	+	.	gene_name 98070345|unknown-1668; gene_id MSTRG.22119; transcript_id MSTRG.22119.2;
chr7	transdecoder	exon	17500164	17500290	.	+	.	gene_name 98070345|unknown-1668; gene_id MSTRG.22119; transcript_id MSTRG.22119.2;
chr7	transdecoder	transcript	17500164	17506657	.	+	.	gene_name 98070345|unknown-1668; gene_id MSTRG.22119; transcript_id MSTRG.22119.2; gene_biotype protein_coding; Info ORF type:complete (+),score=19.76; ref_name 98070345|unknown-1668; class_code j,=,o; inherit_ref TRUE;
chr7	transdecoder	CDS	17500177	17500218	.	+	0	gene_name 98070345|unknown-1668; gene_id MSTRG.22119; transcript_id MSTRG.22119.3;
chr7	transdecoder	exon	17500177	17500218	.	+	.	gene_name 98070345|unknown-1668; gene_id MSTRG.22119; transcript_id MSTRG.22119.3;
chr7	transdecoder	transcript	17500177	17506657	.	+	.	gene_name 98070345|unknown-1668; gene_id MSTRG.22119; transcript_id MSTRG.22119.3; gene_biotype protein_coding; Info ORF type:complete (+),score=19.76; ref_name 98070345|unknown-1668; class_code j,=,o; inherit_ref TRUE;
chr7	transdecoder	CDS	17500202	17500218	.	+	0	gene_name 98070345|unknown-1668; gene_id MSTRG.22119; transcript_id MSTRG.22119.1;
chr7	transdecoder	CDS	17500202	17500290	.	+	0	gene_name 98070345|unknown-1668; gene_id MSTRG.22119; transcript_id MSTRG.22119.2;
chr7	transdecoder	CDS	17505821	17506363	.	+	0	gene_name 98070345|unknown-1668; gene_id MSTRG.22119; transcript_id MSTRG.22119.3;
chr7	transdecoder	exon	17505821	17506657	.	+	.	gene_name 98070345|unknown-1668; gene_id MSTRG.22119; transcript_id MSTRG.22119.3;
chr7	transdecoder	CDS	17505826	17506363	.	+	1	gene_name 98070345|unknown-1668; gene_id MSTRG.22119; transcript_id MSTRG.22119.1;
chr7	transdecoder	CDS	17505826	17506363	.	+	1	gene_name 98070345|unknown-1668; gene_id MSTRG.22119; transcript_id MSTRG.22119.2;
chr7	transdecoder	exon	17505826	17506657	.	+	.	gene_name 98070345|unknown-1668; gene_id MSTRG.22119; transcript_id MSTRG.22119.1;
chr7	transdecoder	exon	17505826	17506657	.	+	.	gene_name 98070345|unknown-1668; gene_id MSTRG.22119; transcript_id MSTRG.22119.2;
chr7	transdecoder	three_prime_utr	17506364	17506657	.	+	.	gene_name 98070345|unknown-1668; gene_id MSTRG.22119; transcript_id MSTRG.22119.1;
chr7	transdecoder	three_prime_utr	17506364	17506657	.	+	.	gene_name 98070345|unknown-1668; gene_id MSTRG.22119; transcript_id MSTRG.22119.2;
chr7	transdecoder	three_prime_utr	17506364	17506657	.	+	.	gene_name 98070345|unknown-1668; gene_id MSTRG.22119; transcript_id MSTRG.22119.3;
chr7	transdecoder	three_prime_utr	17509379	17509670	.	-	.	gene_name 98030329|unknown-781; gene_id MSTRG.22120; transcript_id MSTRG.22120.1;
chr7	transdecoder	exon	17509379	17510152	.	-	.	gene_name 98030329|unknown-781; gene_id MSTRG.22120; transcript_id MSTRG.22120.1;
chr7	transdecoder	gene	17509379	17510152	.	-	.	gene_name 98030329|unknown-781; gene_id MSTRG.22120; transcript_id NA; gene_biotype protein_coding; Info ORF type:5prime_partial (+),score=5.93; ref_name 98030329|unknown-781; class_code k; inherit_ref TRUE;
chr7	transdecoder	transcript	17509379	17510152	.	-	.	gene_name 98030329|unknown-781; gene_id MSTRG.22120; transcript_id MSTRG.22120.1; gene_biotype protein_coding; Info ORF type:5prime_partial (+),score=5.93; ref_name 98030329|unknown-781; class_code k; inherit_ref TRUE;
chr7	transdecoder	CDS	17509671	17510150	.	-	0	gene_name 98030329|unknown-781; gene_id MSTRG.22120; transcript_id MSTRG.22120.1;
chr7	StringTie	exon	17521735	17522125	.	-	.	gene_name 98311327|unknown-22147; gene_id MSTRG.22121; transcript_id MSTRG.22121.1;
chr7	StringTie	transcript	17521735	17522125	.	-	.	gene_name 98311327|unknown-22147; gene_id MSTRG.22121; transcript_id MSTRG.22121.1; gene_biotype non-coding; Info NA; ref_name 98019745|dpp2-2; class_code p; inherit_ref FALSE;
chr7	transdecoder	three_prime_utr	17523533	17523602	.	-	.	gene_name 98019745|dpp2-2; gene_id MSTRG.22122; transcript_id MSTRG.22122.1;
chr7	transdecoder	exon	17523533	17523986	.	-	.	gene_name 98019745|dpp2-2; gene_id MSTRG.22122; transcript_id MSTRG.22122.1;
chr7	transdecoder	gene	17523533	17525765	.	-	.	gene_name 98019745|dpp2-2; gene_id MSTRG.22122; transcript_id NA; gene_biotype protein_coding; Info ORF type:complete (+),score=75.24,sp|Q9UHL4|DPP2_HUMAN|44.098|3.77e-132; ref_name 98019745|dpp2-2; class_code =; inherit_ref TRUE;
chr7	transdecoder	transcript	17523533	17525765	.	-	.	gene_name 98019745|dpp2-2; gene_id MSTRG.22122; transcript_id MSTRG.22122.1; gene_biotype protein_coding; Info ORF type:complete (+),score=75.24,sp|Q9UHL4|DPP2_HUMAN|44.098|3.77e-132; ref_name 98019745|dpp2-2; class_code =; inherit_ref TRUE;
chr7	transdecoder	CDS	17523603	17523986	.	-	0	gene_name 98019745|dpp2-2; gene_id MSTRG.22122; transcript_id MSTRG.22122.1;
chr7	transdecoder	CDS	17524638	17525705	.	-	0	gene_name 98019745|dpp2-2; gene_id MSTRG.22122; transcript_id MSTRG.22122.1;
chr7	transdecoder	exon	17524638	17525765	.	-	.	gene_name 98019745|dpp2-2; gene_id MSTRG.22122; transcript_id MSTRG.22122.1;
chr7	transdecoder	five_prime_utr	17525706	17525765	.	-	.	gene_name 98019745|dpp2-2; gene_id MSTRG.22122; transcript_id MSTRG.22122.1;
chr7	transdecoder	three_prime_utr	17530948	17531056	.	-	.	gene_name 98311328|unknown-22148; gene_id MSTRG.22123; transcript_id MSTRG.22123.1;
chr7	transdecoder	exon	17530948	17531903	.	-	.	gene_name 98311328|unknown-22148; gene_id MSTRG.22123; transcript_id MSTRG.22123.1;
chr7	transdecoder	gene	17530948	17553834	.	-	.	gene_name 98311328|unknown-22148; gene_id MSTRG.22123; transcript_id NA; gene_biotype protein_coding; Info ORF type:complete (+),score=49.69; ref_name 98033330|unknown-6586; class_code o; inherit_ref FALSE;
chr7	transdecoder	transcript	17530948	17553834	.	-	.	gene_name 98311328|unknown-22148; gene_id MSTRG.22123; transcript_id MSTRG.22123.1; gene_biotype protein_coding; Info ORF type:complete (+),score=49.69; ref_name 98033330|unknown-6586; class_code o; inherit_ref FALSE;
chr7	transdecoder	CDS	17531057	17531893	.	-	0	gene_name 98311328|unknown-22148; gene_id MSTRG.22123; transcript_id MSTRG.22123.1;
chr7	transdecoder	CDS	17531078	17531903	.	-	1	gene_name 98311328|unknown-22148; gene_id MSTRG.22123; transcript_id MSTRG.22123.2;
chr7	transdecoder	exon	17531078	17531903	.	-	.	gene_name 98311328|unknown-22148; gene_id MSTRG.22123; transcript_id MSTRG.22123.2;
chr7	transdecoder	transcript	17531078	17539763	.	-	.	gene_name 98311328|unknown-22148; gene_id MSTRG.22123; transcript_id MSTRG.22123.2; gene_biotype protein_coding; Info ORF type:complete (+),score=49.69; ref_name 98033330|unknown-6586; class_code o; inherit_ref FALSE;
chr7	transdecoder	five_prime_utr	17531894	17531903	.	-	.	gene_name 98311328|unknown-22148; gene_id MSTRG.22123; transcript_id MSTRG.22123.1;
chr7	transdecoder	CDS	17539706	17539761	.	-	0	gene_name 98311328|unknown-22148; gene_id MSTRG.22123; transcript_id MSTRG.22123.2;
chr7	transdecoder	exon	17539706	17539763	.	-	.	gene_name 98311328|unknown-22148; gene_id MSTRG.22123; transcript_id MSTRG.22123.2;
chr7	transdecoder	five_prime_utr	17539762	17539763	.	-	.	gene_name 98311328|unknown-22148; gene_id MSTRG.22123; transcript_id MSTRG.22123.2;
chr7	transdecoder	exon	17553800	17553834	.	-	.	gene_name 98311328|unknown-22148; gene_id MSTRG.22123; transcript_id MSTRG.22123.1;
chr7	transdecoder	five_prime_utr	17553800	17553834	.	-	.	gene_name 98311328|unknown-22148; gene_id MSTRG.22123; transcript_id MSTRG.22123.1;
chr7	transdecoder	three_prime_utr	17623720	17623829	.	-	.	gene_name 98202574|nek4; gene_id MSTRG.22124; transcript_id MSTRG.22124.1;
chr7	transdecoder	exon	17623720	17623913	.	-	.	gene_name 98202574|nek4; gene_id MSTRG.22124; transcript_id MSTRG.22124.1;
chr7	transdecoder	gene	17623720	17647996	.	-	.	gene_name 98202574|nek4; gene_id MSTRG.22124; transcript_id NA; gene_biotype protein_coding; Info ORF type:complete (+),score=110.76,sp|P51957|NEK4_HUMAN|55.797|1.07e-105; ref_name 98202574|nek4; class_code =; inherit_ref TRUE;
chr7	transdecoder	transcript	17623720	17647996	.	-	.	gene_name 98202574|nek4; gene_id MSTRG.22124; transcript_id MSTRG.22124.1; gene_biotype protein_coding; Info ORF type:complete (+),score=110.76,sp|P51957|NEK4_HUMAN|55.797|1.07e-105; ref_name 98202574|nek4; class_code =; inherit_ref TRUE;
chr7	transdecoder	CDS	17623830	17623913	.	-	0	gene_name 98202574|nek4; gene_id MSTRG.22124; transcript_id MSTRG.22124.1;
chr7	transdecoder	CDS	17626251	17626411	.	-	2	gene_name 98202574|nek4; gene_id MSTRG.22124; transcript_id MSTRG.22124.1;
chr7	transdecoder	exon	17626251	17626411	.	-	.	gene_name 98202574|nek4; gene_id MSTRG.22124; transcript_id MSTRG.22124.1;
chr7	transdecoder	CDS	17626645	17626742	.	-	1	gene_name 98202574|nek4; gene_id MSTRG.22124; transcript_id MSTRG.22124.1;
chr7	transdecoder	exon	17626645	17626742	.	-	.	gene_name 98202574|nek4; gene_id MSTRG.22124; transcript_id MSTRG.22124.1;
chr7	transdecoder	CDS	17626785	17626864	.	-	0	gene_name 98202574|nek4; gene_id MSTRG.22124; transcript_id MSTRG.22124.1;
chr7	transdecoder	exon	17626785	17626864	.	-	.	gene_name 98202574|nek4; gene_id MSTRG.22124; transcript_id MSTRG.22124.1;
chr7	transdecoder	CDS	17627952	17628034	.	-	2	gene_name 98202574|nek4; gene_id MSTRG.22124; transcript_id MSTRG.22124.1;
chr7	transdecoder	exon	17627952	17628034	.	-	.	gene_name 98202574|nek4; gene_id MSTRG.22124; transcript_id MSTRG.22124.1;
chr7	transdecoder	CDS	17628075	17628144	.	-	0	gene_name 98202574|nek4; gene_id MSTRG.22124; transcript_id MSTRG.22124.1;
chr7	transdecoder	exon	17628075	17628144	.	-	.	gene_name 98202574|nek4; gene_id MSTRG.22124; transcript_id MSTRG.22124.1;
chr7	transdecoder	CDS	17629427	17629522	.	-	0	gene_name 98202574|nek4; gene_id MSTRG.22124; transcript_id MSTRG.22124.1;
chr7	transdecoder	exon	17629427	17629522	.	-	.	gene_name 98202574|nek4; gene_id MSTRG.22124; transcript_id MSTRG.22124.1;
chr7	transdecoder	CDS	17629570	17629671	.	-	0	gene_name 98202574|nek4; gene_id MSTRG.22124; transcript_id MSTRG.22124.1;
chr7	transdecoder	exon	17629570	17629671	.	-	.	gene_name 98202574|nek4; gene_id MSTRG.22124; transcript_id MSTRG.22124.1;
chr7	transdecoder	CDS	17630523	17630745	.	-	1	gene_name 98202574|nek4; gene_id MSTRG.22124; transcript_id MSTRG.22124.1;
chr7	transdecoder	exon	17630523	17630745	.	-	.	gene_name 98202574|nek4; gene_id MSTRG.22124; transcript_id MSTRG.22124.1;
chr7	transdecoder	CDS	17633494	17633648	.	-	0	gene_name 98202574|nek4; gene_id MSTRG.22124; transcript_id MSTRG.22124.1;
chr7	transdecoder	exon	17633494	17633648	.	-	.	gene_name 98202574|nek4; gene_id MSTRG.22124; transcript_id MSTRG.22124.1;
chr7	transdecoder	CDS	17635998	17636105	.	-	0	gene_name 98202574|nek4; gene_id MSTRG.22124; transcript_id MSTRG.22124.1;
chr7	transdecoder	exon	17635998	17636105	.	-	.	gene_name 98202574|nek4; gene_id MSTRG.22124; transcript_id MSTRG.22124.1;
chr7	transdecoder	CDS	17637186	17637380	.	-	0	gene_name 98202574|nek4; gene_id MSTRG.22124; transcript_id MSTRG.22124.1;
chr7	transdecoder	exon	17637186	17637380	.	-	.	gene_name 98202574|nek4; gene_id MSTRG.22124; transcript_id MSTRG.22124.1;
chr7	transdecoder	CDS	17637506	17637769	.	-	0	gene_name 98202574|nek4; gene_id MSTRG.22124; transcript_id MSTRG.22124.1;
chr7	transdecoder	exon	17637506	17637769	.	-	.	gene_name 98202574|nek4; gene_id MSTRG.22124; transcript_id MSTRG.22124.1;
chr7	transdecoder	CDS	17647797	17647892	.	-	0	gene_name 98202574|nek4; gene_id MSTRG.22124; transcript_id MSTRG.22124.1;
chr7	transdecoder	exon	17647797	17647996	.	-	.	gene_name 98202574|nek4; gene_id MSTRG.22124; transcript_id MSTRG.22124.1;
chr7	transdecoder	five_prime_utr	17647893	17647996	.	-	.	gene_name 98202574|nek4; gene_id MSTRG.22124; transcript_id MSTRG.22124.1;
chr7	transdecoder	five_prime_utr	17675927	17676027	.	+	.	gene_name 98046400|gpda; gene_id MSTRG.22125; transcript_id MSTRG.22125.1;
chr7	transdecoder	exon	17675927	17676065	.	+	.	gene_name 98046400|gpda; gene_id MSTRG.22125; transcript_id MSTRG.22125.1;
chr7	transdecoder	gene	17675927	17687294	.	+	.	gene_name 98046400|gpda; gene_id MSTRG.22125; transcript_id NA; gene_biotype protein_coding; Info ORF type:complete (+),score=73.54,sp|P21695|GPDA_HUMAN|53.143|5.22e-129; ref_name 98046400|gpda; class_code =; inherit_ref TRUE;
chr7	transdecoder	transcript	17675927	17687294	.	+	.	gene_name 98046400|gpda; gene_id MSTRG.22125; transcript_id MSTRG.22125.1; gene_biotype protein_coding; Info ORF type:complete (+),score=73.54,sp|P21695|GPDA_HUMAN|53.143|5.22e-129; ref_name 98046400|gpda; class_code =; inherit_ref TRUE;
chr7	transdecoder	CDS	17676028	17676065	.	+	0	gene_name 98046400|gpda; gene_id MSTRG.22125; transcript_id MSTRG.22125.1;
chr7	transdecoder	CDS	17678334	17678523	.	+	1	gene_name 98046400|gpda; gene_id MSTRG.22125; transcript_id MSTRG.22125.1;
chr7	transdecoder	exon	17678334	17678523	.	+	.	gene_name 98046400|gpda; gene_id MSTRG.22125; transcript_id MSTRG.22125.1;
chr7	transdecoder	CDS	17678562	17678702	.	+	0	gene_name 98046400|gpda; gene_id MSTRG.22125; transcript_id MSTRG.22125.1;
chr7	transdecoder	exon	17678562	17678702	.	+	.	gene_name 98046400|gpda; gene_id MSTRG.22125; transcript_id MSTRG.22125.1;
chr7	transdecoder	CDS	17678746	17678884	.	+	0	gene_name 98046400|gpda; gene_id MSTRG.22125; transcript_id MSTRG.22125.1;
chr7	transdecoder	exon	17678746	17678884	.	+	.	gene_name 98046400|gpda; gene_id MSTRG.22125; transcript_id MSTRG.22125.1;
chr7	transdecoder	CDS	17678997	17679109	.	+	2	gene_name 98046400|gpda; gene_id MSTRG.22125; transcript_id MSTRG.22125.1;
chr7	transdecoder	exon	17678997	17679109	.	+	.	gene_name 98046400|gpda; gene_id MSTRG.22125; transcript_id MSTRG.22125.1;
chr7	transdecoder	CDS	17679184	17679293	.	+	0	gene_name 98046400|gpda; gene_id MSTRG.22125; transcript_id MSTRG.22125.1;
chr7	transdecoder	exon	17679184	17679293	.	+	.	gene_name 98046400|gpda; gene_id MSTRG.22125; transcript_id MSTRG.22125.1;
chr7	transdecoder	CDS	17679860	17679980	.	+	1	gene_name 98046400|gpda; gene_id MSTRG.22125; transcript_id MSTRG.22125.1;
chr7	transdecoder	exon	17679860	17679980	.	+	.	gene_name 98046400|gpda; gene_id MSTRG.22125; transcript_id MSTRG.22125.1;
chr7	transdecoder	CDS	17685529	17685641	.	+	0	gene_name 98046400|gpda; gene_id MSTRG.22125; transcript_id MSTRG.22125.1;
chr7	transdecoder	exon	17685529	17685641	.	+	.	gene_name 98046400|gpda; gene_id MSTRG.22125; transcript_id MSTRG.22125.1;
chr7	transdecoder	CDS	17687037	17687133	.	+	1	gene_name 98046400|gpda; gene_id MSTRG.22125; transcript_id MSTRG.22125.1;
chr7	transdecoder	exon	17687037	17687294	.	+	.	gene_name 98046400|gpda; gene_id MSTRG.22125; transcript_id MSTRG.22125.1;
chr7	transdecoder	three_prime_utr	17687134	17687294	.	+	.	gene_name 98046400|gpda; gene_id MSTRG.22125; transcript_id MSTRG.22125.1;
chr7	transdecoder	three_prime_utr	17696582	17696806	.	-	.	gene_name 98311329|tri56-57; gene_id MSTRG.22126; transcript_id MSTRG.22126.1;
chr7	transdecoder	exon	17696582	17698825	.	-	.	gene_name 98311329|tri56-57; gene_id MSTRG.22126; transcript_id MSTRG.22126.1;
chr7	transdecoder	gene	17696582	17702036	.	-	.	gene_name 98311329|tri56-57; gene_id MSTRG.22126; transcript_id NA; gene_biotype protein_coding; Info ORF type:complete (+),score=114.22,sp|Q9BRZ2|TRI56_HUMAN|31.188|9.65e-17; ref_name -; class_code u; inherit_ref FALSE;
chr7	transdecoder	transcript	17696582	17702036	.	-	.	gene_name 98311329|tri56-57; gene_id MSTRG.22126; transcript_id MSTRG.22126.1; gene_biotype protein_coding; Info ORF type:complete (+),score=114.22,sp|Q9BRZ2|TRI56_HUMAN|31.188|9.65e-17; ref_name -; class_code u; inherit_ref FALSE;
chr7	transdecoder	CDS	17696807	17698825	.	-	0	gene_name 98311329|tri56-57; gene_id MSTRG.22126; transcript_id MSTRG.22126.1;
chr7	transdecoder	exon	17700643	17700873	.	-	.	gene_name 98311329|tri56-57; gene_id MSTRG.22126; transcript_id MSTRG.22126.1;
chr7	transdecoder	five_prime_utr	17700643	17700873	.	-	.	gene_name 98311329|tri56-57; gene_id MSTRG.22126; transcript_id MSTRG.22126.1;
chr7	transdecoder	exon	17702010	17702036	.	-	.	gene_name 98311329|tri56-57; gene_id MSTRG.22126; transcript_id MSTRG.22126.1;
chr7	transdecoder	five_prime_utr	17702010	17702036	.	-	.	gene_name 98311329|tri56-57; gene_id MSTRG.22126; transcript_id MSTRG.22126.1;
chr7	transdecoder	three_prime_utr	17723041	17723452	.	-	.	gene_name 98311330|unknown-22149; gene_id MSTRG.22127; transcript_id MSTRG.22127.1;
chr7	transdecoder	exon	17723041	17723753	.	-	.	gene_name 98311330|unknown-22149; gene_id MSTRG.22127; transcript_id MSTRG.22127.1;
chr7	transdecoder	gene	17723041	17723753	.	-	.	gene_name 98311330|unknown-22149; gene_id MSTRG.22127; transcript_id NA; gene_biotype protein_coding; Info ORF type:5prime_partial (+),score=4.66; ref_name -; class_code u; inherit_ref FALSE;
chr7	transdecoder	transcript	17723041	17723753	.	-	.	gene_name 98311330|unknown-22149; gene_id MSTRG.22127; transcript_id MSTRG.22127.1; gene_biotype protein_coding; Info ORF type:5prime_partial (+),score=4.66; ref_name -; class_code u; inherit_ref FALSE;
chr7	transdecoder	CDS	17723453	17723752	.	-	0	gene_name 98311330|unknown-22149; gene_id MSTRG.22127; transcript_id MSTRG.22127.1;
chr7	transdecoder	three_prime_utr	17756579	17756611	.	-	.	gene_name 98036523|bicd1; gene_id MSTRG.22128; transcript_id MSTRG.22128.1;
chr7	transdecoder	exon	17756579	17756629	.	-	.	gene_name 98036523|bicd1; gene_id MSTRG.22128; transcript_id MSTRG.22128.1;
chr7	transdecoder	gene	17756579	17780278	.	-	.	gene_name 98036523|bicd1; gene_id MSTRG.22128; transcript_id NA; gene_biotype protein_coding; Info ORF type:complete (+),score=142.11,sp|Q96G01|BICD1_HUMAN|52.857|3.13e-35; ref_name 98036523|bicd1; class_code j,=; inherit_ref TRUE;
chr7	transdecoder	transcript	17756579	17780278	.	-	.	gene_name 98036523|bicd1; gene_id MSTRG.22128; transcript_id MSTRG.22128.1; gene_biotype protein_coding; Info ORF type:complete (+),score=142.11,sp|Q96G01|BICD1_HUMAN|52.857|3.13e-35; ref_name 98036523|bicd1; class_code j,=; inherit_ref TRUE;
chr7	transdecoder	CDS	17756612	17756629	.	-	0	gene_name 98036523|bicd1; gene_id MSTRG.22128; transcript_id MSTRG.22128.1;
chr7	transdecoder	three_prime_utr	17757937	17758501	.	-	.	gene_name 98036523|bicd1; gene_id MSTRG.22128; transcript_id MSTRG.22128.2;
chr7	transdecoder	exon	17757937	17758709	.	-	.	gene_name 98036523|bicd1; gene_id MSTRG.22128; transcript_id MSTRG.22128.2;
chr7	transdecoder	transcript	17757937	17780278	.	-	.	gene_name 98036523|bicd1; gene_id MSTRG.22128; transcript_id MSTRG.22128.2; gene_biotype protein_coding; Info ORF type:complete (+),score=142.11,sp|Q96G01|BICD1_HUMAN|52.857|3.13e-35; ref_name 98036523|bicd1; class_code j,=; inherit_ref TRUE;
chr7	transdecoder	three_prime_utr	17757951	17758501	.	-	.	gene_name 98036523|bicd1; gene_id MSTRG.22128; transcript_id MSTRG.22128.3;
chr7	transdecoder	exon	17757951	17758709	.	-	.	gene_name 98036523|bicd1; gene_id MSTRG.22128; transcript_id MSTRG.22128.3;
chr7	transdecoder	transcript	17757951	17780278	.	-	.	gene_name 98036523|bicd1; gene_id MSTRG.22128; transcript_id MSTRG.22128.3; gene_biotype protein_coding; Info ORF type:complete (+),score=142.11,sp|Q96G01|BICD1_HUMAN|52.857|3.13e-35; ref_name 98036523|bicd1; class_code j,=; inherit_ref TRUE;
chr7	transdecoder	three_prime_utr	17757953	17758501	.	-	.	gene_name 98036523|bicd1; gene_id MSTRG.22128; transcript_id MSTRG.22128.4;
chr7	transdecoder	exon	17757953	17758709	.	-	.	gene_name 98036523|bicd1; gene_id MSTRG.22128; transcript_id MSTRG.22128.4;
chr7	transdecoder	transcript	17757953	17780278	.	-	.	gene_name 98036523|bicd1; gene_id MSTRG.22128; transcript_id MSTRG.22128.4; gene_biotype protein_coding; Info ORF type:complete (+),score=142.11,sp|Q96G01|BICD1_HUMAN|52.857|3.13e-35; ref_name 98036523|bicd1; class_code j,=; inherit_ref TRUE;
chr7	transdecoder	three_prime_utr	17757966	17758501	.	-	.	gene_name 98036523|bicd1; gene_id MSTRG.22128; transcript_id MSTRG.22128.5;
chr7	transdecoder	exon	17757966	17758709	.	-	.	gene_name 98036523|bicd1; gene_id MSTRG.22128; transcript_id MSTRG.22128.5;
chr7	transdecoder	transcript	17757966	17780278	.	-	.	gene_name 98036523|bicd1; gene_id MSTRG.22128; transcript_id MSTRG.22128.5; gene_biotype protein_coding; Info ORF type:complete (+),score=142.11,sp|Q96G01|BICD1_HUMAN|52.857|3.13e-35; ref_name 98036523|bicd1; class_code j,=; inherit_ref TRUE;
chr7	transdecoder	CDS	17758502	17758709	.	-	1	gene_name 98036523|bicd1; gene_id MSTRG.22128; transcript_id MSTRG.22128.2;
chr7	transdecoder	CDS	17758502	17758709	.	-	1	gene_name 98036523|bicd1; gene_id MSTRG.22128; transcript_id MSTRG.22128.3;
chr7	transdecoder	CDS	17758502	17758709	.	-	1	gene_name 98036523|bicd1; gene_id MSTRG.22128; transcript_id MSTRG.22128.4;
chr7	transdecoder	CDS	17758502	17758709	.	-	1	gene_name 98036523|bicd1; gene_id MSTRG.22128; transcript_id MSTRG.22128.5;
chr7	transdecoder	CDS	17758535	17758709	.	-	1	gene_name 98036523|bicd1; gene_id MSTRG.22128; transcript_id MSTRG.22128.1;
chr7	transdecoder	exon	17758535	17758709	.	-	.	gene_name 98036523|bicd1; gene_id MSTRG.22128; transcript_id MSTRG.22128.1;
chr7	transdecoder	CDS	17758870	17759102	.	-	0	gene_name 98036523|bicd1; gene_id MSTRG.22128; transcript_id MSTRG.22128.1;
chr7	transdecoder	CDS	17758870	17759102	.	-	0	gene_name 98036523|bicd1; gene_id MSTRG.22128; transcript_id MSTRG.22128.2;
chr7	transdecoder	CDS	17758870	17759102	.	-	0	gene_name 98036523|bicd1; gene_id MSTRG.22128; transcript_id MSTRG.22128.3;
chr7	transdecoder	CDS	17758870	17759102	.	-	0	gene_name 98036523|bicd1; gene_id MSTRG.22128; transcript_id MSTRG.22128.4;
chr7	transdecoder	CDS	17758870	17759102	.	-	0	gene_name 98036523|bicd1; gene_id MSTRG.22128; transcript_id MSTRG.22128.5;
chr7	transdecoder	exon	17758870	17759102	.	-	.	gene_name 98036523|bicd1; gene_id MSTRG.22128; transcript_id MSTRG.22128.1;
chr7	transdecoder	exon	17758870	17759102	.	-	.	gene_name 98036523|bicd1; gene_id MSTRG.22128; transcript_id MSTRG.22128.2;
chr7	transdecoder	exon	17758870	17759102	.	-	.	gene_name 98036523|bicd1; gene_id MSTRG.22128; transcript_id MSTRG.22128.3;
chr7	transdecoder	exon	17758870	17759102	.	-	.	gene_name 98036523|bicd1; gene_id MSTRG.22128; transcript_id MSTRG.22128.4;
chr7	transdecoder	exon	17758870	17759102	.	-	.	gene_name 98036523|bicd1; gene_id MSTRG.22128; transcript_id MSTRG.22128.5;
chr7	transdecoder	CDS	17762438	17762554	.	-	0	gene_name 98036523|bicd1; gene_id MSTRG.22128; transcript_id MSTRG.22128.5;
chr7	transdecoder	CDS	17762438	17762638	.	-	0	gene_name 98036523|bicd1; gene_id MSTRG.22128; transcript_id MSTRG.22128.1;
chr7	transdecoder	CDS	17762438	17762638	.	-	0	gene_name 98036523|bicd1; gene_id MSTRG.22128; transcript_id MSTRG.22128.2;
chr7	transdecoder	CDS	17762438	17762638	.	-	0	gene_name 98036523|bicd1; gene_id MSTRG.22128; transcript_id MSTRG.22128.3;
chr7	transdecoder	CDS	17762438	17762638	.	-	0	gene_name 98036523|bicd1; gene_id MSTRG.22128; transcript_id MSTRG.22128.4;
chr7	transdecoder	exon	17762438	17762638	.	-	.	gene_name 98036523|bicd1; gene_id MSTRG.22128; transcript_id MSTRG.22128.1;
chr7	transdecoder	exon	17762438	17762638	.	-	.	gene_name 98036523|bicd1; gene_id MSTRG.22128; transcript_id MSTRG.22128.2;
chr7	transdecoder	exon	17762438	17762638	.	-	.	gene_name 98036523|bicd1; gene_id MSTRG.22128; transcript_id MSTRG.22128.3;
chr7	transdecoder	exon	17762438	17762638	.	-	.	gene_name 98036523|bicd1; gene_id MSTRG.22128; transcript_id MSTRG.22128.4;
chr7	transdecoder	exon	17762438	17764402	.	-	.	gene_name 98036523|bicd1; gene_id MSTRG.22128; transcript_id MSTRG.22128.5;
chr7	transdecoder	CDS	17764102	17764146	.	-	0	gene_name 98036523|bicd1; gene_id MSTRG.22128; transcript_id MSTRG.22128.2;
chr7	transdecoder	exon	17764102	17764402	.	-	.	gene_name 98036523|bicd1; gene_id MSTRG.22128; transcript_id MSTRG.22128.2;
chr7	transdecoder	CDS	17764132	17764146	.	-	0	gene_name 98036523|bicd1; gene_id MSTRG.22128; transcript_id MSTRG.22128.4;
chr7	transdecoder	exon	17764132	17764402	.	-	.	gene_name 98036523|bicd1; gene_id MSTRG.22128; transcript_id MSTRG.22128.4;
chr7	transdecoder	CDS	17764346	17764402	.	-	0	gene_name 98036523|bicd1; gene_id MSTRG.22128; transcript_id MSTRG.22128.2;
chr7	transdecoder	CDS	17764346	17764402	.	-	0	gene_name 98036523|bicd1; gene_id MSTRG.22128; transcript_id MSTRG.22128.4;
chr7	transdecoder	CDS	17764346	17764402	.	-	0	gene_name 98036523|bicd1; gene_id MSTRG.22128; transcript_id MSTRG.22128.5;
chr7	transdecoder	CDS	17765520	17765684	.	-	0	gene_name 98036523|bicd1; gene_id MSTRG.22128; transcript_id MSTRG.22128.1;
chr7	transdecoder	CDS	17765520	17765684	.	-	0	gene_name 98036523|bicd1; gene_id MSTRG.22128; transcript_id MSTRG.22128.2;
chr7	transdecoder	CDS	17765520	17765684	.	-	0	gene_name 98036523|bicd1; gene_id MSTRG.22128; transcript_id MSTRG.22128.3;
chr7	transdecoder	CDS	17765520	17765684	.	-	0	gene_name 98036523|bicd1; gene_id MSTRG.22128; transcript_id MSTRG.22128.4;
chr7	transdecoder	CDS	17765520	17765684	.	-	0	gene_name 98036523|bicd1; gene_id MSTRG.22128; transcript_id MSTRG.22128.5;
chr7	transdecoder	exon	17765520	17765684	.	-	.	gene_name 98036523|bicd1; gene_id MSTRG.22128; transcript_id MSTRG.22128.1;
chr7	transdecoder	exon	17765520	17765684	.	-	.	gene_name 98036523|bicd1; gene_id MSTRG.22128; transcript_id MSTRG.22128.2;
chr7	transdecoder	exon	17765520	17765684	.	-	.	gene_name 98036523|bicd1; gene_id MSTRG.22128; transcript_id MSTRG.22128.3;
chr7	transdecoder	exon	17765520	17765684	.	-	.	gene_name 98036523|bicd1; gene_id MSTRG.22128; transcript_id MSTRG.22128.4;
chr7	transdecoder	exon	17765520	17765684	.	-	.	gene_name 98036523|bicd1; gene_id MSTRG.22128; transcript_id MSTRG.22128.5;
chr7	transdecoder	CDS	17765919	17766137	.	-	0	gene_name 98036523|bicd1; gene_id MSTRG.22128; transcript_id MSTRG.22128.1;
chr7	transdecoder	CDS	17765919	17766137	.	-	0	gene_name 98036523|bicd1; gene_id MSTRG.22128; transcript_id MSTRG.22128.2;
chr7	transdecoder	CDS	17765919	17766137	.	-	0	gene_name 98036523|bicd1; gene_id MSTRG.22128; transcript_id MSTRG.22128.3;
chr7	transdecoder	CDS	17765919	17766137	.	-	0	gene_name 98036523|bicd1; gene_id MSTRG.22128; transcript_id MSTRG.22128.4;
chr7	transdecoder	CDS	17765919	17766137	.	-	0	gene_name 98036523|bicd1; gene_id MSTRG.22128; transcript_id MSTRG.22128.5;
chr7	transdecoder	exon	17765919	17766137	.	-	.	gene_name 98036523|bicd1; gene_id MSTRG.22128; transcript_id MSTRG.22128.1;
chr7	transdecoder	exon	17765919	17766137	.	-	.	gene_name 98036523|bicd1; gene_id MSTRG.22128; transcript_id MSTRG.22128.2;
chr7	transdecoder	exon	17765919	17766137	.	-	.	gene_name 98036523|bicd1; gene_id MSTRG.22128; transcript_id MSTRG.22128.3;
chr7	transdecoder	exon	17765919	17766137	.	-	.	gene_name 98036523|bicd1; gene_id MSTRG.22128; transcript_id MSTRG.22128.4;
chr7	transdecoder	exon	17765919	17766137	.	-	.	gene_name 98036523|bicd1; gene_id MSTRG.22128; transcript_id MSTRG.22128.5;
chr7	transdecoder	CDS	17766918	17767047	.	-	1	gene_name 98036523|bicd1; gene_id MSTRG.22128; transcript_id MSTRG.22128.1;
chr7	transdecoder	CDS	17766918	17767047	.	-	1	gene_name 98036523|bicd1; gene_id MSTRG.22128; transcript_id MSTRG.22128.2;
chr7	transdecoder	CDS	17766918	17767047	.	-	1	gene_name 98036523|bicd1; gene_id MSTRG.22128; transcript_id MSTRG.22128.3;
chr7	transdecoder	CDS	17766918	17767047	.	-	1	gene_name 98036523|bicd1; gene_id MSTRG.22128; transcript_id MSTRG.22128.4;
chr7	transdecoder	CDS	17766918	17767047	.	-	1	gene_name 98036523|bicd1; gene_id MSTRG.22128; transcript_id MSTRG.22128.5;
chr7	transdecoder	exon	17766918	17767047	.	-	.	gene_name 98036523|bicd1; gene_id MSTRG.22128; transcript_id MSTRG.22128.1;
chr7	transdecoder	exon	17766918	17767047	.	-	.	gene_name 98036523|bicd1; gene_id MSTRG.22128; transcript_id MSTRG.22128.2;
chr7	transdecoder	exon	17766918	17767047	.	-	.	gene_name 98036523|bicd1; gene_id MSTRG.22128; transcript_id MSTRG.22128.3;
chr7	transdecoder	exon	17766918	17767047	.	-	.	gene_name 98036523|bicd1; gene_id MSTRG.22128; transcript_id MSTRG.22128.4;
chr7	transdecoder	exon	17766918	17767047	.	-	.	gene_name 98036523|bicd1; gene_id MSTRG.22128; transcript_id MSTRG.22128.5;
chr7	transdecoder	CDS	17767197	17767348	.	-	0	gene_name 98036523|bicd1; gene_id MSTRG.22128; transcript_id MSTRG.22128.1;
chr7	transdecoder	CDS	17767197	17767348	.	-	0	gene_name 98036523|bicd1; gene_id MSTRG.22128; transcript_id MSTRG.22128.2;
chr7	transdecoder	CDS	17767197	17767348	.	-	0	gene_name 98036523|bicd1; gene_id MSTRG.22128; transcript_id MSTRG.22128.3;
chr7	transdecoder	CDS	17767197	17767348	.	-	0	gene_name 98036523|bicd1; gene_id MSTRG.22128; transcript_id MSTRG.22128.4;
chr7	transdecoder	CDS	17767197	17767348	.	-	0	gene_name 98036523|bicd1; gene_id MSTRG.22128; transcript_id MSTRG.22128.5;
chr7	transdecoder	exon	17767197	17767348	.	-	.	gene_name 98036523|bicd1; gene_id MSTRG.22128; transcript_id MSTRG.22128.1;
chr7	transdecoder	exon	17767197	17767348	.	-	.	gene_name 98036523|bicd1; gene_id MSTRG.22128; transcript_id MSTRG.22128.2;
chr7	transdecoder	exon	17767197	17767348	.	-	.	gene_name 98036523|bicd1; gene_id MSTRG.22128; transcript_id MSTRG.22128.3;
chr7	transdecoder	exon	17767197	17767348	.	-	.	gene_name 98036523|bicd1; gene_id MSTRG.22128; transcript_id MSTRG.22128.4;
chr7	transdecoder	exon	17767197	17767348	.	-	.	gene_name 98036523|bicd1; gene_id MSTRG.22128; transcript_id MSTRG.22128.5;
chr7	transdecoder	CDS	17768027	17768056	.	-	0	gene_name 98036523|bicd1; gene_id MSTRG.22128; transcript_id MSTRG.22128.3;
chr7	transdecoder	CDS	17768027	17768056	.	-	0	gene_name 98036523|bicd1; gene_id MSTRG.22128; transcript_id MSTRG.22128.5;
chr7	transdecoder	exon	17768027	17768056	.	-	.	gene_name 98036523|bicd1; gene_id MSTRG.22128; transcript_id MSTRG.22128.3;
chr7	transdecoder	exon	17768027	17768056	.	-	.	gene_name 98036523|bicd1; gene_id MSTRG.22128; transcript_id MSTRG.22128.5;
chr7	transdecoder	CDS	17768826	17769097	.	-	2	gene_name 98036523|bicd1; gene_id MSTRG.22128; transcript_id MSTRG.22128.1;
chr7	transdecoder	CDS	17768826	17769097	.	-	2	gene_name 98036523|bicd1; gene_id MSTRG.22128; transcript_id MSTRG.22128.2;
chr7	transdecoder	CDS	17768826	17769097	.	-	2	gene_name 98036523|bicd1; gene_id MSTRG.22128; transcript_id MSTRG.22128.3;
chr7	transdecoder	CDS	17768826	17769097	.	-	2	gene_name 98036523|bicd1; gene_id MSTRG.22128; transcript_id MSTRG.22128.4;
chr7	transdecoder	CDS	17768826	17769097	.	-	2	gene_name 98036523|bicd1; gene_id MSTRG.22128; transcript_id MSTRG.22128.5;
chr7	transdecoder	exon	17768826	17769097	.	-	.	gene_name 98036523|bicd1; gene_id MSTRG.22128; transcript_id MSTRG.22128.1;
chr7	transdecoder	exon	17768826	17769097	.	-	.	gene_name 98036523|bicd1; gene_id MSTRG.22128; transcript_id MSTRG.22128.2;
chr7	transdecoder	exon	17768826	17769097	.	-	.	gene_name 98036523|bicd1; gene_id MSTRG.22128; transcript_id MSTRG.22128.3;
chr7	transdecoder	exon	17768826	17769097	.	-	.	gene_name 98036523|bicd1; gene_id MSTRG.22128; transcript_id MSTRG.22128.4;
chr7	transdecoder	exon	17768826	17769097	.	-	.	gene_name 98036523|bicd1; gene_id MSTRG.22128; transcript_id MSTRG.22128.5;
chr7	transdecoder	CDS	17776828	17777014	.	-	0	gene_name 98036523|bicd1; gene_id MSTRG.22128; transcript_id MSTRG.22128.1;
chr7	transdecoder	CDS	17776828	17777014	.	-	0	gene_name 98036523|bicd1; gene_id MSTRG.22128; transcript_id MSTRG.22128.2;
chr7	transdecoder	CDS	17776828	17777014	.	-	0	gene_name 98036523|bicd1; gene_id MSTRG.22128; transcript_id MSTRG.22128.3;
chr7	transdecoder	CDS	17776828	17777014	.	-	0	gene_name 98036523|bicd1; gene_id MSTRG.22128; transcript_id MSTRG.22128.4;
chr7	transdecoder	CDS	17776828	17777014	.	-	0	gene_name 98036523|bicd1; gene_id MSTRG.22128; transcript_id MSTRG.22128.5;
chr7	transdecoder	exon	17776828	17777014	.	-	.	gene_name 98036523|bicd1; gene_id MSTRG.22128; transcript_id MSTRG.22128.1;
chr7	transdecoder	exon	17776828	17777014	.	-	.	gene_name 98036523|bicd1; gene_id MSTRG.22128; transcript_id MSTRG.22128.2;
chr7	transdecoder	exon	17776828	17777014	.	-	.	gene_name 98036523|bicd1; gene_id MSTRG.22128; transcript_id MSTRG.22128.3;
chr7	transdecoder	exon	17776828	17777014	.	-	.	gene_name 98036523|bicd1; gene_id MSTRG.22128; transcript_id MSTRG.22128.4;
chr7	transdecoder	exon	17776828	17777014	.	-	.	gene_name 98036523|bicd1; gene_id MSTRG.22128; transcript_id MSTRG.22128.5;
chr7	transdecoder	CDS	17777060	17777263	.	-	0	gene_name 98036523|bicd1; gene_id MSTRG.22128; transcript_id MSTRG.22128.1;
chr7	transdecoder	CDS	17777060	17777263	.	-	0	gene_name 98036523|bicd1; gene_id MSTRG.22128; transcript_id MSTRG.22128.2;
chr7	transdecoder	CDS	17777060	17777263	.	-	0	gene_name 98036523|bicd1; gene_id MSTRG.22128; transcript_id MSTRG.22128.3;
chr7	transdecoder	CDS	17777060	17777263	.	-	0	gene_name 98036523|bicd1; gene_id MSTRG.22128; transcript_id MSTRG.22128.4;
chr7	transdecoder	CDS	17777060	17777263	.	-	0	gene_name 98036523|bicd1; gene_id MSTRG.22128; transcript_id MSTRG.22128.5;
chr7	transdecoder	exon	17777060	17777268	.	-	.	gene_name 98036523|bicd1; gene_id MSTRG.22128; transcript_id MSTRG.22128.1;
chr7	transdecoder	exon	17777060	17777268	.	-	.	gene_name 98036523|bicd1; gene_id MSTRG.22128; transcript_id MSTRG.22128.2;
chr7	transdecoder	exon	17777060	17777268	.	-	.	gene_name 98036523|bicd1; gene_id MSTRG.22128; transcript_id MSTRG.22128.3;
chr7	transdecoder	exon	17777060	17777268	.	-	.	gene_name 98036523|bicd1; gene_id MSTRG.22128; transcript_id MSTRG.22128.4;
chr7	transdecoder	exon	17777060	17777268	.	-	.	gene_name 98036523|bicd1; gene_id MSTRG.22128; transcript_id MSTRG.22128.5;
chr7	transdecoder	five_prime_utr	17777264	17777268	.	-	.	gene_name 98036523|bicd1; gene_id MSTRG.22128; transcript_id MSTRG.22128.1;
chr7	transdecoder	five_prime_utr	17777264	17777268	.	-	.	gene_name 98036523|bicd1; gene_id MSTRG.22128; transcript_id MSTRG.22128.2;
chr7	transdecoder	five_prime_utr	17777264	17777268	.	-	.	gene_name 98036523|bicd1; gene_id MSTRG.22128; transcript_id MSTRG.22128.3;
chr7	transdecoder	five_prime_utr	17777264	17777268	.	-	.	gene_name 98036523|bicd1; gene_id MSTRG.22128; transcript_id MSTRG.22128.4;
chr7	transdecoder	five_prime_utr	17777264	17777268	.	-	.	gene_name 98036523|bicd1; gene_id MSTRG.22128; transcript_id MSTRG.22128.5;
chr7	transdecoder	exon	17780076	17780278	.	-	.	gene_name 98036523|bicd1; gene_id MSTRG.22128; transcript_id MSTRG.22128.1;
chr7	transdecoder	exon	17780076	17780278	.	-	.	gene_name 98036523|bicd1; gene_id MSTRG.22128; transcript_id MSTRG.22128.2;
chr7	transdecoder	exon	17780076	17780278	.	-	.	gene_name 98036523|bicd1; gene_id MSTRG.22128; transcript_id MSTRG.22128.3;
chr7	transdecoder	exon	17780076	17780278	.	-	.	gene_name 98036523|bicd1; gene_id MSTRG.22128; transcript_id MSTRG.22128.4;
chr7	transdecoder	exon	17780076	17780278	.	-	.	gene_name 98036523|bicd1; gene_id MSTRG.22128; transcript_id MSTRG.22128.5;
chr7	transdecoder	five_prime_utr	17780076	17780278	.	-	.	gene_name 98036523|bicd1; gene_id MSTRG.22128; transcript_id MSTRG.22128.1;
chr7	transdecoder	five_prime_utr	17780076	17780278	.	-	.	gene_name 98036523|bicd1; gene_id MSTRG.22128; transcript_id MSTRG.22128.2;
chr7	transdecoder	five_prime_utr	17780076	17780278	.	-	.	gene_name 98036523|bicd1; gene_id MSTRG.22128; transcript_id MSTRG.22128.3;
chr7	transdecoder	five_prime_utr	17780076	17780278	.	-	.	gene_name 98036523|bicd1; gene_id MSTRG.22128; transcript_id MSTRG.22128.4;
chr7	transdecoder	five_prime_utr	17780076	17780278	.	-	.	gene_name 98036523|bicd1; gene_id MSTRG.22128; transcript_id MSTRG.22128.5;
chr7	transdecoder	three_prime_utr	17782487	17782543	.	-	.	gene_name 98051807|pfd3; gene_id MSTRG.22129; transcript_id MSTRG.22129.1;
chr7	transdecoder	exon	17782487	17782621	.	-	.	gene_name 98051807|pfd3; gene_id MSTRG.22129; transcript_id MSTRG.22129.1;
chr7	transdecoder	gene	17782487	17783442	.	-	.	gene_name 98051807|pfd3; gene_id MSTRG.22129; transcript_id NA; gene_biotype protein_coding; Info ORF type:complete (+),score=47.81,sp|P61758|PFD3_HUMAN|51.176|1.17e-56; ref_name 98051807|pfd3; class_code =; inherit_ref TRUE;
chr7	transdecoder	transcript	17782487	17783442	.	-	.	gene_name 98051807|pfd3; gene_id MSTRG.22129; transcript_id MSTRG.22129.1; gene_biotype protein_coding; Info ORF type:complete (+),score=47.81,sp|P61758|PFD3_HUMAN|51.176|1.17e-56; ref_name 98051807|pfd3; class_code =; inherit_ref TRUE;
chr7	transdecoder	CDS	17782544	17782621	.	-	0	gene_name 98051807|pfd3; gene_id MSTRG.22129; transcript_id MSTRG.22129.1;
chr7	transdecoder	CDS	17782950	17783399	.	-	0	gene_name 98051807|pfd3; gene_id MSTRG.22129; transcript_id MSTRG.22129.1;
chr7	transdecoder	exon	17782950	17783442	.	-	.	gene_name 98051807|pfd3; gene_id MSTRG.22129; transcript_id MSTRG.22129.1;
chr7	transdecoder	five_prime_utr	17783400	17783442	.	-	.	gene_name 98051807|pfd3; gene_id MSTRG.22129; transcript_id MSTRG.22129.1;
chr7	transdecoder	three_prime_utr	17797036	17797183	.	-	.	gene_name 98016785|unknown-6059; gene_id MSTRG.22130; transcript_id MSTRG.22130.1;
chr7	transdecoder	exon	17797036	17797590	.	-	.	gene_name 98016785|unknown-6059; gene_id MSTRG.22130; transcript_id MSTRG.22130.1;
chr7	transdecoder	gene	17797036	17806752	.	-	.	gene_name 98016785|unknown-6059; gene_id MSTRG.22130; transcript_id NA; gene_biotype protein_coding; Info ORF type:complete (+),score=33.22; ref_name 98016785|unknown-6059; class_code =; inherit_ref TRUE;
chr7	transdecoder	transcript	17797036	17806752	.	-	.	gene_name 98016785|unknown-6059; gene_id MSTRG.22130; transcript_id MSTRG.22130.1; gene_biotype protein_coding; Info ORF type:complete (+),score=33.22; ref_name 98016785|unknown-6059; class_code =; inherit_ref TRUE;
chr7	transdecoder	CDS	17797184	17797590	.	-	2	gene_name 98016785|unknown-6059; gene_id MSTRG.22130; transcript_id MSTRG.22130.1;
chr7	transdecoder	three_prime_utr	17798612	17798732	.	-	.	gene_name 98016785|unknown-6059; gene_id MSTRG.22130; transcript_id MSTRG.22130.2;
chr7	transdecoder	exon	17798612	17799223	.	-	.	gene_name 98016785|unknown-6059; gene_id MSTRG.22130; transcript_id MSTRG.22130.2;
chr7	transdecoder	transcript	17798612	17806752	.	-	.	gene_name 98016785|unknown-6059; gene_id MSTRG.22130; transcript_id MSTRG.22130.2; gene_biotype protein_coding; Info ORF type:complete (+),score=33.22; ref_name 98016785|unknown-6059; class_code =; inherit_ref TRUE;
chr7	transdecoder	CDS	17798733	17799223	.	-	2	gene_name 98016785|unknown-6059; gene_id MSTRG.22130; transcript_id MSTRG.22130.2;
chr7	transdecoder	CDS	17806449	17806623	.	-	0	gene_name 98016785|unknown-6059; gene_id MSTRG.22130; transcript_id MSTRG.22130.1;
chr7	transdecoder	CDS	17806449	17806623	.	-	0	gene_name 98016785|unknown-6059; gene_id MSTRG.22130; transcript_id MSTRG.22130.2;
chr7	transdecoder	exon	17806449	17806752	.	-	.	gene_name 98016785|unknown-6059; gene_id MSTRG.22130; transcript_id MSTRG.22130.1;
chr7	transdecoder	exon	17806449	17806752	.	-	.	gene_name 98016785|unknown-6059; gene_id MSTRG.22130; transcript_id MSTRG.22130.2;
chr7	transdecoder	five_prime_utr	17806624	17806752	.	-	.	gene_name 98016785|unknown-6059; gene_id MSTRG.22130; transcript_id MSTRG.22130.1;
chr7	transdecoder	five_prime_utr	17806624	17806752	.	-	.	gene_name 98016785|unknown-6059; gene_id MSTRG.22130; transcript_id MSTRG.22130.2;
chr7	transdecoder	three_prime_utr	17838423	17838734	.	-	.	gene_name 98200313|ascl5-3; gene_id MSTRG.22131; transcript_id MSTRG.22131.1;
chr7	transdecoder	exon	17838423	17839514	.	-	.	gene_name 98200313|ascl5-3; gene_id MSTRG.22131; transcript_id MSTRG.22131.1;
chr7	transdecoder	gene	17838423	17839514	.	-	.	gene_name 98200313|ascl5-3; gene_id MSTRG.22131; transcript_id NA; gene_biotype protein_coding; Info ORF type:complete (+),score=24.04,sp|Q7RTU5|ASCL5_HUMAN|54.545|5.45e-11; ref_name 98200313|ascl5-3; class_code k; inherit_ref TRUE;
chr7	transdecoder	transcript	17838423	17839514	.	-	.	gene_name 98200313|ascl5-3; gene_id MSTRG.22131; transcript_id MSTRG.22131.1; gene_biotype protein_coding; Info ORF type:complete (+),score=24.04,sp|Q7RTU5|ASCL5_HUMAN|54.545|5.45e-11; ref_name 98200313|ascl5-3; class_code k; inherit_ref TRUE;
chr7	transdecoder	CDS	17838735	17839157	.	-	0	gene_name 98200313|ascl5-3; gene_id MSTRG.22131; transcript_id MSTRG.22131.1;
chr7	transdecoder	five_prime_utr	17839158	17839514	.	-	.	gene_name 98200313|ascl5-3; gene_id MSTRG.22131; transcript_id MSTRG.22131.1;
chr7	transdecoder	three_prime_utr	17854012	17854118	.	-	.	gene_name 98203482|rn157-4; gene_id MSTRG.22132; transcript_id MSTRG.22132.1;
chr7	transdecoder	exon	17854012	17854195	.	-	.	gene_name 98203482|rn157-4; gene_id MSTRG.22132; transcript_id MSTRG.22132.1;
chr7	transdecoder	gene	17854012	17880581	.	-	.	gene_name 98203482|rn157-4; gene_id MSTRG.22132; transcript_id NA; gene_biotype protein_coding; Info ORF type:complete (+),score=70.46,sp|Q96PX1|RN157_HUMAN|31.420|8.87e-46; ref_name 98203482|rn157-4; class_code j; inherit_ref TRUE;
chr7	transdecoder	transcript	17854012	17880581	.	-	.	gene_name 98203482|rn157-4; gene_id MSTRG.22132; transcript_id MSTRG.22132.1; gene_biotype protein_coding; Info ORF type:complete (+),score=70.46,sp|Q96PX1|RN157_HUMAN|31.420|8.87e-46; ref_name 98203482|rn157-4; class_code j; inherit_ref TRUE;
chr7	transdecoder	three_prime_utr	17854087	17854118	.	-	.	gene_name 98203482|rn157-4; gene_id MSTRG.22132; transcript_id MSTRG.22132.2;
chr7	transdecoder	exon	17854087	17854195	.	-	.	gene_name 98203482|rn157-4; gene_id MSTRG.22132; transcript_id MSTRG.22132.2;
chr7	transdecoder	transcript	17854087	17880581	.	-	.	gene_name 98203482|rn157-4; gene_id MSTRG.22132; transcript_id MSTRG.22132.2; gene_biotype protein_coding; Info ORF type:complete (+),score=70.46,sp|Q96PX1|RN157_HUMAN|31.420|8.87e-46; ref_name 98203482|rn157-4; class_code j; inherit_ref TRUE;
chr7	transdecoder	three_prime_utr	17854100	17854118	.	-	.	gene_name 98203482|rn157-4; gene_id MSTRG.22132; transcript_id MSTRG.22132.3;
chr7	transdecoder	exon	17854100	17854195	.	-	.	gene_name 98203482|rn157-4; gene_id MSTRG.22132; transcript_id MSTRG.22132.3;
chr7	transdecoder	transcript	17854100	17880581	.	-	.	gene_name 98203482|rn157-4; gene_id MSTRG.22132; transcript_id MSTRG.22132.3; gene_biotype protein_coding; Info ORF type:complete (+),score=70.46,sp|Q96PX1|RN157_HUMAN|31.420|8.87e-46; ref_name 98203482|rn157-4; class_code j; inherit_ref TRUE;
chr7	transdecoder	CDS	17854119	17854195	.	-	2	gene_name 98203482|rn157-4; gene_id MSTRG.22132; transcript_id MSTRG.22132.1;
chr7	transdecoder	CDS	17854119	17854195	.	-	2	gene_name 98203482|rn157-4; gene_id MSTRG.22132; transcript_id MSTRG.22132.2;
chr7	transdecoder	CDS	17854119	17854195	.	-	2	gene_name 98203482|rn157-4; gene_id MSTRG.22132; transcript_id MSTRG.22132.3;
chr7	transdecoder	CDS	17860501	17860777	.	-	0	gene_name 98203482|rn157-4; gene_id MSTRG.22132; transcript_id MSTRG.22132.1;
chr7	transdecoder	CDS	17860501	17860777	.	-	0	gene_name 98203482|rn157-4; gene_id MSTRG.22132; transcript_id MSTRG.22132.2;
chr7	transdecoder	CDS	17860501	17860777	.	-	0	gene_name 98203482|rn157-4; gene_id MSTRG.22132; transcript_id MSTRG.22132.3;
chr7	transdecoder	exon	17860501	17860777	.	-	.	gene_name 98203482|rn157-4; gene_id MSTRG.22132; transcript_id MSTRG.22132.1;
chr7	transdecoder	exon	17860501	17860777	.	-	.	gene_name 98203482|rn157-4; gene_id MSTRG.22132; transcript_id MSTRG.22132.2;
chr7	transdecoder	exon	17860501	17860777	.	-	.	gene_name 98203482|rn157-4; gene_id MSTRG.22132; transcript_id MSTRG.22132.3;
chr7	transdecoder	CDS	17861270	17861392	.	-	0	gene_name 98203482|rn157-4; gene_id MSTRG.22132; transcript_id MSTRG.22132.1;
chr7	transdecoder	CDS	17861270	17861452	.	-	0	gene_name 98203482|rn157-4; gene_id MSTRG.22132; transcript_id MSTRG.22132.2;
chr7	transdecoder	CDS	17861270	17861452	.	-	0	gene_name 98203482|rn157-4; gene_id MSTRG.22132; transcript_id MSTRG.22132.3;
chr7	transdecoder	exon	17861270	17861452	.	-	.	gene_name 98203482|rn157-4; gene_id MSTRG.22132; transcript_id MSTRG.22132.1;
chr7	transdecoder	exon	17861270	17861452	.	-	.	gene_name 98203482|rn157-4; gene_id MSTRG.22132; transcript_id MSTRG.22132.2;
chr7	transdecoder	exon	17861270	17861452	.	-	.	gene_name 98203482|rn157-4; gene_id MSTRG.22132; transcript_id MSTRG.22132.3;
chr7	transdecoder	CDS	17861448	17861452	.	-	2	gene_name 98203482|rn157-4; gene_id MSTRG.22132; transcript_id MSTRG.22132.1;
chr7	transdecoder	CDS	17861549	17861561	.	-	0	gene_name 98203482|rn157-4; gene_id MSTRG.22132; transcript_id MSTRG.22132.1;
chr7	transdecoder	exon	17861549	17861561	.	-	.	gene_name 98203482|rn157-4; gene_id MSTRG.22132; transcript_id MSTRG.22132.1;
chr7	transdecoder	CDS	17862401	17862473	.	-	1	gene_name 98203482|rn157-4; gene_id MSTRG.22132; transcript_id MSTRG.22132.1;
chr7	transdecoder	CDS	17862401	17862473	.	-	1	gene_name 98203482|rn157-4; gene_id MSTRG.22132; transcript_id MSTRG.22132.2;
chr7	transdecoder	CDS	17862401	17862473	.	-	1	gene_name 98203482|rn157-4; gene_id MSTRG.22132; transcript_id MSTRG.22132.3;
chr7	transdecoder	exon	17862401	17862473	.	-	.	gene_name 98203482|rn157-4; gene_id MSTRG.22132; transcript_id MSTRG.22132.1;
chr7	transdecoder	exon	17862401	17862473	.	-	.	gene_name 98203482|rn157-4; gene_id MSTRG.22132; transcript_id MSTRG.22132.2;
chr7	transdecoder	exon	17862401	17862473	.	-	.	gene_name 98203482|rn157-4; gene_id MSTRG.22132; transcript_id MSTRG.22132.3;
chr7	transdecoder	CDS	17865921	17866027	.	-	0	gene_name 98203482|rn157-4; gene_id MSTRG.22132; transcript_id MSTRG.22132.1;
chr7	transdecoder	CDS	17865921	17866027	.	-	0	gene_name 98203482|rn157-4; gene_id MSTRG.22132; transcript_id MSTRG.22132.2;
chr7	transdecoder	CDS	17865921	17866027	.	-	0	gene_name 98203482|rn157-4; gene_id MSTRG.22132; transcript_id MSTRG.22132.3;
chr7	transdecoder	exon	17865921	17866027	.	-	.	gene_name 98203482|rn157-4; gene_id MSTRG.22132; transcript_id MSTRG.22132.1;
chr7	transdecoder	exon	17865921	17866027	.	-	.	gene_name 98203482|rn157-4; gene_id MSTRG.22132; transcript_id MSTRG.22132.2;
chr7	transdecoder	exon	17865921	17866027	.	-	.	gene_name 98203482|rn157-4; gene_id MSTRG.22132; transcript_id MSTRG.22132.3;
chr7	transdecoder	CDS	17866295	17866457	.	-	1	gene_name 98203482|rn157-4; gene_id MSTRG.22132; transcript_id MSTRG.22132.1;
chr7	transdecoder	CDS	17866295	17866457	.	-	1	gene_name 98203482|rn157-4; gene_id MSTRG.22132; transcript_id MSTRG.22132.2;
chr7	transdecoder	CDS	17866295	17866457	.	-	1	gene_name 98203482|rn157-4; gene_id MSTRG.22132; transcript_id MSTRG.22132.3;
chr7	transdecoder	exon	17866295	17866457	.	-	.	gene_name 98203482|rn157-4; gene_id MSTRG.22132; transcript_id MSTRG.22132.1;
chr7	transdecoder	exon	17866295	17866457	.	-	.	gene_name 98203482|rn157-4; gene_id MSTRG.22132; transcript_id MSTRG.22132.2;
chr7	transdecoder	exon	17866295	17866457	.	-	.	gene_name 98203482|rn157-4; gene_id MSTRG.22132; transcript_id MSTRG.22132.3;
chr7	transdecoder	CDS	17866632	17866798	.	-	0	gene_name 98203482|rn157-4; gene_id MSTRG.22132; transcript_id MSTRG.22132.1;
chr7	transdecoder	CDS	17866632	17866798	.	-	0	gene_name 98203482|rn157-4; gene_id MSTRG.22132; transcript_id MSTRG.22132.2;
chr7	transdecoder	CDS	17866632	17866798	.	-	0	gene_name 98203482|rn157-4; gene_id MSTRG.22132; transcript_id MSTRG.22132.3;
chr7	transdecoder	exon	17866632	17866798	.	-	.	gene_name 98203482|rn157-4; gene_id MSTRG.22132; transcript_id MSTRG.22132.1;
chr7	transdecoder	exon	17866632	17866798	.	-	.	gene_name 98203482|rn157-4; gene_id MSTRG.22132; transcript_id MSTRG.22132.2;
chr7	transdecoder	exon	17866632	17866798	.	-	.	gene_name 98203482|rn157-4; gene_id MSTRG.22132; transcript_id MSTRG.22132.3;
chr7	transdecoder	CDS	17868112	17868198	.	-	0	gene_name 98203482|rn157-4; gene_id MSTRG.22132; transcript_id MSTRG.22132.1;
chr7	transdecoder	CDS	17868112	17868198	.	-	0	gene_name 98203482|rn157-4; gene_id MSTRG.22132; transcript_id MSTRG.22132.2;
chr7	transdecoder	CDS	17868112	17868198	.	-	0	gene_name 98203482|rn157-4; gene_id MSTRG.22132; transcript_id MSTRG.22132.3;
chr7	transdecoder	exon	17868112	17868198	.	-	.	gene_name 98203482|rn157-4; gene_id MSTRG.22132; transcript_id MSTRG.22132.1;
chr7	transdecoder	exon	17868112	17868198	.	-	.	gene_name 98203482|rn157-4; gene_id MSTRG.22132; transcript_id MSTRG.22132.2;
chr7	transdecoder	exon	17868112	17868198	.	-	.	gene_name 98203482|rn157-4; gene_id MSTRG.22132; transcript_id MSTRG.22132.3;
chr7	transdecoder	CDS	17869134	17869269	.	-	1	gene_name 98203482|rn157-4; gene_id MSTRG.22132; transcript_id MSTRG.22132.1;
chr7	transdecoder	CDS	17869134	17869269	.	-	1	gene_name 98203482|rn157-4; gene_id MSTRG.22132; transcript_id MSTRG.22132.2;
chr7	transdecoder	CDS	17869134	17869269	.	-	1	gene_name 98203482|rn157-4; gene_id MSTRG.22132; transcript_id MSTRG.22132.3;
chr7	transdecoder	exon	17869134	17869269	.	-	.	gene_name 98203482|rn157-4; gene_id MSTRG.22132; transcript_id MSTRG.22132.1;
chr7	transdecoder	exon	17869134	17869269	.	-	.	gene_name 98203482|rn157-4; gene_id MSTRG.22132; transcript_id MSTRG.22132.2;
chr7	transdecoder	exon	17869134	17869269	.	-	.	gene_name 98203482|rn157-4; gene_id MSTRG.22132; transcript_id MSTRG.22132.3;
chr7	transdecoder	CDS	17869357	17869488	.	-	1	gene_name 98203482|rn157-4; gene_id MSTRG.22132; transcript_id MSTRG.22132.1;
chr7	transdecoder	CDS	17869357	17869488	.	-	1	gene_name 98203482|rn157-4; gene_id MSTRG.22132; transcript_id MSTRG.22132.2;
chr7	transdecoder	CDS	17869357	17869488	.	-	1	gene_name 98203482|rn157-4; gene_id MSTRG.22132; transcript_id MSTRG.22132.3;
chr7	transdecoder	exon	17869357	17869488	.	-	.	gene_name 98203482|rn157-4; gene_id MSTRG.22132; transcript_id MSTRG.22132.1;
chr7	transdecoder	exon	17869357	17869488	.	-	.	gene_name 98203482|rn157-4; gene_id MSTRG.22132; transcript_id MSTRG.22132.2;
chr7	transdecoder	exon	17869357	17869488	.	-	.	gene_name 98203482|rn157-4; gene_id MSTRG.22132; transcript_id MSTRG.22132.3;
chr7	transdecoder	CDS	17869625	17869713	.	-	0	gene_name 98203482|rn157-4; gene_id MSTRG.22132; transcript_id MSTRG.22132.1;
chr7	transdecoder	CDS	17869625	17869713	.	-	0	gene_name 98203482|rn157-4; gene_id MSTRG.22132; transcript_id MSTRG.22132.2;
chr7	transdecoder	CDS	17869625	17869713	.	-	0	gene_name 98203482|rn157-4; gene_id MSTRG.22132; transcript_id MSTRG.22132.3;
chr7	transdecoder	exon	17869625	17869713	.	-	.	gene_name 98203482|rn157-4; gene_id MSTRG.22132; transcript_id MSTRG.22132.1;
chr7	transdecoder	exon	17869625	17869713	.	-	.	gene_name 98203482|rn157-4; gene_id MSTRG.22132; transcript_id MSTRG.22132.2;
chr7	transdecoder	exon	17869625	17869713	.	-	.	gene_name 98203482|rn157-4; gene_id MSTRG.22132; transcript_id MSTRG.22132.3;
chr7	transdecoder	CDS	17870973	17871097	.	-	2	gene_name 98203482|rn157-4; gene_id MSTRG.22132; transcript_id MSTRG.22132.1;
chr7	transdecoder	CDS	17870973	17871097	.	-	2	gene_name 98203482|rn157-4; gene_id MSTRG.22132; transcript_id MSTRG.22132.2;
chr7	transdecoder	CDS	17870973	17871097	.	-	2	gene_name 98203482|rn157-4; gene_id MSTRG.22132; transcript_id MSTRG.22132.3;
chr7	transdecoder	exon	17870973	17871097	.	-	.	gene_name 98203482|rn157-4; gene_id MSTRG.22132; transcript_id MSTRG.22132.1;
chr7	transdecoder	exon	17870973	17871097	.	-	.	gene_name 98203482|rn157-4; gene_id MSTRG.22132; transcript_id MSTRG.22132.2;
chr7	transdecoder	exon	17870973	17871097	.	-	.	gene_name 98203482|rn157-4; gene_id MSTRG.22132; transcript_id MSTRG.22132.3;
chr7	transdecoder	CDS	17871396	17871459	.	-	0	gene_name 98203482|rn157-4; gene_id MSTRG.22132; transcript_id MSTRG.22132.1;
chr7	transdecoder	CDS	17871396	17871459	.	-	0	gene_name 98203482|rn157-4; gene_id MSTRG.22132; transcript_id MSTRG.22132.2;
chr7	transdecoder	CDS	17871396	17871459	.	-	0	gene_name 98203482|rn157-4; gene_id MSTRG.22132; transcript_id MSTRG.22132.3;
chr7	transdecoder	exon	17871396	17871467	.	-	.	gene_name 98203482|rn157-4; gene_id MSTRG.22132; transcript_id MSTRG.22132.2;
chr7	transdecoder	exon	17871396	17871473	.	-	.	gene_name 98203482|rn157-4; gene_id MSTRG.22132; transcript_id MSTRG.22132.1;
chr7	transdecoder	exon	17871396	17871473	.	-	.	gene_name 98203482|rn157-4; gene_id MSTRG.22132; transcript_id MSTRG.22132.3;
chr7	transdecoder	five_prime_utr	17871460	17871467	.	-	.	gene_name 98203482|rn157-4; gene_id MSTRG.22132; transcript_id MSTRG.22132.2;
chr7	transdecoder	five_prime_utr	17871460	17871473	.	-	.	gene_name 98203482|rn157-4; gene_id MSTRG.22132; transcript_id MSTRG.22132.1;
chr7	transdecoder	five_prime_utr	17871460	17871473	.	-	.	gene_name 98203482|rn157-4; gene_id MSTRG.22132; transcript_id MSTRG.22132.3;
chr7	transdecoder	exon	17880284	17880581	.	-	.	gene_name 98203482|rn157-4; gene_id MSTRG.22132; transcript_id MSTRG.22132.1;
chr7	transdecoder	exon	17880284	17880581	.	-	.	gene_name 98203482|rn157-4; gene_id MSTRG.22132; transcript_id MSTRG.22132.2;
chr7	transdecoder	exon	17880284	17880581	.	-	.	gene_name 98203482|rn157-4; gene_id MSTRG.22132; transcript_id MSTRG.22132.3;
chr7	transdecoder	five_prime_utr	17880284	17880581	.	-	.	gene_name 98203482|rn157-4; gene_id MSTRG.22132; transcript_id MSTRG.22132.1;
chr7	transdecoder	five_prime_utr	17880284	17880581	.	-	.	gene_name 98203482|rn157-4; gene_id MSTRG.22132; transcript_id MSTRG.22132.2;
chr7	transdecoder	five_prime_utr	17880284	17880581	.	-	.	gene_name 98203482|rn157-4; gene_id MSTRG.22132; transcript_id MSTRG.22132.3;
chr7	transdecoder	five_prime_utr	17908683	17908743	.	+	.	gene_name 98011065|lipg-2; gene_id MSTRG.22133; transcript_id MSTRG.22133.1;
chr7	transdecoder	exon	17908683	17909092	.	+	.	gene_name 98011065|lipg-2; gene_id MSTRG.22133; transcript_id MSTRG.22133.1;
chr7	transdecoder	gene	17908683	17912812	.	+	.	gene_name 98011065|lipg-2; gene_id MSTRG.22133; transcript_id NA; gene_biotype protein_coding; Info ORF type:complete (+),score=68.98,sp|P07098|LIPF_HUMAN|48.108|3.77e-121; ref_name 98011065|lipg-2; class_code =,j; inherit_ref TRUE;
chr7	transdecoder	transcript	17908683	17912812	.	+	.	gene_name 98011065|lipg-2; gene_id MSTRG.22133; transcript_id MSTRG.22133.1; gene_biotype protein_coding; Info ORF type:complete (+),score=68.98,sp|P07098|LIPF_HUMAN|48.108|3.77e-121; ref_name 98011065|lipg-2; class_code =,j; inherit_ref TRUE;
chr7	transdecoder	five_prime_utr	17908721	17908743	.	+	.	gene_name 98011065|lipg-2; gene_id MSTRG.22133; transcript_id MSTRG.22133.2;
chr7	transdecoder	exon	17908721	17909092	.	+	.	gene_name 98011065|lipg-2; gene_id MSTRG.22133; transcript_id MSTRG.22133.2;
chr7	transdecoder	transcript	17908721	17912812	.	+	.	gene_name 98011065|lipg-2; gene_id MSTRG.22133; transcript_id MSTRG.22133.2; gene_biotype protein_coding; Info ORF type:complete (+),score=68.98,sp|P07098|LIPF_HUMAN|48.108|3.77e-121; ref_name 98011065|lipg-2; class_code =,j; inherit_ref TRUE;
chr7	transdecoder	CDS	17908744	17909092	.	+	0	gene_name 98011065|lipg-2; gene_id MSTRG.22133; transcript_id MSTRG.22133.1;
chr7	transdecoder	CDS	17908744	17909092	.	+	0	gene_name 98011065|lipg-2; gene_id MSTRG.22133; transcript_id MSTRG.22133.2;
chr7	transdecoder	CDS	17911552	17911607	.	+	2	gene_name 98011065|lipg-2; gene_id MSTRG.22133; transcript_id MSTRG.22133.2;
chr7	transdecoder	exon	17911552	17911607	.	+	.	gene_name 98011065|lipg-2; gene_id MSTRG.22133; transcript_id MSTRG.22133.2;
chr7	transdecoder	CDS	17911552	17912024	.	+	2	gene_name 98011065|lipg-2; gene_id MSTRG.22133; transcript_id MSTRG.22133.1;
chr7	transdecoder	exon	17911552	17912024	.	+	.	gene_name 98011065|lipg-2; gene_id MSTRG.22133; transcript_id MSTRG.22133.1;
chr7	transdecoder	CDS	17911635	17912024	.	+	0	gene_name 98011065|lipg-2; gene_id MSTRG.22133; transcript_id MSTRG.22133.2;
chr7	transdecoder	exon	17911635	17912024	.	+	.	gene_name 98011065|lipg-2; gene_id MSTRG.22133; transcript_id MSTRG.22133.2;
chr7	transdecoder	CDS	17912381	17912746	.	+	0	gene_name 98011065|lipg-2; gene_id MSTRG.22133; transcript_id MSTRG.22133.1;
chr7	transdecoder	CDS	17912381	17912746	.	+	0	gene_name 98011065|lipg-2; gene_id MSTRG.22133; transcript_id MSTRG.22133.2;
chr7	transdecoder	exon	17912381	17912812	.	+	.	gene_name 98011065|lipg-2; gene_id MSTRG.22133; transcript_id MSTRG.22133.1;
chr7	transdecoder	exon	17912381	17912812	.	+	.	gene_name 98011065|lipg-2; gene_id MSTRG.22133; transcript_id MSTRG.22133.2;
chr7	transdecoder	three_prime_utr	17912747	17912812	.	+	.	gene_name 98011065|lipg-2; gene_id MSTRG.22133; transcript_id MSTRG.22133.1;
chr7	transdecoder	three_prime_utr	17912747	17912812	.	+	.	gene_name 98011065|lipg-2; gene_id MSTRG.22133; transcript_id MSTRG.22133.2;
chr7	StringTie	exon	17914016	17914357	.	+	.	gene_name 98311331|unknown-22150; gene_id MSTRG.22134; transcript_id MSTRG.22134.1;
chr7	StringTie	exon	17914016	17914357	.	+	.	gene_name 98311331|unknown-22150; gene_id MSTRG.22134; transcript_id MSTRG.22134.2;
chr7	StringTie	transcript	17914016	17918419	.	+	.	gene_name 98311331|unknown-22150; gene_id MSTRG.22134; transcript_id MSTRG.22134.1; gene_biotype non-coding; Info NA; ref_name 98129184|unknown-3695;98057225|s43a3-2; class_code x,s;x,s; inherit_ref FALSE;
chr7	StringTie	transcript	17914016	17921503	.	+	.	gene_name 98311331|unknown-22150; gene_id MSTRG.22134; transcript_id MSTRG.22134.2; gene_biotype non-coding; Info NA; ref_name 98129184|unknown-3695;98057225|s43a3-2; class_code x,s;x,s; inherit_ref FALSE;
chr7	StringTie	exon	17914017	17914357	.	+	.	gene_name 98311331|unknown-22150; gene_id MSTRG.22134; transcript_id MSTRG.22134.3;
chr7	StringTie	transcript	17914017	17918419	.	+	.	gene_name 98311331|unknown-22150; gene_id MSTRG.22134; transcript_id MSTRG.22134.3; gene_biotype non-coding; Info NA; ref_name 98129184|unknown-3695;98057225|s43a3-2; class_code x,s;x,s; inherit_ref FALSE;
chr7	StringTie	exon	17914028	17914357	.	+	.	gene_name 98311331|unknown-22150; gene_id MSTRG.22134; transcript_id MSTRG.22134.4;
chr7	StringTie	exon	17914028	17914357	.	+	.	gene_name 98311331|unknown-22150; gene_id MSTRG.22134; transcript_id MSTRG.22134.5;
chr7	StringTie	transcript	17914028	17918419	.	+	.	gene_name 98311331|unknown-22150; gene_id MSTRG.22134; transcript_id MSTRG.22134.4; gene_biotype non-coding; Info NA; ref_name 98129184|unknown-3695;98057225|s43a3-2; class_code x,s;x,s; inherit_ref FALSE;
chr7	StringTie	transcript	17914028	17918419	.	+	.	gene_name 98311331|unknown-22150; gene_id MSTRG.22134; transcript_id MSTRG.22134.5; gene_biotype non-coding; Info NA; ref_name 98129184|unknown-3695;98057225|s43a3-2; class_code x,s;x,s; inherit_ref FALSE;
chr7	StringTie	exon	17914035	17914357	.	+	.	gene_name 98311331|unknown-22150; gene_id MSTRG.22134; transcript_id MSTRG.22134.6;
chr7	StringTie	exon	17914035	17914357	.	+	.	gene_name 98311331|unknown-22150; gene_id MSTRG.22134; transcript_id MSTRG.22134.7;
chr7	StringTie	exon	17914035	17914357	.	+	.	gene_name 98311331|unknown-22150; gene_id MSTRG.22134; transcript_id MSTRG.22134.8;
chr7	StringTie	exon	17914035	17914357	.	+	.	gene_name 98311331|unknown-22150; gene_id MSTRG.22134; transcript_id MSTRG.22134.9;
chr7	StringTie	transcript	17914035	17918419	.	+	.	gene_name 98311331|unknown-22150; gene_id MSTRG.22134; transcript_id MSTRG.22134.7; gene_biotype non-coding; Info NA; ref_name 98129184|unknown-3695;98057225|s43a3-2; class_code x,s;x,s; inherit_ref FALSE;
chr7	StringTie	transcript	17914035	17918419	.	+	.	gene_name 98311331|unknown-22150; gene_id MSTRG.22134; transcript_id MSTRG.22134.8; gene_biotype non-coding; Info NA; ref_name 98129184|unknown-3695;98057225|s43a3-2; class_code x,s;x,s; inherit_ref FALSE;
chr7	StringTie	transcript	17914035	17918419	.	+	.	gene_name 98311331|unknown-22150; gene_id MSTRG.22134; transcript_id MSTRG.22134.9; gene_biotype non-coding; Info NA; ref_name 98129184|unknown-3695;98057225|s43a3-2; class_code x,s;x,s; inherit_ref FALSE;
chr7	StringTie	transcript	17914035	17921503	.	+	.	gene_name 98311331|unknown-22150; gene_id MSTRG.22134; transcript_id MSTRG.22134.6; gene_biotype non-coding; Info NA; ref_name 98129184|unknown-3695;98057225|s43a3-2; class_code x,s;x,s; inherit_ref FALSE;
chr7	StringTie	exon	17916383	17916660	.	+	.	gene_name 98311331|unknown-22150; gene_id MSTRG.22134; transcript_id MSTRG.22134.2;
chr7	StringTie	exon	17916389	17916660	.	+	.	gene_name 98311331|unknown-22150; gene_id MSTRG.22134; transcript_id MSTRG.22134.5;
chr7	StringTie	exon	17916397	17916660	.	+	.	gene_name 98311331|unknown-22150; gene_id MSTRG.22134; transcript_id MSTRG.22134.9;
chr7	StringTie	exon	17916425	17916660	.	+	.	gene_name 98311331|unknown-22150; gene_id MSTRG.22134; transcript_id MSTRG.22134.4;
chr7	StringTie	exon	17916425	17916660	.	+	.	gene_name 98311331|unknown-22150; gene_id MSTRG.22134; transcript_id MSTRG.22134.7;
chr7	StringTie	exon	17916946	17917067	.	+	.	gene_name 98311331|unknown-22150; gene_id MSTRG.22134; transcript_id MSTRG.22134.3;
chr7	StringTie	exon	17916946	17917067	.	+	.	gene_name 98311331|unknown-22150; gene_id MSTRG.22134; transcript_id MSTRG.22134.7;
chr7	StringTie	exon	17916946	17917189	.	+	.	gene_name 98311331|unknown-22150; gene_id MSTRG.22134; transcript_id MSTRG.22134.2;
chr7	StringTie	exon	17916946	17918419	.	+	.	gene_name 98311331|unknown-22150; gene_id MSTRG.22134; transcript_id MSTRG.22134.1;
chr7	StringTie	exon	17916946	17918419	.	+	.	gene_name 98311331|unknown-22150; gene_id MSTRG.22134; transcript_id MSTRG.22134.4;
chr7	StringTie	exon	17916946	17918419	.	+	.	gene_name 98311331|unknown-22150; gene_id MSTRG.22134; transcript_id MSTRG.22134.5;
chr7	StringTie	exon	17916946	17918419	.	+	.	gene_name 98311331|unknown-22150; gene_id MSTRG.22134; transcript_id MSTRG.22134.9;
chr7	StringTie	exon	17917109	17918419	.	+	.	gene_name 98311331|unknown-22150; gene_id MSTRG.22134; transcript_id MSTRG.22134.3;
chr7	StringTie	exon	17917109	17918419	.	+	.	gene_name 98311331|unknown-22150; gene_id MSTRG.22134; transcript_id MSTRG.22134.7;
chr7	StringTie	exon	17917109	17918419	.	+	.	gene_name 98311331|unknown-22150; gene_id MSTRG.22134; transcript_id MSTRG.22134.8;
chr7	StringTie	exon	17917429	17917695	.	-	.	gene_name 98311332|unknown-22151; gene_id MSTRG.22135; transcript_id MSTRG.22135.1;
chr7	StringTie	transcript	17917429	17918335	.	-	.	gene_name 98311332|unknown-22151; gene_id MSTRG.22135; transcript_id MSTRG.22135.1; gene_biotype non-coding; Info NA; ref_name 98129184|unknown-3695; class_code o; inherit_ref FALSE;
chr7	StringTie	exon	17918054	17918335	.	-	.	gene_name 98311332|unknown-22151; gene_id MSTRG.22135; transcript_id MSTRG.22135.1;
chr7	transdecoder	three_prime_utr	17920828	17921018	.	-	.	gene_name 98057225|s43a3-2; gene_id MSTRG.22136; transcript_id MSTRG.22136.1;
chr7	transdecoder	exon	17920828	17921162	.	-	.	gene_name 98057225|s43a3-2; gene_id MSTRG.22136; transcript_id MSTRG.22136.1;
chr7	transdecoder	gene	17920828	17958244	.	-	.	gene_name 98057225|s43a3-2; gene_id MSTRG.22136; transcript_id NA; gene_biotype protein_coding; Info ORF type:complete (+),score=47.36,sp|Q8NBI5|S43A3_HUMAN|25.498|8.97e-40; ref_name 98057225|s43a3-2; class_code =,j; inherit_ref TRUE;
chr7	transdecoder	transcript	17920828	17958244	.	-	.	gene_name 98057225|s43a3-2; gene_id MSTRG.22136; transcript_id MSTRG.22136.1; gene_biotype protein_coding; Info ORF type:complete (+),score=47.36,sp|Q8NBI5|S43A3_HUMAN|25.498|8.97e-40; ref_name 98057225|s43a3-2; class_code =,j; inherit_ref TRUE;
chr7	transdecoder	CDS	17921019	17921162	.	-	0	gene_name 98057225|s43a3-2; gene_id MSTRG.22136; transcript_id MSTRG.22136.1;
chr7	transdecoder	CDS	17921037	17921162	.	-	0	gene_name 98057225|s43a3-2; gene_id MSTRG.22136; transcript_id MSTRG.22136.2;
chr7	transdecoder	exon	17921037	17921162	.	-	.	gene_name 98057225|s43a3-2; gene_id MSTRG.22136; transcript_id MSTRG.22136.2;
chr7	transdecoder	transcript	17921037	17956532	.	-	.	gene_name 98057225|s43a3-2; gene_id MSTRG.22136; transcript_id MSTRG.22136.2; gene_biotype protein_coding; Info ORF type:complete (+),score=47.36,sp|Q8NBI5|S43A3_HUMAN|25.498|8.97e-40; ref_name 98057225|s43a3-2; class_code =,j; inherit_ref TRUE;
chr7	StringTie	exon	17921327	17921503	.	+	.	gene_name 98311331|unknown-22150; gene_id MSTRG.22134; transcript_id MSTRG.22134.2;
chr7	StringTie	exon	17921327	17921503	.	+	.	gene_name 98311331|unknown-22150; gene_id MSTRG.22134; transcript_id MSTRG.22134.6;
chr7	transdecoder	CDS	17921367	17921490	.	-	1	gene_name 98057225|s43a3-2; gene_id MSTRG.22136; transcript_id MSTRG.22136.1;
chr7	transdecoder	CDS	17921367	17921490	.	-	1	gene_name 98057225|s43a3-2; gene_id MSTRG.22136; transcript_id MSTRG.22136.2;
chr7	transdecoder	exon	17921367	17921490	.	-	.	gene_name 98057225|s43a3-2; gene_id MSTRG.22136; transcript_id MSTRG.22136.1;
chr7	transdecoder	exon	17921367	17921490	.	-	.	gene_name 98057225|s43a3-2; gene_id MSTRG.22136; transcript_id MSTRG.22136.2;
chr7	transdecoder	CDS	17925545	17925734	.	-	2	gene_name 98057225|s43a3-2; gene_id MSTRG.22136; transcript_id MSTRG.22136.1;
chr7	transdecoder	CDS	17925545	17925734	.	-	2	gene_name 98057225|s43a3-2; gene_id MSTRG.22136; transcript_id MSTRG.22136.2;
chr7	transdecoder	exon	17925545	17925734	.	-	.	gene_name 98057225|s43a3-2; gene_id MSTRG.22136; transcript_id MSTRG.22136.1;
chr7	transdecoder	exon	17925545	17925734	.	-	.	gene_name 98057225|s43a3-2; gene_id MSTRG.22136; transcript_id MSTRG.22136.2;
chr7	transdecoder	CDS	17929107	17929317	.	-	0	gene_name 98057225|s43a3-2; gene_id MSTRG.22136; transcript_id MSTRG.22136.1;
chr7	transdecoder	CDS	17929107	17929317	.	-	0	gene_name 98057225|s43a3-2; gene_id MSTRG.22136; transcript_id MSTRG.22136.2;
chr7	transdecoder	exon	17929107	17929317	.	-	.	gene_name 98057225|s43a3-2; gene_id MSTRG.22136; transcript_id MSTRG.22136.1;
chr7	transdecoder	exon	17929107	17929317	.	-	.	gene_name 98057225|s43a3-2; gene_id MSTRG.22136; transcript_id MSTRG.22136.2;
chr7	transdecoder	exon	17931549	17931698	.	+	.	gene_name 98311333|s18b1-157; gene_id MSTRG.22137; transcript_id MSTRG.22137.1;
chr7	transdecoder	five_prime_utr	17931549	17931698	.	+	.	gene_name 98311333|s18b1-157; gene_id MSTRG.22137; transcript_id MSTRG.22137.1;
chr7	transdecoder	gene	17931549	17938805	.	+	.	gene_name 98311333|s18b1-157; gene_id MSTRG.22137; transcript_id NA; gene_biotype protein_coding; Info ORF type:complete (+),score=31.59,sp|Q6NT16|S18B1_HUMAN|25.882|8.18e-05; ref_name 98057225|s43a3-2;98057225|s43a3-2; class_code x,i;x,i; inherit_ref FALSE;
chr7	transdecoder	transcript	17931549	17938805	.	+	.	gene_name 98311333|s18b1-157; gene_id MSTRG.22137; transcript_id MSTRG.22137.1; gene_biotype protein_coding; Info ORF type:complete (+),score=31.59,sp|Q6NT16|S18B1_HUMAN|25.882|8.18e-05; ref_name 98057225|s43a3-2;98057225|s43a3-2; class_code x,i;x,i; inherit_ref FALSE;
chr7	transdecoder	CDS	17933547	17933626	.	-	2	gene_name 98057225|s43a3-2; gene_id MSTRG.22136; transcript_id MSTRG.22136.1;
chr7	transdecoder	CDS	17933547	17933626	.	-	2	gene_name 98057225|s43a3-2; gene_id MSTRG.22136; transcript_id MSTRG.22136.2;
chr7	transdecoder	exon	17933547	17933626	.	-	.	gene_name 98057225|s43a3-2; gene_id MSTRG.22136; transcript_id MSTRG.22136.1;
chr7	transdecoder	exon	17933547	17933626	.	-	.	gene_name 98057225|s43a3-2; gene_id MSTRG.22136; transcript_id MSTRG.22136.2;
chr7	transdecoder	CDS	17933717	17933886	.	-	1	gene_name 98057225|s43a3-2; gene_id MSTRG.22136; transcript_id MSTRG.22136.1;
chr7	transdecoder	CDS	17933717	17933886	.	-	1	gene_name 98057225|s43a3-2; gene_id MSTRG.22136; transcript_id MSTRG.22136.2;
chr7	transdecoder	exon	17933717	17933886	.	-	.	gene_name 98057225|s43a3-2; gene_id MSTRG.22136; transcript_id MSTRG.22136.1;
chr7	transdecoder	exon	17933717	17933886	.	-	.	gene_name 98057225|s43a3-2; gene_id MSTRG.22136; transcript_id MSTRG.22136.2;
chr7	transdecoder	CDS	17934056	17934201	.	-	0	gene_name 98057225|s43a3-2; gene_id MSTRG.22136; transcript_id MSTRG.22136.2;
chr7	transdecoder	CDS	17934056	17934276	.	-	0	gene_name 98057225|s43a3-2; gene_id MSTRG.22136; transcript_id MSTRG.22136.1;
chr7	transdecoder	exon	17934056	17934276	.	-	.	gene_name 98057225|s43a3-2; gene_id MSTRG.22136; transcript_id MSTRG.22136.1;
chr7	transdecoder	exon	17934056	17934281	.	-	.	gene_name 98057225|s43a3-2; gene_id MSTRG.22136; transcript_id MSTRG.22136.2;
chr7	transdecoder	CDS	17934240	17934281	.	-	0	gene_name 98057225|s43a3-2; gene_id MSTRG.22136; transcript_id MSTRG.22136.2;
chr7	transdecoder	five_prime_utr	17935902	17936247	.	+	.	gene_name 98311333|s18b1-157; gene_id MSTRG.22137; transcript_id MSTRG.22137.2;
chr7	transdecoder	exon	17935902	17936562	.	+	.	gene_name 98311333|s18b1-157; gene_id MSTRG.22137; transcript_id MSTRG.22137.2;
chr7	transdecoder	transcript	17935902	17938805	.	+	.	gene_name 98311333|s18b1-157; gene_id MSTRG.22137; transcript_id MSTRG.22137.2; gene_biotype protein_coding; Info ORF type:complete (+),score=31.59,sp|Q6NT16|S18B1_HUMAN|25.882|8.18e-05; ref_name 98057225|s43a3-2;98057225|s43a3-2; class_code x,i;x,i; inherit_ref FALSE;
chr7	transdecoder	CDS	17936248	17936562	.	+	0	gene_name 98311333|s18b1-157; gene_id MSTRG.22137; transcript_id MSTRG.22137.2;
chr7	transdecoder	five_prime_utr	17937081	17937281	.	+	.	gene_name 98311333|s18b1-157; gene_id MSTRG.22137; transcript_id MSTRG.22137.1;
chr7	transdecoder	exon	17937081	17938805	.	+	.	gene_name 98311333|s18b1-157; gene_id MSTRG.22137; transcript_id MSTRG.22137.1;
chr7	transdecoder	CDS	17937148	17937222	.	+	0	gene_name 98311333|s18b1-157; gene_id MSTRG.22137; transcript_id MSTRG.22137.2;
chr7	transdecoder	exon	17937148	17938805	.	+	.	gene_name 98311333|s18b1-157; gene_id MSTRG.22137; transcript_id MSTRG.22137.2;
chr7	transdecoder	CDS	17937282	17938331	.	+	0	gene_name 98311333|s18b1-157; gene_id MSTRG.22137; transcript_id MSTRG.22137.1;
chr7	transdecoder	CDS	17937282	17938331	.	+	0	gene_name 98311333|s18b1-157; gene_id MSTRG.22137; transcript_id MSTRG.22137.2;
chr7	StringTie	exon	17937595	17937704	.	+	.	gene_name 98311333|s18b1-157; gene_id MSTRG.22137; transcript_id MSTRG.22137.3;
chr7	StringTie	transcript	17937595	17938805	.	+	.	gene_name 98311333|s18b1-157; gene_id MSTRG.22137; transcript_id MSTRG.22137.3; gene_biotype non-coding; Info NA; ref_name 98057225|s43a3-2;98057225|s43a3-2; class_code x,i;x,i; inherit_ref FALSE;
chr7	StringTie	exon	17938298	17938805	.	+	.	gene_name 98311333|s18b1-157; gene_id MSTRG.22137; transcript_id MSTRG.22137.3;
chr7	transdecoder	three_prime_utr	17938332	17938805	.	+	.	gene_name 98311333|s18b1-157; gene_id MSTRG.22137; transcript_id MSTRG.22137.1;
chr7	transdecoder	CDS	17954907	17954983	.	-	2	gene_name 98057225|s43a3-2; gene_id MSTRG.22136; transcript_id MSTRG.22136.1;
chr7	transdecoder	CDS	17954907	17954983	.	-	2	gene_name 98057225|s43a3-2; gene_id MSTRG.22136; transcript_id MSTRG.22136.2;
chr7	transdecoder	exon	17954907	17954983	.	-	.	gene_name 98057225|s43a3-2; gene_id MSTRG.22136; transcript_id MSTRG.22136.1;
chr7	transdecoder	exon	17954907	17954983	.	-	.	gene_name 98057225|s43a3-2; gene_id MSTRG.22136; transcript_id MSTRG.22136.2;
chr7	transdecoder	CDS	17955025	17955071	.	-	1	gene_name 98057225|s43a3-2; gene_id MSTRG.22136; transcript_id MSTRG.22136.1;
chr7	transdecoder	CDS	17955025	17955071	.	-	1	gene_name 98057225|s43a3-2; gene_id MSTRG.22136; transcript_id MSTRG.22136.2;
chr7	transdecoder	exon	17955025	17955071	.	-	.	gene_name 98057225|s43a3-2; gene_id MSTRG.22136; transcript_id MSTRG.22136.1;
chr7	transdecoder	exon	17955025	17955071	.	-	.	gene_name 98057225|s43a3-2; gene_id MSTRG.22136; transcript_id MSTRG.22136.2;
chr7	transdecoder	CDS	17956200	17956528	.	-	0	gene_name 98057225|s43a3-2; gene_id MSTRG.22136; transcript_id MSTRG.22136.1;
chr7	transdecoder	CDS	17956200	17956531	.	-	0	gene_name 98057225|s43a3-2; gene_id MSTRG.22136; transcript_id MSTRG.22136.2;
chr7	transdecoder	exon	17956200	17956532	.	-	.	gene_name 98057225|s43a3-2; gene_id MSTRG.22136; transcript_id MSTRG.22136.1;
chr7	transdecoder	exon	17956200	17956532	.	-	.	gene_name 98057225|s43a3-2; gene_id MSTRG.22136; transcript_id MSTRG.22136.2;
chr7	transdecoder	five_prime_utr	17956529	17956532	.	-	.	gene_name 98057225|s43a3-2; gene_id MSTRG.22136; transcript_id MSTRG.22136.1;
chr7	transdecoder	five_prime_utr	17956532	17956532	.	-	.	gene_name 98057225|s43a3-2; gene_id MSTRG.22136; transcript_id MSTRG.22136.2;
chr7	transdecoder	exon	17958162	17958244	.	-	.	gene_name 98057225|s43a3-2; gene_id MSTRG.22136; transcript_id MSTRG.22136.1;
chr7	transdecoder	five_prime_utr	17958162	17958244	.	-	.	gene_name 98057225|s43a3-2; gene_id MSTRG.22136; transcript_id MSTRG.22136.1;
chr7	transdecoder	three_prime_utr	17959212	17959226	.	-	.	gene_name 98203978|shox; gene_id MSTRG.22138; transcript_id MSTRG.22138.1;
chr7	transdecoder	exon	17959212	17959586	.	-	.	gene_name 98203978|shox; gene_id MSTRG.22138; transcript_id MSTRG.22138.1;
chr7	transdecoder	gene	17959212	17961820	.	-	.	gene_name 98203978|shox; gene_id MSTRG.22138; transcript_id NA; gene_biotype protein_coding; Info ORF type:5prime_partial (+),score=23.60,sp|O15266|SHOX_HUMAN|56.790|7.69e-24; ref_name 98203978|shox; class_code =; inherit_ref TRUE;
chr7	transdecoder	transcript	17959212	17961820	.	-	.	gene_name 98203978|shox; gene_id MSTRG.22138; transcript_id MSTRG.22138.1; gene_biotype protein_coding; Info ORF type:5prime_partial (+),score=23.60,sp|O15266|SHOX_HUMAN|56.790|7.69e-24; ref_name 98203978|shox; class_code =; inherit_ref TRUE;
chr7	transdecoder	CDS	17959227	17959586	.	-	0	gene_name 98203978|shox; gene_id MSTRG.22138; transcript_id MSTRG.22138.1;
chr7	transdecoder	CDS	17961632	17961820	.	-	0	gene_name 98203978|shox; gene_id MSTRG.22138; transcript_id MSTRG.22138.1;
chr7	transdecoder	exon	17961632	17961820	.	-	.	gene_name 98203978|shox; gene_id MSTRG.22138; transcript_id MSTRG.22138.1;
chr7	transdecoder	three_prime_utr	18000893	18001096	.	-	.	gene_name 98311335|unknown-22153; gene_id MSTRG.22139; transcript_id MSTRG.22139.1;
chr7	transdecoder	exon	18000893	18002887	.	-	.	gene_name 98311335|unknown-22153; gene_id MSTRG.22139; transcript_id MSTRG.22139.1;
chr7	transdecoder	gene	18000893	18049809	.	-	.	gene_name 98311335|unknown-22153; gene_id MSTRG.22139; transcript_id NA; gene_biotype protein_coding; Info ORF type:complete (+),score=108.12; ref_name -; class_code u; inherit_ref FALSE;
chr7	transdecoder	transcript	18000893	18049809	.	-	.	gene_name 98311335|unknown-22153; gene_id MSTRG.22139; transcript_id MSTRG.22139.1; gene_biotype protein_coding; Info ORF type:complete (+),score=108.12; ref_name -; class_code u; inherit_ref FALSE;
chr7	transdecoder	CDS	18001097	18002887	.	-	0	gene_name 98311335|unknown-22153; gene_id MSTRG.22139; transcript_id MSTRG.22139.1;
chr7	transdecoder	CDS	18003536	18003601	.	-	0	gene_name 98311335|unknown-22153; gene_id MSTRG.22139; transcript_id MSTRG.22139.1;
chr7	transdecoder	exon	18003536	18003601	.	-	.	gene_name 98311335|unknown-22153; gene_id MSTRG.22139; transcript_id MSTRG.22139.1;
chr7	transdecoder	exon	18040359	18040400	.	-	.	gene_name 98311335|unknown-22153; gene_id MSTRG.22139; transcript_id MSTRG.22139.1;
chr7	transdecoder	five_prime_utr	18040359	18040400	.	-	.	gene_name 98311335|unknown-22153; gene_id MSTRG.22139; transcript_id MSTRG.22139.1;
chr7	transdecoder	three_prime_utr	18047070	18047070	.	-	.	gene_name 98311335|unknown-22153; gene_id MSTRG.22139; transcript_id MSTRG.22139.2;
chr7	StringTie	exon	18047070	18047320	.	+	.	gene_name 98311336|unknown-22154; gene_id MSTRG.22140; transcript_id MSTRG.22140.1;
chr7	transdecoder	exon	18047070	18047679	.	-	.	gene_name 98311335|unknown-22153; gene_id MSTRG.22139; transcript_id MSTRG.22139.2;
chr7	transdecoder	transcript	18047070	18049809	.	-	.	gene_name 98311335|unknown-22153; gene_id MSTRG.22139; transcript_id MSTRG.22139.2; gene_biotype protein_coding; Info ORF type:complete (+),score=108.12; ref_name -; class_code u; inherit_ref FALSE;
chr7	StringTie	transcript	18047070	18319474	.	+	.	gene_name 98311336|unknown-22154; gene_id MSTRG.22140; transcript_id MSTRG.22140.1; gene_biotype protein_coding_antisense; Info NA; ref_name 98155043|unknown-5492; class_code x; inherit_ref FALSE;
chr7	transdecoder	CDS	18047071	18047679	.	-	0	gene_name 98311335|unknown-22153; gene_id MSTRG.22139; transcript_id MSTRG.22139.2;
chr7	transdecoder	exon	18049745	18049809	.	-	.	gene_name 98311335|unknown-22153; gene_id MSTRG.22139; transcript_id MSTRG.22139.1;
chr7	transdecoder	exon	18049745	18049809	.	-	.	gene_name 98311335|unknown-22153; gene_id MSTRG.22139; transcript_id MSTRG.22139.2;
chr7	transdecoder	five_prime_utr	18049745	18049809	.	-	.	gene_name 98311335|unknown-22153; gene_id MSTRG.22139; transcript_id MSTRG.22139.1;
chr7	transdecoder	five_prime_utr	18049745	18049809	.	-	.	gene_name 98311335|unknown-22153; gene_id MSTRG.22139; transcript_id MSTRG.22139.2;
chr7	transdecoder	exon	18089608	18091760	.	+	.	gene_name 98101342|unknown-1803; gene_id 98101342|unknown-1803; transcript_id 98101342|unknown-1803.1;
chr7	transdecoder	gene	18089608	18091760	.	+	.	gene_name 98101342|unknown-1803; gene_id 98101342|unknown-1803; transcript_id NA; gene_biotype protein_coding; Info ORF type:5prime_partial (+),score=19.58; ref_name 98101342|unknown-1803; class_code =; inherit_ref TRUE;
chr7	transdecoder	transcript	18089608	18091760	.	+	.	gene_name 98101342|unknown-1803; gene_id 98101342|unknown-1803; transcript_id 98101342|unknown-1803.1; gene_biotype protein_coding; Info ORF type:5prime_partial (+),score=19.58; ref_name 98101342|unknown-1803; class_code =; inherit_ref TRUE;
chr7	transdecoder	CDS	18089609	18090136	.	+	0	gene_name 98101342|unknown-1803; gene_id 98101342|unknown-1803; transcript_id 98101342|unknown-1803.1;
chr7	transdecoder	CDS	18090308	18091102	.	+	0	gene_name 98101342|unknown-1803; gene_id 98101342|unknown-1803; transcript_id 98101342|unknown-1803.1;
chr7	transdecoder	five_prime_utr	18127278	18127278	.	+	.	gene_name 98202963|pok10; gene_id 98202963|pok10; transcript_id 98202963|pok10.1;
chr7	transdecoder	exon	18127278	18130173	.	+	.	gene_name 98202963|pok10; gene_id 98202963|pok10; transcript_id 98202963|pok10.1;
chr7	transdecoder	gene	18127278	18131765	.	+	.	gene_name 98202963|pok10; gene_id 98202963|pok10; transcript_id NA; gene_biotype protein_coding; Info ORF type:complete (+),score=15.48; ref_name 98202963|pok10; class_code =; inherit_ref TRUE;
chr7	transdecoder	transcript	18127278	18131765	.	+	.	gene_name 98202963|pok10; gene_id 98202963|pok10; transcript_id 98202963|pok10.1; gene_biotype protein_coding; Info ORF type:complete (+),score=15.48; ref_name 98202963|pok10; class_code =; inherit_ref TRUE;
chr7	transdecoder	CDS	18127279	18127617	.	+	0	gene_name 98202963|pok10; gene_id 98202963|pok10; transcript_id 98202963|pok10.1;
chr7	transdecoder	CDS	18127624	18128247	.	+	0	gene_name 98202963|pok10; gene_id 98202963|pok10; transcript_id 98202963|pok10.1;
chr7	transdecoder	CDS	18128305	18129231	.	+	0	gene_name 98202963|pok10; gene_id 98202963|pok10; transcript_id 98202963|pok10.1;
chr7	transdecoder	CDS	18129403	18130173	.	+	0	gene_name 98202963|pok10; gene_id 98202963|pok10; transcript_id 98202963|pok10.1;
chr7	transdecoder	exon	18130755	18131173	.	+	.	gene_name 98133436|unknown-3954; gene_id 98133436|unknown-3954; transcript_id 98133436|unknown-3954.1;
chr7	transdecoder	gene	18130755	18131173	.	+	.	gene_name 98133436|unknown-3954; gene_id 98133436|unknown-3954; transcript_id NA; gene_biotype protein_coding; Info ORF type:internal (+),score=11.61; ref_name 98133436|unknown-3954; class_code =; inherit_ref TRUE;
chr7	transdecoder	transcript	18130755	18131173	.	+	.	gene_name 98133436|unknown-3954; gene_id 98133436|unknown-3954; transcript_id 98133436|unknown-3954.1; gene_biotype protein_coding; Info ORF type:internal (+),score=11.61; ref_name 98133436|unknown-3954; class_code =; inherit_ref TRUE;
chr7	transdecoder	CDS	18130757	18131173	.	+	0	gene_name 98133436|unknown-3954; gene_id 98133436|unknown-3954; transcript_id 98133436|unknown-3954.1;
chr7	transdecoder	CDS	18130937	18131713	.	+	0	gene_name 98202963|pok10; gene_id 98202963|pok10; transcript_id 98202963|pok10.1;
chr7	transdecoder	exon	18130937	18131765	.	+	.	gene_name 98202963|pok10; gene_id 98202963|pok10; transcript_id 98202963|pok10.1;
chr7	transdecoder	three_prime_utr	18131714	18131765	.	+	.	gene_name 98202963|pok10; gene_id 98202963|pok10; transcript_id 98202963|pok10.1;
chr7	transdecoder	five_prime_utr	18184294	18184303	.	+	.	gene_name 98206777|unknown-11455; gene_id MSTRG.22141; transcript_id MSTRG.22141.1;
chr7	transdecoder	exon	18184294	18184330	.	+	.	gene_name 98206777|unknown-11455; gene_id MSTRG.22141; transcript_id MSTRG.22141.1;
chr7	transdecoder	transcript	18184294	18261158	.	+	.	gene_name 98206777|unknown-11455; gene_id MSTRG.22141; transcript_id MSTRG.22141.1; gene_biotype protein_coding; Info ORF type:complete (+),score=118.30; ref_name 98206777|unknown-11455; class_code k,u; inherit_ref TRUE;
chr7	transdecoder	gene	18184294	18262620	.	+	.	gene_name 98206777|unknown-11455; gene_id MSTRG.22141; transcript_id NA; gene_biotype protein_coding; Info ORF type:complete (+),score=118.30; ref_name 98206777|unknown-11455; class_code k,u; inherit_ref TRUE;
chr7	transdecoder	five_prime_utr	18184295	18184303	.	+	.	gene_name 98206777|unknown-11455; gene_id MSTRG.22141; transcript_id MSTRG.22141.2;
chr7	transdecoder	five_prime_utr	18184295	18184303	.	+	.	gene_name 98206777|unknown-11455; gene_id MSTRG.22141; transcript_id MSTRG.22141.3;
chr7	transdecoder	exon	18184295	18184330	.	+	.	gene_name 98206777|unknown-11455; gene_id MSTRG.22141; transcript_id MSTRG.22141.2;
chr7	transdecoder	exon	18184295	18184330	.	+	.	gene_name 98206777|unknown-11455; gene_id MSTRG.22141; transcript_id MSTRG.22141.3;
chr7	transdecoder	transcript	18184295	18261158	.	+	.	gene_name 98206777|unknown-11455; gene_id MSTRG.22141; transcript_id MSTRG.22141.2; gene_biotype protein_coding; Info ORF type:complete (+),score=118.30; ref_name 98206777|unknown-11455; class_code k,u; inherit_ref TRUE;
chr7	transdecoder	transcript	18184295	18261158	.	+	.	gene_name 98206777|unknown-11455; gene_id MSTRG.22141; transcript_id MSTRG.22141.3; gene_biotype protein_coding; Info ORF type:complete (+),score=118.30; ref_name 98206777|unknown-11455; class_code k,u; inherit_ref TRUE;
chr7	transdecoder	CDS	18184304	18184330	.	+	0	gene_name 98206777|unknown-11455; gene_id MSTRG.22141; transcript_id MSTRG.22141.1;
chr7	transdecoder	CDS	18184304	18184330	.	+	0	gene_name 98206777|unknown-11455; gene_id MSTRG.22141; transcript_id MSTRG.22141.2;
chr7	transdecoder	CDS	18184304	18184330	.	+	0	gene_name 98206777|unknown-11455; gene_id MSTRG.22141; transcript_id MSTRG.22141.3;
chr7	StringTie	exon	18203016	18203379	.	+	.	gene_name 98206777|unknown-11455; gene_id MSTRG.22141; transcript_id MSTRG.22141.4;
chr7	StringTie	transcript	18203016	18215304	.	+	.	gene_name 98206777|unknown-11455; gene_id MSTRG.22141; transcript_id MSTRG.22141.4; gene_biotype non-coding; Info NA; ref_name 98206777|unknown-11455; class_code k,u; inherit_ref TRUE;
chr7	transdecoder	CDS	18203353	18203379	.	+	0	gene_name 98206777|unknown-11455; gene_id MSTRG.22141; transcript_id MSTRG.22141.1;
chr7	transdecoder	CDS	18203353	18203379	.	+	0	gene_name 98206777|unknown-11455; gene_id MSTRG.22141; transcript_id MSTRG.22141.2;
chr7	transdecoder	CDS	18203353	18203379	.	+	0	gene_name 98206777|unknown-11455; gene_id MSTRG.22141; transcript_id MSTRG.22141.3;
chr7	transdecoder	exon	18203353	18203379	.	+	.	gene_name 98206777|unknown-11455; gene_id MSTRG.22141; transcript_id MSTRG.22141.1;
chr7	transdecoder	exon	18203353	18203379	.	+	.	gene_name 98206777|unknown-11455; gene_id MSTRG.22141; transcript_id MSTRG.22141.2;
chr7	transdecoder	exon	18203353	18203379	.	+	.	gene_name 98206777|unknown-11455; gene_id MSTRG.22141; transcript_id MSTRG.22141.3;
chr7	transdecoder	CDS	18204128	18204154	.	+	0	gene_name 98206777|unknown-11455; gene_id MSTRG.22141; transcript_id MSTRG.22141.1;
chr7	transdecoder	CDS	18204128	18204154	.	+	0	gene_name 98206777|unknown-11455; gene_id MSTRG.22141; transcript_id MSTRG.22141.3;
chr7	transdecoder	exon	18204128	18204154	.	+	.	gene_name 98206777|unknown-11455; gene_id MSTRG.22141; transcript_id MSTRG.22141.1;
chr7	transdecoder	exon	18204128	18204154	.	+	.	gene_name 98206777|unknown-11455; gene_id MSTRG.22141; transcript_id MSTRG.22141.3;
chr7	transdecoder	CDS	18205614	18205640	.	+	0	gene_name 98206777|unknown-11455; gene_id MSTRG.22141; transcript_id MSTRG.22141.1;
chr7	transdecoder	CDS	18205614	18205640	.	+	0	gene_name 98206777|unknown-11455; gene_id MSTRG.22141; transcript_id MSTRG.22141.2;
chr7	transdecoder	CDS	18205614	18205640	.	+	0	gene_name 98206777|unknown-11455; gene_id MSTRG.22141; transcript_id MSTRG.22141.3;
chr7	StringTie	exon	18205614	18205640	.	+	.	gene_name 98206777|unknown-11455; gene_id MSTRG.22141; transcript_id MSTRG.22141.4;
chr7	transdecoder	exon	18205614	18205640	.	+	.	gene_name 98206777|unknown-11455; gene_id MSTRG.22141; transcript_id MSTRG.22141.1;
chr7	transdecoder	exon	18205614	18205640	.	+	.	gene_name 98206777|unknown-11455; gene_id MSTRG.22141; transcript_id MSTRG.22141.2;
chr7	transdecoder	exon	18205614	18205640	.	+	.	gene_name 98206777|unknown-11455; gene_id MSTRG.22141; transcript_id MSTRG.22141.3;
chr7	transdecoder	CDS	18207740	18207760	.	+	0	gene_name 98206777|unknown-11455; gene_id MSTRG.22141; transcript_id MSTRG.22141.1;
chr7	transdecoder	CDS	18207740	18207760	.	+	0	gene_name 98206777|unknown-11455; gene_id MSTRG.22141; transcript_id MSTRG.22141.2;
chr7	transdecoder	CDS	18207740	18207760	.	+	0	gene_name 98206777|unknown-11455; gene_id MSTRG.22141; transcript_id MSTRG.22141.3;
chr7	StringTie	exon	18207740	18207760	.	+	.	gene_name 98206777|unknown-11455; gene_id MSTRG.22141; transcript_id MSTRG.22141.4;
chr7	transdecoder	exon	18207740	18207760	.	+	.	gene_name 98206777|unknown-11455; gene_id MSTRG.22141; transcript_id MSTRG.22141.1;
chr7	transdecoder	exon	18207740	18207760	.	+	.	gene_name 98206777|unknown-11455; gene_id MSTRG.22141; transcript_id MSTRG.22141.2;
chr7	transdecoder	exon	18207740	18207760	.	+	.	gene_name 98206777|unknown-11455; gene_id MSTRG.22141; transcript_id MSTRG.22141.3;
chr7	transdecoder	CDS	18209244	18209270	.	+	0	gene_name 98206777|unknown-11455; gene_id MSTRG.22141; transcript_id MSTRG.22141.1;
chr7	transdecoder	CDS	18209244	18209270	.	+	0	gene_name 98206777|unknown-11455; gene_id MSTRG.22141; transcript_id MSTRG.22141.2;
chr7	transdecoder	CDS	18209244	18209270	.	+	0	gene_name 98206777|unknown-11455; gene_id MSTRG.22141; transcript_id MSTRG.22141.3;
chr7	StringTie	exon	18209244	18209270	.	+	.	gene_name 98206777|unknown-11455; gene_id MSTRG.22141; transcript_id MSTRG.22141.4;
chr7	transdecoder	exon	18209244	18209270	.	+	.	gene_name 98206777|unknown-11455; gene_id MSTRG.22141; transcript_id MSTRG.22141.1;
chr7	transdecoder	exon	18209244	18209270	.	+	.	gene_name 98206777|unknown-11455; gene_id MSTRG.22141; transcript_id MSTRG.22141.2;
chr7	transdecoder	exon	18209244	18209270	.	+	.	gene_name 98206777|unknown-11455; gene_id MSTRG.22141; transcript_id MSTRG.22141.3;
chr7	transdecoder	CDS	18210018	18210047	.	+	0	gene_name 98206777|unknown-11455; gene_id MSTRG.22141; transcript_id MSTRG.22141.1;
chr7	transdecoder	CDS	18210018	18210047	.	+	0	gene_name 98206777|unknown-11455; gene_id MSTRG.22141; transcript_id MSTRG.22141.2;
chr7	transdecoder	CDS	18210018	18210047	.	+	0	gene_name 98206777|unknown-11455; gene_id MSTRG.22141; transcript_id MSTRG.22141.3;
chr7	StringTie	exon	18210018	18210047	.	+	.	gene_name 98206777|unknown-11455; gene_id MSTRG.22141; transcript_id MSTRG.22141.4;
chr7	transdecoder	exon	18210018	18210047	.	+	.	gene_name 98206777|unknown-11455; gene_id MSTRG.22141; transcript_id MSTRG.22141.1;
chr7	transdecoder	exon	18210018	18210047	.	+	.	gene_name 98206777|unknown-11455; gene_id MSTRG.22141; transcript_id MSTRG.22141.2;
chr7	transdecoder	exon	18210018	18210047	.	+	.	gene_name 98206777|unknown-11455; gene_id MSTRG.22141; transcript_id MSTRG.22141.3;
chr7	transdecoder	CDS	18210774	18210800	.	+	0	gene_name 98206777|unknown-11455; gene_id MSTRG.22141; transcript_id MSTRG.22141.1;
chr7	transdecoder	CDS	18210774	18210800	.	+	0	gene_name 98206777|unknown-11455; gene_id MSTRG.22141; transcript_id MSTRG.22141.2;
chr7	transdecoder	CDS	18210774	18210800	.	+	0	gene_name 98206777|unknown-11455; gene_id MSTRG.22141; transcript_id MSTRG.22141.3;
chr7	StringTie	exon	18210774	18210800	.	+	.	gene_name 98206777|unknown-11455; gene_id MSTRG.22141; transcript_id MSTRG.22141.4;
chr7	transdecoder	exon	18210774	18210800	.	+	.	gene_name 98206777|unknown-11455; gene_id MSTRG.22141; transcript_id MSTRG.22141.1;
chr7	transdecoder	exon	18210774	18210800	.	+	.	gene_name 98206777|unknown-11455; gene_id MSTRG.22141; transcript_id MSTRG.22141.2;
chr7	transdecoder	exon	18210774	18210800	.	+	.	gene_name 98206777|unknown-11455; gene_id MSTRG.22141; transcript_id MSTRG.22141.3;
chr7	transdecoder	CDS	18212262	18212288	.	+	0	gene_name 98206777|unknown-11455; gene_id MSTRG.22141; transcript_id MSTRG.22141.1;
chr7	StringTie	exon	18212262	18212288	.	+	.	gene_name 98206777|unknown-11455; gene_id MSTRG.22141; transcript_id MSTRG.22141.4;
chr7	transdecoder	exon	18212262	18212288	.	+	.	gene_name 98206777|unknown-11455; gene_id MSTRG.22141; transcript_id MSTRG.22141.1;
chr7	transdecoder	CDS	18214517	18214543	.	+	0	gene_name 98206777|unknown-11455; gene_id MSTRG.22141; transcript_id MSTRG.22141.2;
chr7	transdecoder	CDS	18214517	18214543	.	+	0	gene_name 98206777|unknown-11455; gene_id MSTRG.22141; transcript_id MSTRG.22141.3;
chr7	StringTie	exon	18214517	18214543	.	+	.	gene_name 98206777|unknown-11455; gene_id MSTRG.22141; transcript_id MSTRG.22141.4;
chr7	transdecoder	exon	18214517	18214543	.	+	.	gene_name 98206777|unknown-11455; gene_id MSTRG.22141; transcript_id MSTRG.22141.2;
chr7	transdecoder	exon	18214517	18214543	.	+	.	gene_name 98206777|unknown-11455; gene_id MSTRG.22141; transcript_id MSTRG.22141.3;
chr7	StringTie	exon	18215278	18215304	.	+	.	gene_name 98206777|unknown-11455; gene_id MSTRG.22141; transcript_id MSTRG.22141.4;
chr7	transdecoder	CDS	18216756	18216782	.	+	0	gene_name 98206777|unknown-11455; gene_id MSTRG.22141; transcript_id MSTRG.22141.2;
chr7	transdecoder	exon	18216756	18216782	.	+	.	gene_name 98206777|unknown-11455; gene_id MSTRG.22141; transcript_id MSTRG.22141.2;
chr7	transdecoder	CDS	18217517	18217543	.	+	0	gene_name 98206777|unknown-11455; gene_id MSTRG.22141; transcript_id MSTRG.22141.1;
chr7	transdecoder	CDS	18217517	18217543	.	+	0	gene_name 98206777|unknown-11455; gene_id MSTRG.22141; transcript_id MSTRG.22141.2;
chr7	transdecoder	CDS	18217517	18217543	.	+	0	gene_name 98206777|unknown-11455; gene_id MSTRG.22141; transcript_id MSTRG.22141.3;
chr7	transdecoder	exon	18217517	18217543	.	+	.	gene_name 98206777|unknown-11455; gene_id MSTRG.22141; transcript_id MSTRG.22141.1;
chr7	transdecoder	exon	18217517	18217543	.	+	.	gene_name 98206777|unknown-11455; gene_id MSTRG.22141; transcript_id MSTRG.22141.2;
chr7	transdecoder	exon	18217517	18217543	.	+	.	gene_name 98206777|unknown-11455; gene_id MSTRG.22141; transcript_id MSTRG.22141.3;
chr7	transdecoder	exon	18218164	18218207	.	+	.	gene_name 98206777|unknown-11455; gene_id MSTRG.22141; transcript_id MSTRG.22141.5;
chr7	transdecoder	five_prime_utr	18218164	18218207	.	+	.	gene_name 98206777|unknown-11455; gene_id MSTRG.22141; transcript_id MSTRG.22141.5;
chr7	transdecoder	transcript	18218164	18261158	.	+	.	gene_name 98206777|unknown-11455; gene_id MSTRG.22141; transcript_id MSTRG.22141.5; gene_biotype protein_coding; Info ORF type:complete (+),score=118.30; ref_name 98206777|unknown-11455; class_code k,u; inherit_ref TRUE;
chr7	transdecoder	five_prime_utr	18218462	18218479	.	+	.	gene_name 98206777|unknown-11455; gene_id MSTRG.22141; transcript_id MSTRG.22141.5;
chr7	transdecoder	CDS	18218462	18218485	.	+	0	gene_name 98206777|unknown-11455; gene_id MSTRG.22141; transcript_id MSTRG.22141.1;
chr7	transdecoder	CDS	18218462	18218485	.	+	0	gene_name 98206777|unknown-11455; gene_id MSTRG.22141; transcript_id MSTRG.22141.2;
chr7	transdecoder	CDS	18218462	18218485	.	+	0	gene_name 98206777|unknown-11455; gene_id MSTRG.22141; transcript_id MSTRG.22141.3;
chr7	transdecoder	exon	18218462	18218485	.	+	.	gene_name 98206777|unknown-11455; gene_id MSTRG.22141; transcript_id MSTRG.22141.1;
chr7	transdecoder	exon	18218462	18218485	.	+	.	gene_name 98206777|unknown-11455; gene_id MSTRG.22141; transcript_id MSTRG.22141.2;
chr7	transdecoder	exon	18218462	18218485	.	+	.	gene_name 98206777|unknown-11455; gene_id MSTRG.22141; transcript_id MSTRG.22141.3;
chr7	transdecoder	exon	18218462	18218485	.	+	.	gene_name 98206777|unknown-11455; gene_id MSTRG.22141; transcript_id MSTRG.22141.5;
chr7	transdecoder	CDS	18218480	18218485	.	+	0	gene_name 98206777|unknown-11455; gene_id MSTRG.22141; transcript_id MSTRG.22141.5;
chr7	transdecoder	exon	18241334	18241429	.	+	.	gene_name 98206777|unknown-11455; gene_id MSTRG.22141; transcript_id MSTRG.22141.6;
chr7	transdecoder	five_prime_utr	18241334	18241429	.	+	.	gene_name 98206777|unknown-11455; gene_id MSTRG.22141; transcript_id MSTRG.22141.6;
chr7	transdecoder	transcript	18241334	18262620	.	+	.	gene_name 98206777|unknown-11455; gene_id MSTRG.22141; transcript_id MSTRG.22141.6; gene_biotype protein_coding; Info ORF type:complete (+),score=118.30; ref_name 98206777|unknown-11455; class_code k,u; inherit_ref TRUE;
chr7	transdecoder	exon	18241349	18241429	.	+	.	gene_name 98206777|unknown-11455; gene_id MSTRG.22141; transcript_id MSTRG.22141.7;
chr7	transdecoder	five_prime_utr	18241349	18241429	.	+	.	gene_name 98206777|unknown-11455; gene_id MSTRG.22141; transcript_id MSTRG.22141.7;
chr7	transdecoder	transcript	18241349	18261158	.	+	.	gene_name 98206777|unknown-11455; gene_id MSTRG.22141; transcript_id MSTRG.22141.7; gene_biotype protein_coding; Info ORF type:complete (+),score=118.30; ref_name 98206777|unknown-11455; class_code k,u; inherit_ref TRUE;
chr7	transdecoder	CDS	18241892	18241918	.	+	0	gene_name 98206777|unknown-11455; gene_id MSTRG.22141; transcript_id MSTRG.22141.1;
chr7	transdecoder	CDS	18241892	18241918	.	+	0	gene_name 98206777|unknown-11455; gene_id MSTRG.22141; transcript_id MSTRG.22141.2;
chr7	transdecoder	CDS	18241892	18241918	.	+	0	gene_name 98206777|unknown-11455; gene_id MSTRG.22141; transcript_id MSTRG.22141.3;
chr7	transdecoder	CDS	18241892	18241918	.	+	0	gene_name 98206777|unknown-11455; gene_id MSTRG.22141; transcript_id MSTRG.22141.5;
chr7	transdecoder	CDS	18241892	18241918	.	+	0	gene_name 98206777|unknown-11455; gene_id MSTRG.22141; transcript_id MSTRG.22141.6;
chr7	transdecoder	CDS	18241892	18241918	.	+	0	gene_name 98206777|unknown-11455; gene_id MSTRG.22141; transcript_id MSTRG.22141.7;
chr7	transdecoder	exon	18241892	18241918	.	+	.	gene_name 98206777|unknown-11455; gene_id MSTRG.22141; transcript_id MSTRG.22141.1;
chr7	transdecoder	exon	18241892	18241918	.	+	.	gene_name 98206777|unknown-11455; gene_id MSTRG.22141; transcript_id MSTRG.22141.2;
chr7	transdecoder	exon	18241892	18241918	.	+	.	gene_name 98206777|unknown-11455; gene_id MSTRG.22141; transcript_id MSTRG.22141.3;
chr7	transdecoder	exon	18241892	18241918	.	+	.	gene_name 98206777|unknown-11455; gene_id MSTRG.22141; transcript_id MSTRG.22141.5;
chr7	transdecoder	exon	18241892	18241918	.	+	.	gene_name 98206777|unknown-11455; gene_id MSTRG.22141; transcript_id MSTRG.22141.6;
chr7	transdecoder	exon	18241892	18241918	.	+	.	gene_name 98206777|unknown-11455; gene_id MSTRG.22141; transcript_id MSTRG.22141.7;
chr7	transdecoder	CDS	18245304	18245330	.	+	0	gene_name 98206777|unknown-11455; gene_id MSTRG.22141; transcript_id MSTRG.22141.1;
chr7	transdecoder	CDS	18245304	18245330	.	+	0	gene_name 98206777|unknown-11455; gene_id MSTRG.22141; transcript_id MSTRG.22141.2;
chr7	transdecoder	CDS	18245304	18245330	.	+	0	gene_name 98206777|unknown-11455; gene_id MSTRG.22141; transcript_id MSTRG.22141.3;
chr7	transdecoder	CDS	18245304	18245330	.	+	0	gene_name 98206777|unknown-11455; gene_id MSTRG.22141; transcript_id MSTRG.22141.5;
chr7	transdecoder	CDS	18245304	18245330	.	+	0	gene_name 98206777|unknown-11455; gene_id MSTRG.22141; transcript_id MSTRG.22141.6;
chr7	transdecoder	CDS	18245304	18245330	.	+	0	gene_name 98206777|unknown-11455; gene_id MSTRG.22141; transcript_id MSTRG.22141.7;
chr7	transdecoder	exon	18245304	18245330	.	+	.	gene_name 98206777|unknown-11455; gene_id MSTRG.22141; transcript_id MSTRG.22141.1;
chr7	transdecoder	exon	18245304	18245330	.	+	.	gene_name 98206777|unknown-11455; gene_id MSTRG.22141; transcript_id MSTRG.22141.2;
chr7	transdecoder	exon	18245304	18245330	.	+	.	gene_name 98206777|unknown-11455; gene_id MSTRG.22141; transcript_id MSTRG.22141.3;
chr7	transdecoder	exon	18245304	18245330	.	+	.	gene_name 98206777|unknown-11455; gene_id MSTRG.22141; transcript_id MSTRG.22141.5;
chr7	transdecoder	exon	18245304	18245330	.	+	.	gene_name 98206777|unknown-11455; gene_id MSTRG.22141; transcript_id MSTRG.22141.6;
chr7	transdecoder	exon	18245304	18245330	.	+	.	gene_name 98206777|unknown-11455; gene_id MSTRG.22141; transcript_id MSTRG.22141.7;
chr7	transdecoder	CDS	18251503	18251553	.	+	0	gene_name 98206777|unknown-11455; gene_id MSTRG.22141; transcript_id MSTRG.22141.1;
chr7	transdecoder	CDS	18251503	18251553	.	+	0	gene_name 98206777|unknown-11455; gene_id MSTRG.22141; transcript_id MSTRG.22141.2;
chr7	transdecoder	CDS	18251503	18251553	.	+	0	gene_name 98206777|unknown-11455; gene_id MSTRG.22141; transcript_id MSTRG.22141.3;
chr7	transdecoder	CDS	18251503	18251553	.	+	0	gene_name 98206777|unknown-11455; gene_id MSTRG.22141; transcript_id MSTRG.22141.5;
chr7	transdecoder	CDS	18251503	18251553	.	+	0	gene_name 98206777|unknown-11455; gene_id MSTRG.22141; transcript_id MSTRG.22141.6;
chr7	transdecoder	exon	18251503	18251553	.	+	.	gene_name 98206777|unknown-11455; gene_id MSTRG.22141; transcript_id MSTRG.22141.1;
chr7	transdecoder	exon	18251503	18251553	.	+	.	gene_name 98206777|unknown-11455; gene_id MSTRG.22141; transcript_id MSTRG.22141.2;
chr7	transdecoder	exon	18251503	18251553	.	+	.	gene_name 98206777|unknown-11455; gene_id MSTRG.22141; transcript_id MSTRG.22141.3;
chr7	transdecoder	exon	18251503	18251553	.	+	.	gene_name 98206777|unknown-11455; gene_id MSTRG.22141; transcript_id MSTRG.22141.5;
chr7	transdecoder	exon	18251503	18251553	.	+	.	gene_name 98206777|unknown-11455; gene_id MSTRG.22141; transcript_id MSTRG.22141.6;
chr7	transdecoder	CDS	18253599	18253712	.	+	0	gene_name 98206777|unknown-11455; gene_id MSTRG.22141; transcript_id MSTRG.22141.1;
chr7	transdecoder	CDS	18253599	18253712	.	+	0	gene_name 98206777|unknown-11455; gene_id MSTRG.22141; transcript_id MSTRG.22141.2;
chr7	transdecoder	CDS	18253599	18253712	.	+	0	gene_name 98206777|unknown-11455; gene_id MSTRG.22141; transcript_id MSTRG.22141.3;
chr7	transdecoder	CDS	18253599	18253712	.	+	0	gene_name 98206777|unknown-11455; gene_id MSTRG.22141; transcript_id MSTRG.22141.5;
chr7	transdecoder	CDS	18253599	18253712	.	+	0	gene_name 98206777|unknown-11455; gene_id MSTRG.22141; transcript_id MSTRG.22141.6;
chr7	transdecoder	CDS	18253599	18253712	.	+	0	gene_name 98206777|unknown-11455; gene_id MSTRG.22141; transcript_id MSTRG.22141.7;
chr7	transdecoder	exon	18253599	18253712	.	+	.	gene_name 98206777|unknown-11455; gene_id MSTRG.22141; transcript_id MSTRG.22141.1;
chr7	transdecoder	exon	18253599	18253712	.	+	.	gene_name 98206777|unknown-11455; gene_id MSTRG.22141; transcript_id MSTRG.22141.2;
chr7	transdecoder	exon	18253599	18253712	.	+	.	gene_name 98206777|unknown-11455; gene_id MSTRG.22141; transcript_id MSTRG.22141.3;
chr7	transdecoder	exon	18253599	18253712	.	+	.	gene_name 98206777|unknown-11455; gene_id MSTRG.22141; transcript_id MSTRG.22141.5;
chr7	transdecoder	exon	18253599	18253712	.	+	.	gene_name 98206777|unknown-11455; gene_id MSTRG.22141; transcript_id MSTRG.22141.6;
chr7	transdecoder	exon	18253599	18253712	.	+	.	gene_name 98206777|unknown-11455; gene_id MSTRG.22141; transcript_id MSTRG.22141.7;
chr7	transdecoder	CDS	18259497	18260937	.	+	0	gene_name 98206777|unknown-11455; gene_id MSTRG.22141; transcript_id MSTRG.22141.6;
chr7	transdecoder	exon	18259497	18260937	.	+	.	gene_name 98206777|unknown-11455; gene_id MSTRG.22141; transcript_id MSTRG.22141.6;
chr7	transdecoder	CDS	18259497	18260975	.	+	0	gene_name 98206777|unknown-11455; gene_id MSTRG.22141; transcript_id MSTRG.22141.1;
chr7	transdecoder	CDS	18259497	18260975	.	+	0	gene_name 98206777|unknown-11455; gene_id MSTRG.22141; transcript_id MSTRG.22141.2;
chr7	transdecoder	CDS	18259497	18260975	.	+	0	gene_name 98206777|unknown-11455; gene_id MSTRG.22141; transcript_id MSTRG.22141.3;
chr7	transdecoder	CDS	18259497	18260975	.	+	0	gene_name 98206777|unknown-11455; gene_id MSTRG.22141; transcript_id MSTRG.22141.5;
chr7	transdecoder	CDS	18259497	18260975	.	+	0	gene_name 98206777|unknown-11455; gene_id MSTRG.22141; transcript_id MSTRG.22141.7;
chr7	transdecoder	exon	18259497	18261158	.	+	.	gene_name 98206777|unknown-11455; gene_id MSTRG.22141; transcript_id MSTRG.22141.1;
chr7	transdecoder	exon	18259497	18261158	.	+	.	gene_name 98206777|unknown-11455; gene_id MSTRG.22141; transcript_id MSTRG.22141.2;
chr7	transdecoder	exon	18259497	18261158	.	+	.	gene_name 98206777|unknown-11455; gene_id MSTRG.22141; transcript_id MSTRG.22141.3;
chr7	transdecoder	exon	18259497	18261158	.	+	.	gene_name 98206777|unknown-11455; gene_id MSTRG.22141; transcript_id MSTRG.22141.5;
chr7	transdecoder	exon	18259497	18261158	.	+	.	gene_name 98206777|unknown-11455; gene_id MSTRG.22141; transcript_id MSTRG.22141.7;
chr7	transdecoder	three_prime_utr	18260976	18261158	.	+	.	gene_name 98206777|unknown-11455; gene_id MSTRG.22141; transcript_id MSTRG.22141.1;
chr7	transdecoder	three_prime_utr	18260976	18261158	.	+	.	gene_name 98206777|unknown-11455; gene_id MSTRG.22141; transcript_id MSTRG.22141.2;
chr7	transdecoder	three_prime_utr	18260976	18261158	.	+	.	gene_name 98206777|unknown-11455; gene_id MSTRG.22141; transcript_id MSTRG.22141.3;
chr7	transdecoder	three_prime_utr	18260976	18261158	.	+	.	gene_name 98206777|unknown-11455; gene_id MSTRG.22141; transcript_id MSTRG.22141.5;
chr7	transdecoder	three_prime_utr	18260976	18261158	.	+	.	gene_name 98206777|unknown-11455; gene_id MSTRG.22141; transcript_id MSTRG.22141.7;
chr7	transdecoder	CDS	18262107	18262141	.	+	2	gene_name 98206777|unknown-11455; gene_id MSTRG.22141; transcript_id MSTRG.22141.6;
chr7	transdecoder	exon	18262107	18262620	.	+	.	gene_name 98206777|unknown-11455; gene_id MSTRG.22141; transcript_id MSTRG.22141.6;
chr7	transdecoder	three_prime_utr	18262142	18262620	.	+	.	gene_name 98206777|unknown-11455; gene_id MSTRG.22141; transcript_id MSTRG.22141.6;
chr7	transdecoder	exon	18268481	18269577	.	-	.	gene_name 98311337|unknown-22155; gene_id MSTRG.22142; transcript_id MSTRG.22142.1;
chr7	transdecoder	gene	18268481	18311373	.	-	.	gene_name 98311337|unknown-22155; gene_id MSTRG.22142; transcript_id NA; gene_biotype protein_coding; Info ORF type:3prime_partial (+),score=52.31; ref_name -; class_code u; inherit_ref FALSE;
chr7	transdecoder	transcript	18268481	18311373	.	-	.	gene_name 98311337|unknown-22155; gene_id MSTRG.22142; transcript_id MSTRG.22142.1; gene_biotype protein_coding; Info ORF type:3prime_partial (+),score=52.31; ref_name -; class_code u; inherit_ref FALSE;
chr7	transdecoder	CDS	18268483	18269268	.	-	0	gene_name 98311337|unknown-22155; gene_id MSTRG.22142; transcript_id MSTRG.22142.1;
chr7	transdecoder	five_prime_utr	18269269	18269577	.	-	.	gene_name 98311337|unknown-22155; gene_id MSTRG.22142; transcript_id MSTRG.22142.1;
chr7	StringTie	exon	18271878	18272189	.	-	.	gene_name 98311338|unknown-22156; gene_id MSTRG.22143; transcript_id MSTRG.22143.1;
chr7	StringTie	transcript	18271878	18272189	.	-	.	gene_name 98311338|unknown-22156; gene_id MSTRG.22143; transcript_id MSTRG.22143.1; gene_biotype non-coding; Info NA; ref_name -; class_code u; inherit_ref FALSE;
chr7	transdecoder	exon	18283712	18283777	.	-	.	gene_name 98311337|unknown-22155; gene_id MSTRG.22142; transcript_id MSTRG.22142.1;
chr7	transdecoder	five_prime_utr	18283712	18283777	.	-	.	gene_name 98311337|unknown-22155; gene_id MSTRG.22142; transcript_id MSTRG.22142.1;
chr7	transdecoder	exon	18311328	18311373	.	-	.	gene_name 98311337|unknown-22155; gene_id MSTRG.22142; transcript_id MSTRG.22142.1;
chr7	transdecoder	five_prime_utr	18311328	18311373	.	-	.	gene_name 98311337|unknown-22155; gene_id MSTRG.22142; transcript_id MSTRG.22142.1;
chr7	transdecoder	three_prime_utr	18318637	18318732	.	-	.	gene_name 98104857|unknown-2048; gene_id MSTRG.22144; transcript_id MSTRG.22144.1;
chr7	transdecoder	exon	18318637	18319557	.	-	.	gene_name 98104857|unknown-2048; gene_id MSTRG.22144; transcript_id MSTRG.22144.1;
chr7	transdecoder	gene	18318637	18322110	.	-	.	gene_name 98104857|unknown-2048; gene_id MSTRG.22144; transcript_id NA; gene_biotype protein_coding; Info ORF type:complete (+),score=32.15; ref_name 98104857|unknown-2048; class_code k; inherit_ref TRUE;
chr7	transdecoder	transcript	18318637	18322110	.	-	.	gene_name 98104857|unknown-2048; gene_id MSTRG.22144; transcript_id MSTRG.22144.1; gene_biotype protein_coding; Info ORF type:complete (+),score=32.15; ref_name 98104857|unknown-2048; class_code k; inherit_ref TRUE;
chr7	transdecoder	CDS	18318733	18319557	.	-	0	gene_name 98104857|unknown-2048; gene_id MSTRG.22144; transcript_id MSTRG.22144.1;
chr7	StringTie	exon	18319199	18319474	.	+	.	gene_name 98311336|unknown-22154; gene_id MSTRG.22140; transcript_id MSTRG.22140.1;
chr7	transdecoder	exon	18322049	18322110	.	-	.	gene_name 98104857|unknown-2048; gene_id MSTRG.22144; transcript_id MSTRG.22144.1;
chr7	transdecoder	five_prime_utr	18322049	18322110	.	-	.	gene_name 98104857|unknown-2048; gene_id MSTRG.22144; transcript_id MSTRG.22144.1;
chr7	StringTie	exon	18358184	18358232	.	-	.	gene_name 98311339|unknown-22157; gene_id MSTRG.22145; transcript_id MSTRG.22145.1;
chr7	StringTie	transcript	18358184	18359381	.	-	.	gene_name 98311339|unknown-22157; gene_id MSTRG.22145; transcript_id MSTRG.22145.1; gene_biotype protein_coding_antisense; Info NA; ref_name -; class_code u; inherit_ref FALSE;
chr7	StringTie	exon	18358379	18358474	.	-	.	gene_name 98311339|unknown-22157; gene_id MSTRG.22145; transcript_id MSTRG.22145.1;
chr7	StringTie	exon	18358907	18359381	.	-	.	gene_name 98311339|unknown-22157; gene_id MSTRG.22145; transcript_id MSTRG.22145.1;
chr7	StringTie	exon	18359045	18359141	.	-	.	gene_name 98311339|unknown-22157; gene_id MSTRG.22145; transcript_id MSTRG.22145.2;
chr7	StringTie	transcript	18359045	18359381	.	-	.	gene_name 98311339|unknown-22157; gene_id MSTRG.22145; transcript_id MSTRG.22145.2; gene_biotype non-coding; Info NA; ref_name -; class_code u; inherit_ref FALSE;
chr7	StringTie	exon	18359216	18359381	.	-	.	gene_name 98311339|unknown-22157; gene_id MSTRG.22145; transcript_id MSTRG.22145.2;
chr7	StringTie	exon	18359806	18360120	.	.	.	gene_name 98311340|unknown-22158; gene_id MSTRG.22146; transcript_id MSTRG.22146.1;
chr7	StringTie	transcript	18359806	18360120	.	.	.	gene_name 98311340|unknown-22158; gene_id MSTRG.22146; transcript_id MSTRG.22146.1; gene_biotype non-coding; Info NA; ref_name -; class_code u; inherit_ref FALSE;
chr7	transdecoder	three_prime_utr	18402510	18402592	.	-	.	gene_name 98130736|tri46-11; gene_id MSTRG.22147; transcript_id MSTRG.22147.1;
chr7	transdecoder	exon	18402510	18404218	.	-	.	gene_name 98130736|tri46-11; gene_id MSTRG.22147; transcript_id MSTRG.22147.1;
chr7	transdecoder	transcript	18402510	18427091	.	-	.	gene_name 98130736|tri46-11; gene_id MSTRG.22147; transcript_id MSTRG.22147.1; gene_biotype protein_coding; Info ORF type:complete (+),score=87.49; ref_name 98130736|tri46-11; class_code j; inherit_ref TRUE;
chr7	transdecoder	gene	18402510	18431866	.	-	.	gene_name 98130736|tri46-11; gene_id MSTRG.22147; transcript_id NA; gene_biotype protein_coding; Info ORF type:complete (+),score=87.49; ref_name 98130736|tri46-11; class_code j; inherit_ref TRUE;
chr7	transdecoder	three_prime_utr	18402516	18402592	.	-	.	gene_name 98130736|tri46-11; gene_id MSTRG.22147; transcript_id MSTRG.22147.2;
chr7	transdecoder	exon	18402516	18404218	.	-	.	gene_name 98130736|tri46-11; gene_id MSTRG.22147; transcript_id MSTRG.22147.2;
chr7	transdecoder	transcript	18402516	18431866	.	-	.	gene_name 98130736|tri46-11; gene_id MSTRG.22147; transcript_id MSTRG.22147.2; gene_biotype protein_coding; Info ORF type:complete (+),score=87.49; ref_name 98130736|tri46-11; class_code j; inherit_ref TRUE;
chr7	transdecoder	three_prime_utr	18402534	18402592	.	-	.	gene_name 98130736|tri46-11; gene_id MSTRG.22147; transcript_id MSTRG.22147.3;
chr7	StringTie	exon	18402534	18402789	.	-	.	gene_name 98130736|tri46-11; gene_id MSTRG.22147; transcript_id MSTRG.22147.4;
chr7	transdecoder	exon	18402534	18404218	.	-	.	gene_name 98130736|tri46-11; gene_id MSTRG.22147; transcript_id MSTRG.22147.3;
chr7	transdecoder	transcript	18402534	18418674	.	-	.	gene_name 98130736|tri46-11; gene_id MSTRG.22147; transcript_id MSTRG.22147.3; gene_biotype protein_coding; Info ORF type:complete (+),score=87.49; ref_name 98130736|tri46-11; class_code j; inherit_ref TRUE;
chr7	StringTie	transcript	18402534	18427091	.	-	.	gene_name 98130736|tri46-11; gene_id MSTRG.22147; transcript_id MSTRG.22147.4; gene_biotype non-coding; Info NA; ref_name 98130736|tri46-11; class_code j; inherit_ref TRUE;
chr7	transdecoder	three_prime_utr	18402554	18402592	.	-	.	gene_name 98130736|tri46-11; gene_id MSTRG.22147; transcript_id MSTRG.22147.5;
chr7	transdecoder	exon	18402554	18404218	.	-	.	gene_name 98130736|tri46-11; gene_id MSTRG.22147; transcript_id MSTRG.22147.5;
chr7	transdecoder	transcript	18402554	18431866	.	-	.	gene_name 98130736|tri46-11; gene_id MSTRG.22147; transcript_id MSTRG.22147.5; gene_biotype protein_coding; Info ORF type:complete (+),score=87.49; ref_name 98130736|tri46-11; class_code j; inherit_ref TRUE;
chr7	transdecoder	CDS	18402593	18404188	.	-	0	gene_name 98130736|tri46-11; gene_id MSTRG.22147; transcript_id MSTRG.22147.1;
chr7	transdecoder	CDS	18402593	18404218	.	-	0	gene_name 98130736|tri46-11; gene_id MSTRG.22147; transcript_id MSTRG.22147.2;
chr7	transdecoder	CDS	18402593	18404218	.	-	0	gene_name 98130736|tri46-11; gene_id MSTRG.22147; transcript_id MSTRG.22147.3;
chr7	transdecoder	CDS	18402593	18404218	.	-	0	gene_name 98130736|tri46-11; gene_id MSTRG.22147; transcript_id MSTRG.22147.5;
chr7	transdecoder	five_prime_utr	18404189	18404218	.	-	.	gene_name 98130736|tri46-11; gene_id MSTRG.22147; transcript_id MSTRG.22147.1;
chr7	transdecoder	exon	18405432	18405587	.	-	.	gene_name 98130736|tri46-11; gene_id MSTRG.22147; transcript_id MSTRG.22147.1;
chr7	transdecoder	five_prime_utr	18405432	18405587	.	-	.	gene_name 98130736|tri46-11; gene_id MSTRG.22147; transcript_id MSTRG.22147.1;
chr7	transdecoder	CDS	18412765	18412827	.	-	0	gene_name 98130736|tri46-11; gene_id MSTRG.22147; transcript_id MSTRG.22147.2;
chr7	transdecoder	CDS	18412765	18412827	.	-	0	gene_name 98130736|tri46-11; gene_id MSTRG.22147; transcript_id MSTRG.22147.3;
chr7	transdecoder	CDS	18412765	18412827	.	-	0	gene_name 98130736|tri46-11; gene_id MSTRG.22147; transcript_id MSTRG.22147.5;
chr7	StringTie	exon	18412765	18412827	.	-	.	gene_name 98130736|tri46-11; gene_id MSTRG.22147; transcript_id MSTRG.22147.4;
chr7	transdecoder	exon	18412765	18412827	.	-	.	gene_name 98130736|tri46-11; gene_id MSTRG.22147; transcript_id MSTRG.22147.1;
chr7	transdecoder	exon	18412765	18412827	.	-	.	gene_name 98130736|tri46-11; gene_id MSTRG.22147; transcript_id MSTRG.22147.2;
chr7	transdecoder	exon	18412765	18412827	.	-	.	gene_name 98130736|tri46-11; gene_id MSTRG.22147; transcript_id MSTRG.22147.3;
chr7	transdecoder	exon	18412765	18412827	.	-	.	gene_name 98130736|tri46-11; gene_id MSTRG.22147; transcript_id MSTRG.22147.5;
chr7	transdecoder	five_prime_utr	18412765	18412827	.	-	.	gene_name 98130736|tri46-11; gene_id MSTRG.22147; transcript_id MSTRG.22147.1;
chr7	transdecoder	CDS	18418611	18418646	.	-	0	gene_name 98130736|tri46-11; gene_id MSTRG.22147; transcript_id MSTRG.22147.3;
chr7	transdecoder	exon	18418611	18418674	.	-	.	gene_name 98130736|tri46-11; gene_id MSTRG.22147; transcript_id MSTRG.22147.3;
chr7	transdecoder	five_prime_utr	18418647	18418674	.	-	.	gene_name 98130736|tri46-11; gene_id MSTRG.22147; transcript_id MSTRG.22147.3;
chr7	transdecoder	CDS	18427061	18427081	.	-	0	gene_name 98130736|tri46-11; gene_id MSTRG.22147; transcript_id MSTRG.22147.2;
chr7	transdecoder	CDS	18427061	18427081	.	-	0	gene_name 98130736|tri46-11; gene_id MSTRG.22147; transcript_id MSTRG.22147.5;
chr7	transdecoder	exon	18427061	18427087	.	-	.	gene_name 98130736|tri46-11; gene_id MSTRG.22147; transcript_id MSTRG.22147.2;
chr7	StringTie	exon	18427061	18427091	.	-	.	gene_name 98130736|tri46-11; gene_id MSTRG.22147; transcript_id MSTRG.22147.4;
chr7	transdecoder	exon	18427061	18427091	.	-	.	gene_name 98130736|tri46-11; gene_id MSTRG.22147; transcript_id MSTRG.22147.1;
chr7	transdecoder	exon	18427061	18427091	.	-	.	gene_name 98130736|tri46-11; gene_id MSTRG.22147; transcript_id MSTRG.22147.5;
chr7	transdecoder	five_prime_utr	18427061	18427091	.	-	.	gene_name 98130736|tri46-11; gene_id MSTRG.22147; transcript_id MSTRG.22147.1;
chr7	transdecoder	five_prime_utr	18427082	18427087	.	-	.	gene_name 98130736|tri46-11; gene_id MSTRG.22147; transcript_id MSTRG.22147.2;
chr7	transdecoder	five_prime_utr	18427082	18427091	.	-	.	gene_name 98130736|tri46-11; gene_id MSTRG.22147; transcript_id MSTRG.22147.5;
chr7	transdecoder	exon	18431782	18431866	.	-	.	gene_name 98130736|tri46-11; gene_id MSTRG.22147; transcript_id MSTRG.22147.2;
chr7	transdecoder	five_prime_utr	18431782	18431866	.	-	.	gene_name 98130736|tri46-11; gene_id MSTRG.22147; transcript_id MSTRG.22147.2;
chr7	transdecoder	exon	18431787	18431866	.	-	.	gene_name 98130736|tri46-11; gene_id MSTRG.22147; transcript_id MSTRG.22147.5;
chr7	transdecoder	five_prime_utr	18431787	18431866	.	-	.	gene_name 98130736|tri46-11; gene_id MSTRG.22147; transcript_id MSTRG.22147.5;
chr7	StringTie	exon	18441001	18441031	.	+	.	gene_name 98205759|unknown-10274; gene_id MSTRG.22148; transcript_id MSTRG.22148.1;
chr7	StringTie	transcript	18441001	18510571	.	+	.	gene_name 98205759|unknown-10274; gene_id MSTRG.22148; transcript_id MSTRG.22148.1; gene_biotype non-coding; Info NA; ref_name 98205759|unknown-10274; class_code j,i; inherit_ref TRUE;
chr7	StringTie	exon	18442745	18442771	.	+	.	gene_name 98205759|unknown-10274; gene_id MSTRG.22148; transcript_id MSTRG.22148.1;
chr7	StringTie	exon	18445479	18445505	.	+	.	gene_name 98205759|unknown-10274; gene_id MSTRG.22148; transcript_id MSTRG.22148.1;
chr7	StringTie	exon	18448213	18448239	.	+	.	gene_name 98205759|unknown-10274; gene_id MSTRG.22148; transcript_id MSTRG.22148.1;
chr7	StringTie	exon	18455066	18455440	.	+	.	gene_name 98205759|unknown-10274; gene_id MSTRG.22148; transcript_id MSTRG.22148.2;
chr7	StringTie	transcript	18455066	18485202	.	+	.	gene_name 98205759|unknown-10274; gene_id MSTRG.22148; transcript_id MSTRG.22148.2; gene_biotype non-coding; Info NA; ref_name 98205759|unknown-10274; class_code j,i; inherit_ref TRUE;
chr7	transdecoder	exon	18455086	18455440	.	+	.	gene_name 98205759|unknown-10274; gene_id MSTRG.22148; transcript_id MSTRG.22148.3;
chr7	transdecoder	five_prime_utr	18455086	18455440	.	+	.	gene_name 98205759|unknown-10274; gene_id MSTRG.22148; transcript_id MSTRG.22148.3;
chr7	transdecoder	gene	18455086	18561263	.	+	.	gene_name 98205759|unknown-10274; gene_id MSTRG.22148; transcript_id NA; gene_biotype protein_coding; Info ORF type:5prime_partial (+),score=133.95; ref_name 98205759|unknown-10274; class_code j,i; inherit_ref TRUE;
chr7	transdecoder	transcript	18455086	18561263	.	+	.	gene_name 98205759|unknown-10274; gene_id MSTRG.22148; transcript_id MSTRG.22148.3; gene_biotype protein_coding; Info ORF type:5prime_partial (+),score=133.95; ref_name 98205759|unknown-10274; class_code j,i; inherit_ref TRUE;
chr7	StringTie	exon	18457549	18457787	.	+	.	gene_name 98205759|unknown-10274; gene_id MSTRG.22148; transcript_id MSTRG.22148.4;
chr7	StringTie	transcript	18457549	18508058	.	+	.	gene_name 98205759|unknown-10274; gene_id MSTRG.22148; transcript_id MSTRG.22148.4; gene_biotype non-coding; Info NA; ref_name 98205759|unknown-10274; class_code j,i; inherit_ref TRUE;
chr7	StringTie	exon	18457637	18457787	.	+	.	gene_name 98205759|unknown-10274; gene_id MSTRG.22148; transcript_id MSTRG.22148.2;
chr7	transdecoder	exon	18457637	18457787	.	+	.	gene_name 98205759|unknown-10274; gene_id MSTRG.22148; transcript_id MSTRG.22148.3;
chr7	transdecoder	five_prime_utr	18457637	18457787	.	+	.	gene_name 98205759|unknown-10274; gene_id MSTRG.22148; transcript_id MSTRG.22148.3;
chr7	StringTie	exon	18485171	18485202	.	+	.	gene_name 98205759|unknown-10274; gene_id MSTRG.22148; transcript_id MSTRG.22148.2;
chr7	StringTie	exon	18488196	18488222	.	+	.	gene_name 98205759|unknown-10274; gene_id MSTRG.22148; transcript_id MSTRG.22148.1;
chr7	StringTie	exon	18488196	18488222	.	+	.	gene_name 98205759|unknown-10274; gene_id MSTRG.22148; transcript_id MSTRG.22148.4;
chr7	transdecoder	exon	18488196	18488222	.	+	.	gene_name 98205759|unknown-10274; gene_id MSTRG.22148; transcript_id MSTRG.22148.3;
chr7	transdecoder	five_prime_utr	18488196	18488222	.	+	.	gene_name 98205759|unknown-10274; gene_id MSTRG.22148; transcript_id MSTRG.22148.3;
chr7	transdecoder	CDS	18489786	18489812	.	+	0	gene_name 98205759|unknown-10274; gene_id MSTRG.22148; transcript_id MSTRG.22148.5;
chr7	transdecoder	exon	18489786	18489812	.	+	.	gene_name 98205759|unknown-10274; gene_id MSTRG.22148; transcript_id MSTRG.22148.5;
chr7	transdecoder	transcript	18489786	18561263	.	+	.	gene_name 98205759|unknown-10274; gene_id MSTRG.22148; transcript_id MSTRG.22148.5; gene_biotype protein_coding; Info ORF type:5prime_partial (+),score=133.95; ref_name 98205759|unknown-10274; class_code j,i; inherit_ref TRUE;
chr7	transdecoder	exon	18493073	18493100	.	+	.	gene_name 98205759|unknown-10274; gene_id MSTRG.22148; transcript_id MSTRG.22148.6;
chr7	transdecoder	transcript	18493073	18561263	.	+	.	gene_name 98205759|unknown-10274; gene_id MSTRG.22148; transcript_id MSTRG.22148.6; gene_biotype protein_coding; Info ORF type:5prime_partial (+),score=133.95; ref_name 98205759|unknown-10274; class_code j,i; inherit_ref TRUE;
chr7	transdecoder	CDS	18493074	18493100	.	+	0	gene_name 98205759|unknown-10274; gene_id MSTRG.22148; transcript_id MSTRG.22148.6;
chr7	StringTie	exon	18493490	18493516	.	+	.	gene_name 98205759|unknown-10274; gene_id MSTRG.22148; transcript_id MSTRG.22148.4;
chr7	transdecoder	CDS	18497376	18497402	.	+	0	gene_name 98205759|unknown-10274; gene_id MSTRG.22148; transcript_id MSTRG.22148.7;
chr7	transdecoder	CDS	18497376	18497402	.	+	0	gene_name 98205759|unknown-10274; gene_id MSTRG.22148; transcript_id MSTRG.22148.8;
chr7	transdecoder	exon	18497376	18497402	.	+	.	gene_name 98205759|unknown-10274; gene_id MSTRG.22148; transcript_id MSTRG.22148.7;
chr7	transdecoder	exon	18497376	18497402	.	+	.	gene_name 98205759|unknown-10274; gene_id MSTRG.22148; transcript_id MSTRG.22148.8;
chr7	transdecoder	transcript	18497376	18561263	.	+	.	gene_name 98205759|unknown-10274; gene_id MSTRG.22148; transcript_id MSTRG.22148.7; gene_biotype protein_coding; Info ORF type:5prime_partial (+),score=133.95; ref_name 98205759|unknown-10274; class_code j,i; inherit_ref TRUE;
chr7	transdecoder	transcript	18497376	18561263	.	+	.	gene_name 98205759|unknown-10274; gene_id MSTRG.22148; transcript_id MSTRG.22148.8; gene_biotype protein_coding; Info ORF type:5prime_partial (+),score=133.95; ref_name 98205759|unknown-10274; class_code j,i; inherit_ref TRUE;
chr7	transdecoder	exon	18498548	18498575	.	+	.	gene_name 98205759|unknown-10274; gene_id MSTRG.22148; transcript_id MSTRG.22148.9;
chr7	transdecoder	transcript	18498548	18561263	.	+	.	gene_name 98205759|unknown-10274; gene_id MSTRG.22148; transcript_id MSTRG.22148.9; gene_biotype protein_coding; Info ORF type:5prime_partial (+),score=133.95; ref_name 98205759|unknown-10274; class_code j,i; inherit_ref TRUE;
chr7	transdecoder	CDS	18498549	18498575	.	+	0	gene_name 98205759|unknown-10274; gene_id MSTRG.22148; transcript_id MSTRG.22148.9;
chr7	StringTie	exon	18498549	18498575	.	+	.	gene_name 98205759|unknown-10274; gene_id MSTRG.22148; transcript_id MSTRG.22148.4;
chr7	StringTie	exon	18498965	18498991	.	+	.	gene_name 98205759|unknown-10274; gene_id MSTRG.22148; transcript_id MSTRG.22148.4;
chr7	StringTie	exon	18500661	18500687	.	+	.	gene_name 98205759|unknown-10274; gene_id MSTRG.22148; transcript_id MSTRG.22148.4;
chr7	transdecoder	exon	18501075	18501103	.	+	.	gene_name 98205759|unknown-10274; gene_id MSTRG.22148; transcript_id MSTRG.22148.10;
chr7	transdecoder	transcript	18501075	18561263	.	+	.	gene_name 98205759|unknown-10274; gene_id MSTRG.22148; transcript_id MSTRG.22148.10; gene_biotype protein_coding; Info ORF type:5prime_partial (+),score=133.95; ref_name 98205759|unknown-10274; class_code j,i; inherit_ref TRUE;
chr7	transdecoder	CDS	18501077	18501103	.	+	0	gene_name 98205759|unknown-10274; gene_id MSTRG.22148; transcript_id MSTRG.22148.10;
chr7	StringTie	exon	18501077	18501103	.	+	.	gene_name 98205759|unknown-10274; gene_id MSTRG.22148; transcript_id MSTRG.22148.4;
chr7	transdecoder	CDS	18502014	18502040	.	+	0	gene_name 98205759|unknown-10274; gene_id MSTRG.22148; transcript_id MSTRG.22148.10;
chr7	StringTie	exon	18502014	18502040	.	+	.	gene_name 98205759|unknown-10274; gene_id MSTRG.22148; transcript_id MSTRG.22148.4;
chr7	transdecoder	exon	18502014	18502040	.	+	.	gene_name 98205759|unknown-10274; gene_id MSTRG.22148; transcript_id MSTRG.22148.10;
chr7	transdecoder	exon	18503374	18503402	.	+	.	gene_name 98205759|unknown-10274; gene_id MSTRG.22148; transcript_id MSTRG.22148.11;
chr7	transdecoder	transcript	18503374	18561263	.	+	.	gene_name 98205759|unknown-10274; gene_id MSTRG.22148; transcript_id MSTRG.22148.11; gene_biotype protein_coding; Info ORF type:5prime_partial (+),score=133.95; ref_name 98205759|unknown-10274; class_code j,i; inherit_ref TRUE;
chr7	transdecoder	CDS	18503376	18503402	.	+	0	gene_name 98205759|unknown-10274; gene_id MSTRG.22148; transcript_id MSTRG.22148.10;
chr7	transdecoder	CDS	18503376	18503402	.	+	0	gene_name 98205759|unknown-10274; gene_id MSTRG.22148; transcript_id MSTRG.22148.11;
chr7	transdecoder	CDS	18503376	18503402	.	+	0	gene_name 98205759|unknown-10274; gene_id MSTRG.22148; transcript_id MSTRG.22148.5;
chr7	transdecoder	CDS	18503376	18503402	.	+	0	gene_name 98205759|unknown-10274; gene_id MSTRG.22148; transcript_id MSTRG.22148.7;
chr7	transdecoder	CDS	18503376	18503402	.	+	0	gene_name 98205759|unknown-10274; gene_id MSTRG.22148; transcript_id MSTRG.22148.8;
chr7	StringTie	exon	18503376	18503402	.	+	.	gene_name 98205759|unknown-10274; gene_id MSTRG.22148; transcript_id MSTRG.22148.1;
chr7	StringTie	exon	18503376	18503402	.	+	.	gene_name 98205759|unknown-10274; gene_id MSTRG.22148; transcript_id MSTRG.22148.4;
chr7	transdecoder	exon	18503376	18503402	.	+	.	gene_name 98205759|unknown-10274; gene_id MSTRG.22148; transcript_id MSTRG.22148.10;
chr7	transdecoder	exon	18503376	18503402	.	+	.	gene_name 98205759|unknown-10274; gene_id MSTRG.22148; transcript_id MSTRG.22148.3;
chr7	transdecoder	exon	18503376	18503402	.	+	.	gene_name 98205759|unknown-10274; gene_id MSTRG.22148; transcript_id MSTRG.22148.5;
chr7	transdecoder	exon	18503376	18503402	.	+	.	gene_name 98205759|unknown-10274; gene_id MSTRG.22148; transcript_id MSTRG.22148.7;
chr7	transdecoder	exon	18503376	18503402	.	+	.	gene_name 98205759|unknown-10274; gene_id MSTRG.22148; transcript_id MSTRG.22148.8;
chr7	transdecoder	five_prime_utr	18503376	18503402	.	+	.	gene_name 98205759|unknown-10274; gene_id MSTRG.22148; transcript_id MSTRG.22148.3;
chr7	transdecoder	CDS	18504545	18504571	.	+	0	gene_name 98205759|unknown-10274; gene_id MSTRG.22148; transcript_id MSTRG.22148.10;
chr7	transdecoder	CDS	18504545	18504571	.	+	0	gene_name 98205759|unknown-10274; gene_id MSTRG.22148; transcript_id MSTRG.22148.11;
chr7	StringTie	exon	18504545	18504571	.	+	.	gene_name 98205759|unknown-10274; gene_id MSTRG.22148; transcript_id MSTRG.22148.4;
chr7	transdecoder	exon	18504545	18504571	.	+	.	gene_name 98205759|unknown-10274; gene_id MSTRG.22148; transcript_id MSTRG.22148.10;
chr7	transdecoder	exon	18504545	18504571	.	+	.	gene_name 98205759|unknown-10274; gene_id MSTRG.22148; transcript_id MSTRG.22148.11;
chr7	StringTie	exon	18504961	18504987	.	+	.	gene_name 98205759|unknown-10274; gene_id MSTRG.22148; transcript_id MSTRG.22148.4;
chr7	StringTie	exon	18506657	18506683	.	+	.	gene_name 98205759|unknown-10274; gene_id MSTRG.22148; transcript_id MSTRG.22148.4;
chr7	transdecoder	CDS	18507073	18507099	.	+	0	gene_name 98205759|unknown-10274; gene_id MSTRG.22148; transcript_id MSTRG.22148.10;
chr7	StringTie	exon	18507073	18507099	.	+	.	gene_name 98205759|unknown-10274; gene_id MSTRG.22148; transcript_id MSTRG.22148.4;
chr7	transdecoder	exon	18507073	18507099	.	+	.	gene_name 98205759|unknown-10274; gene_id MSTRG.22148; transcript_id MSTRG.22148.10;
chr7	transdecoder	CDS	18508011	18508037	.	+	0	gene_name 98205759|unknown-10274; gene_id MSTRG.22148; transcript_id MSTRG.22148.10;
chr7	StringTie	exon	18508011	18508037	.	+	.	gene_name 98205759|unknown-10274; gene_id MSTRG.22148; transcript_id MSTRG.22148.1;
chr7	transdecoder	exon	18508011	18508037	.	+	.	gene_name 98205759|unknown-10274; gene_id MSTRG.22148; transcript_id MSTRG.22148.10;
chr7	transdecoder	exon	18508011	18508037	.	+	.	gene_name 98205759|unknown-10274; gene_id MSTRG.22148; transcript_id MSTRG.22148.3;
chr7	transdecoder	five_prime_utr	18508011	18508037	.	+	.	gene_name 98205759|unknown-10274; gene_id MSTRG.22148; transcript_id MSTRG.22148.3;
chr7	StringTie	exon	18508011	18508058	.	+	.	gene_name 98205759|unknown-10274; gene_id MSTRG.22148; transcript_id MSTRG.22148.4;
chr7	transdecoder	CDS	18509373	18509399	.	+	0	gene_name 98205759|unknown-10274; gene_id MSTRG.22148; transcript_id MSTRG.22148.5;
chr7	transdecoder	CDS	18509373	18509399	.	+	0	gene_name 98205759|unknown-10274; gene_id MSTRG.22148; transcript_id MSTRG.22148.8;
chr7	transdecoder	exon	18509373	18509399	.	+	.	gene_name 98205759|unknown-10274; gene_id MSTRG.22148; transcript_id MSTRG.22148.5;
chr7	transdecoder	exon	18509373	18509399	.	+	.	gene_name 98205759|unknown-10274; gene_id MSTRG.22148; transcript_id MSTRG.22148.8;
chr7	transdecoder	CDS	18510545	18510571	.	+	0	gene_name 98205759|unknown-10274; gene_id MSTRG.22148; transcript_id MSTRG.22148.10;
chr7	transdecoder	CDS	18510545	18510571	.	+	0	gene_name 98205759|unknown-10274; gene_id MSTRG.22148; transcript_id MSTRG.22148.5;
chr7	transdecoder	CDS	18510545	18510571	.	+	0	gene_name 98205759|unknown-10274; gene_id MSTRG.22148; transcript_id MSTRG.22148.7;
chr7	transdecoder	CDS	18510545	18510571	.	+	0	gene_name 98205759|unknown-10274; gene_id MSTRG.22148; transcript_id MSTRG.22148.8;
chr7	StringTie	exon	18510545	18510571	.	+	.	gene_name 98205759|unknown-10274; gene_id MSTRG.22148; transcript_id MSTRG.22148.1;
chr7	transdecoder	exon	18510545	18510571	.	+	.	gene_name 98205759|unknown-10274; gene_id MSTRG.22148; transcript_id MSTRG.22148.10;
chr7	transdecoder	exon	18510545	18510571	.	+	.	gene_name 98205759|unknown-10274; gene_id MSTRG.22148; transcript_id MSTRG.22148.3;
chr7	transdecoder	exon	18510545	18510571	.	+	.	gene_name 98205759|unknown-10274; gene_id MSTRG.22148; transcript_id MSTRG.22148.5;
chr7	transdecoder	exon	18510545	18510571	.	+	.	gene_name 98205759|unknown-10274; gene_id MSTRG.22148; transcript_id MSTRG.22148.7;
chr7	transdecoder	exon	18510545	18510571	.	+	.	gene_name 98205759|unknown-10274; gene_id MSTRG.22148; transcript_id MSTRG.22148.8;
chr7	transdecoder	five_prime_utr	18510545	18510571	.	+	.	gene_name 98205759|unknown-10274; gene_id MSTRG.22148; transcript_id MSTRG.22148.3;
chr7	transdecoder	five_prime_utr	18513844	18515148	.	+	.	gene_name 98205759|unknown-10274; gene_id MSTRG.22148; transcript_id MSTRG.22148.12;
chr7	transdecoder	exon	18513844	18519257	.	+	.	gene_name 98205759|unknown-10274; gene_id MSTRG.22148; transcript_id MSTRG.22148.12;
chr7	transdecoder	transcript	18513844	18561263	.	+	.	gene_name 98205759|unknown-10274; gene_id MSTRG.22148; transcript_id MSTRG.22148.12; gene_biotype protein_coding; Info ORF type:5prime_partial (+),score=133.95; ref_name 98205759|unknown-10274; class_code j,i; inherit_ref TRUE;
chr7	transdecoder	CDS	18515149	18515532	.	+	0	gene_name 98205759|unknown-10274; gene_id MSTRG.22148; transcript_id MSTRG.22148.12;
chr7	transdecoder	CDS	18515788	18516168	.	+	0	gene_name 98205759|unknown-10274; gene_id MSTRG.22148; transcript_id MSTRG.22148.12;
chr7	transdecoder	CDS	18516974	18517330	.	+	0	gene_name 98205759|unknown-10274; gene_id MSTRG.22148; transcript_id MSTRG.22148.12;
chr7	transdecoder	exon	18518140	18519257	.	+	.	gene_name 98205759|unknown-10274; gene_id MSTRG.22148; transcript_id MSTRG.22148.13;
chr7	transdecoder	five_prime_utr	18518140	18519257	.	+	.	gene_name 98205759|unknown-10274; gene_id MSTRG.22148; transcript_id MSTRG.22148.13;
chr7	transdecoder	transcript	18518140	18561263	.	+	.	gene_name 98205759|unknown-10274; gene_id MSTRG.22148; transcript_id MSTRG.22148.13; gene_biotype protein_coding; Info ORF type:5prime_partial (+),score=133.95; ref_name 98205759|unknown-10274; class_code j,i; inherit_ref TRUE;
chr7	transdecoder	CDS	18529501	18529527	.	+	0	gene_name 98205759|unknown-10274; gene_id MSTRG.22148; transcript_id MSTRG.22148.10;
chr7	transdecoder	CDS	18529501	18529527	.	+	0	gene_name 98205759|unknown-10274; gene_id MSTRG.22148; transcript_id MSTRG.22148.11;
chr7	transdecoder	CDS	18529501	18529527	.	+	0	gene_name 98205759|unknown-10274; gene_id MSTRG.22148; transcript_id MSTRG.22148.5;
chr7	transdecoder	CDS	18529501	18529527	.	+	0	gene_name 98205759|unknown-10274; gene_id MSTRG.22148; transcript_id MSTRG.22148.6;
chr7	transdecoder	CDS	18529501	18529527	.	+	0	gene_name 98205759|unknown-10274; gene_id MSTRG.22148; transcript_id MSTRG.22148.7;
chr7	transdecoder	CDS	18529501	18529527	.	+	0	gene_name 98205759|unknown-10274; gene_id MSTRG.22148; transcript_id MSTRG.22148.8;
chr7	transdecoder	CDS	18529501	18529527	.	+	0	gene_name 98205759|unknown-10274; gene_id MSTRG.22148; transcript_id MSTRG.22148.9;
chr7	transdecoder	exon	18529501	18529527	.	+	.	gene_name 98205759|unknown-10274; gene_id MSTRG.22148; transcript_id MSTRG.22148.10;
chr7	transdecoder	exon	18529501	18529527	.	+	.	gene_name 98205759|unknown-10274; gene_id MSTRG.22148; transcript_id MSTRG.22148.11;
chr7	transdecoder	exon	18529501	18529527	.	+	.	gene_name 98205759|unknown-10274; gene_id MSTRG.22148; transcript_id MSTRG.22148.12;
chr7	transdecoder	exon	18529501	18529527	.	+	.	gene_name 98205759|unknown-10274; gene_id MSTRG.22148; transcript_id MSTRG.22148.5;
chr7	transdecoder	exon	18529501	18529527	.	+	.	gene_name 98205759|unknown-10274; gene_id MSTRG.22148; transcript_id MSTRG.22148.6;
chr7	transdecoder	exon	18529501	18529527	.	+	.	gene_name 98205759|unknown-10274; gene_id MSTRG.22148; transcript_id MSTRG.22148.7;
chr7	transdecoder	exon	18529501	18529527	.	+	.	gene_name 98205759|unknown-10274; gene_id MSTRG.22148; transcript_id MSTRG.22148.8;
chr7	transdecoder	exon	18529501	18529527	.	+	.	gene_name 98205759|unknown-10274; gene_id MSTRG.22148; transcript_id MSTRG.22148.9;
chr7	transdecoder	CDS	18546286	18546336	.	+	0	gene_name 98205759|unknown-10274; gene_id MSTRG.22148; transcript_id MSTRG.22148.10;
chr7	transdecoder	CDS	18546286	18546336	.	+	0	gene_name 98205759|unknown-10274; gene_id MSTRG.22148; transcript_id MSTRG.22148.11;
chr7	transdecoder	CDS	18546286	18546336	.	+	0	gene_name 98205759|unknown-10274; gene_id MSTRG.22148; transcript_id MSTRG.22148.5;
chr7	transdecoder	CDS	18546286	18546336	.	+	0	gene_name 98205759|unknown-10274; gene_id MSTRG.22148; transcript_id MSTRG.22148.6;
chr7	transdecoder	CDS	18546286	18546336	.	+	0	gene_name 98205759|unknown-10274; gene_id MSTRG.22148; transcript_id MSTRG.22148.7;
chr7	transdecoder	CDS	18546286	18546336	.	+	0	gene_name 98205759|unknown-10274; gene_id MSTRG.22148; transcript_id MSTRG.22148.8;
chr7	transdecoder	CDS	18546286	18546336	.	+	0	gene_name 98205759|unknown-10274; gene_id MSTRG.22148; transcript_id MSTRG.22148.9;
chr7	transdecoder	exon	18546286	18546336	.	+	.	gene_name 98205759|unknown-10274; gene_id MSTRG.22148; transcript_id MSTRG.22148.10;
chr7	transdecoder	exon	18546286	18546336	.	+	.	gene_name 98205759|unknown-10274; gene_id MSTRG.22148; transcript_id MSTRG.22148.11;
chr7	transdecoder	exon	18546286	18546336	.	+	.	gene_name 98205759|unknown-10274; gene_id MSTRG.22148; transcript_id MSTRG.22148.12;
chr7	transdecoder	exon	18546286	18546336	.	+	.	gene_name 98205759|unknown-10274; gene_id MSTRG.22148; transcript_id MSTRG.22148.13;
chr7	transdecoder	exon	18546286	18546336	.	+	.	gene_name 98205759|unknown-10274; gene_id MSTRG.22148; transcript_id MSTRG.22148.3;
chr7	transdecoder	exon	18546286	18546336	.	+	.	gene_name 98205759|unknown-10274; gene_id MSTRG.22148; transcript_id MSTRG.22148.5;
chr7	transdecoder	exon	18546286	18546336	.	+	.	gene_name 98205759|unknown-10274; gene_id MSTRG.22148; transcript_id MSTRG.22148.6;
chr7	transdecoder	exon	18546286	18546336	.	+	.	gene_name 98205759|unknown-10274; gene_id MSTRG.22148; transcript_id MSTRG.22148.7;
chr7	transdecoder	exon	18546286	18546336	.	+	.	gene_name 98205759|unknown-10274; gene_id MSTRG.22148; transcript_id MSTRG.22148.8;
chr7	transdecoder	exon	18546286	18546336	.	+	.	gene_name 98205759|unknown-10274; gene_id MSTRG.22148; transcript_id MSTRG.22148.9;
chr7	transdecoder	five_prime_utr	18546286	18546336	.	+	.	gene_name 98205759|unknown-10274; gene_id MSTRG.22148; transcript_id MSTRG.22148.13;
chr7	transdecoder	five_prime_utr	18546286	18546336	.	+	.	gene_name 98205759|unknown-10274; gene_id MSTRG.22148; transcript_id MSTRG.22148.3;
chr7	transdecoder	exon	18549665	18549861	.	+	.	gene_name 98205759|unknown-10274; gene_id MSTRG.22148; transcript_id MSTRG.22148.14;
chr7	transdecoder	five_prime_utr	18549665	18549861	.	+	.	gene_name 98205759|unknown-10274; gene_id MSTRG.22148; transcript_id MSTRG.22148.14;
chr7	transdecoder	transcript	18549665	18561263	.	+	.	gene_name 98205759|unknown-10274; gene_id MSTRG.22148; transcript_id MSTRG.22148.14; gene_biotype protein_coding; Info ORF type:5prime_partial (+),score=133.95; ref_name 98205759|unknown-10274; class_code j,i; inherit_ref TRUE;
chr7	transdecoder	CDS	18549748	18549861	.	+	0	gene_name 98205759|unknown-10274; gene_id MSTRG.22148; transcript_id MSTRG.22148.10;
chr7	transdecoder	CDS	18549748	18549861	.	+	0	gene_name 98205759|unknown-10274; gene_id MSTRG.22148; transcript_id MSTRG.22148.11;
chr7	transdecoder	CDS	18549748	18549861	.	+	0	gene_name 98205759|unknown-10274; gene_id MSTRG.22148; transcript_id MSTRG.22148.5;
chr7	transdecoder	CDS	18549748	18549861	.	+	0	gene_name 98205759|unknown-10274; gene_id MSTRG.22148; transcript_id MSTRG.22148.6;
chr7	transdecoder	CDS	18549748	18549861	.	+	0	gene_name 98205759|unknown-10274; gene_id MSTRG.22148; transcript_id MSTRG.22148.7;
chr7	transdecoder	CDS	18549748	18549861	.	+	0	gene_name 98205759|unknown-10274; gene_id MSTRG.22148; transcript_id MSTRG.22148.8;
chr7	transdecoder	CDS	18549748	18549861	.	+	0	gene_name 98205759|unknown-10274; gene_id MSTRG.22148; transcript_id MSTRG.22148.9;
chr7	transdecoder	exon	18549748	18549861	.	+	.	gene_name 98205759|unknown-10274; gene_id MSTRG.22148; transcript_id MSTRG.22148.10;
chr7	transdecoder	exon	18549748	18549861	.	+	.	gene_name 98205759|unknown-10274; gene_id MSTRG.22148; transcript_id MSTRG.22148.11;
chr7	transdecoder	exon	18549748	18549861	.	+	.	gene_name 98205759|unknown-10274; gene_id MSTRG.22148; transcript_id MSTRG.22148.12;
chr7	transdecoder	exon	18549748	18549861	.	+	.	gene_name 98205759|unknown-10274; gene_id MSTRG.22148; transcript_id MSTRG.22148.13;
chr7	transdecoder	exon	18549748	18549861	.	+	.	gene_name 98205759|unknown-10274; gene_id MSTRG.22148; transcript_id MSTRG.22148.3;
chr7	transdecoder	exon	18549748	18549861	.	+	.	gene_name 98205759|unknown-10274; gene_id MSTRG.22148; transcript_id MSTRG.22148.5;
chr7	transdecoder	exon	18549748	18549861	.	+	.	gene_name 98205759|unknown-10274; gene_id MSTRG.22148; transcript_id MSTRG.22148.6;
chr7	transdecoder	exon	18549748	18549861	.	+	.	gene_name 98205759|unknown-10274; gene_id MSTRG.22148; transcript_id MSTRG.22148.7;
chr7	transdecoder	exon	18549748	18549861	.	+	.	gene_name 98205759|unknown-10274; gene_id MSTRG.22148; transcript_id MSTRG.22148.8;
chr7	transdecoder	exon	18549748	18549861	.	+	.	gene_name 98205759|unknown-10274; gene_id MSTRG.22148; transcript_id MSTRG.22148.9;
chr7	transdecoder	five_prime_utr	18549748	18549861	.	+	.	gene_name 98205759|unknown-10274; gene_id MSTRG.22148; transcript_id MSTRG.22148.13;
chr7	transdecoder	five_prime_utr	18549748	18549861	.	+	.	gene_name 98205759|unknown-10274; gene_id MSTRG.22148; transcript_id MSTRG.22148.3;
chr7	transdecoder	exon	18549912	18549920	.	+	.	gene_name 98205759|unknown-10274; gene_id MSTRG.22148; transcript_id MSTRG.22148.14;
chr7	transdecoder	five_prime_utr	18549912	18549920	.	+	.	gene_name 98205759|unknown-10274; gene_id MSTRG.22148; transcript_id MSTRG.22148.14;
chr7	transdecoder	five_prime_utr	18556574	18556576	.	+	.	gene_name 98205759|unknown-10274; gene_id MSTRG.22148; transcript_id MSTRG.22148.13;
chr7	transdecoder	five_prime_utr	18556574	18556576	.	+	.	gene_name 98205759|unknown-10274; gene_id MSTRG.22148; transcript_id MSTRG.22148.14;
chr7	transdecoder	five_prime_utr	18556574	18556576	.	+	.	gene_name 98205759|unknown-10274; gene_id MSTRG.22148; transcript_id MSTRG.22148.3;
chr7	transdecoder	CDS	18556574	18556618	.	+	0	gene_name 98205759|unknown-10274; gene_id MSTRG.22148; transcript_id MSTRG.22148.10;
chr7	transdecoder	CDS	18556574	18556618	.	+	0	gene_name 98205759|unknown-10274; gene_id MSTRG.22148; transcript_id MSTRG.22148.11;
chr7	transdecoder	CDS	18556574	18556618	.	+	0	gene_name 98205759|unknown-10274; gene_id MSTRG.22148; transcript_id MSTRG.22148.5;
chr7	transdecoder	CDS	18556574	18556618	.	+	0	gene_name 98205759|unknown-10274; gene_id MSTRG.22148; transcript_id MSTRG.22148.6;
chr7	transdecoder	CDS	18556574	18556618	.	+	0	gene_name 98205759|unknown-10274; gene_id MSTRG.22148; transcript_id MSTRG.22148.7;
chr7	transdecoder	CDS	18556574	18556618	.	+	0	gene_name 98205759|unknown-10274; gene_id MSTRG.22148; transcript_id MSTRG.22148.8;
chr7	transdecoder	CDS	18556574	18556618	.	+	0	gene_name 98205759|unknown-10274; gene_id MSTRG.22148; transcript_id MSTRG.22148.9;
chr7	transdecoder	exon	18556574	18556618	.	+	.	gene_name 98205759|unknown-10274; gene_id MSTRG.22148; transcript_id MSTRG.22148.10;
chr7	transdecoder	exon	18556574	18556618	.	+	.	gene_name 98205759|unknown-10274; gene_id MSTRG.22148; transcript_id MSTRG.22148.11;
chr7	transdecoder	exon	18556574	18556618	.	+	.	gene_name 98205759|unknown-10274; gene_id MSTRG.22148; transcript_id MSTRG.22148.12;
chr7	transdecoder	exon	18556574	18556618	.	+	.	gene_name 98205759|unknown-10274; gene_id MSTRG.22148; transcript_id MSTRG.22148.13;
chr7	transdecoder	exon	18556574	18556618	.	+	.	gene_name 98205759|unknown-10274; gene_id MSTRG.22148; transcript_id MSTRG.22148.14;
chr7	transdecoder	exon	18556574	18556618	.	+	.	gene_name 98205759|unknown-10274; gene_id MSTRG.22148; transcript_id MSTRG.22148.3;
chr7	transdecoder	exon	18556574	18556618	.	+	.	gene_name 98205759|unknown-10274; gene_id MSTRG.22148; transcript_id MSTRG.22148.5;
chr7	transdecoder	exon	18556574	18556618	.	+	.	gene_name 98205759|unknown-10274; gene_id MSTRG.22148; transcript_id MSTRG.22148.6;
chr7	transdecoder	exon	18556574	18556618	.	+	.	gene_name 98205759|unknown-10274; gene_id MSTRG.22148; transcript_id MSTRG.22148.7;
chr7	transdecoder	exon	18556574	18556618	.	+	.	gene_name 98205759|unknown-10274; gene_id MSTRG.22148; transcript_id MSTRG.22148.8;
chr7	transdecoder	exon	18556574	18556618	.	+	.	gene_name 98205759|unknown-10274; gene_id MSTRG.22148; transcript_id MSTRG.22148.9;
chr7	transdecoder	CDS	18556577	18556618	.	+	0	gene_name 98205759|unknown-10274; gene_id MSTRG.22148; transcript_id MSTRG.22148.12;
chr7	transdecoder	CDS	18556577	18556618	.	+	0	gene_name 98205759|unknown-10274; gene_id MSTRG.22148; transcript_id MSTRG.22148.13;
chr7	transdecoder	CDS	18556577	18556618	.	+	0	gene_name 98205759|unknown-10274; gene_id MSTRG.22148; transcript_id MSTRG.22148.14;
chr7	transdecoder	CDS	18556577	18556618	.	+	0	gene_name 98205759|unknown-10274; gene_id MSTRG.22148; transcript_id MSTRG.22148.3;
chr7	transdecoder	CDS	18559742	18561205	.	+	0	gene_name 98205759|unknown-10274; gene_id MSTRG.22148; transcript_id MSTRG.22148.10;
chr7	transdecoder	CDS	18559742	18561205	.	+	0	gene_name 98205759|unknown-10274; gene_id MSTRG.22148; transcript_id MSTRG.22148.11;
chr7	transdecoder	CDS	18559742	18561205	.	+	0	gene_name 98205759|unknown-10274; gene_id MSTRG.22148; transcript_id MSTRG.22148.12;
chr7	transdecoder	CDS	18559742	18561205	.	+	0	gene_name 98205759|unknown-10274; gene_id MSTRG.22148; transcript_id MSTRG.22148.13;
chr7	transdecoder	CDS	18559742	18561205	.	+	0	gene_name 98205759|unknown-10274; gene_id MSTRG.22148; transcript_id MSTRG.22148.14;
chr7	transdecoder	CDS	18559742	18561205	.	+	0	gene_name 98205759|unknown-10274; gene_id MSTRG.22148; transcript_id MSTRG.22148.3;
chr7	transdecoder	CDS	18559742	18561205	.	+	0	gene_name 98205759|unknown-10274; gene_id MSTRG.22148; transcript_id MSTRG.22148.5;
chr7	transdecoder	CDS	18559742	18561205	.	+	0	gene_name 98205759|unknown-10274; gene_id MSTRG.22148; transcript_id MSTRG.22148.6;
chr7	transdecoder	CDS	18559742	18561205	.	+	0	gene_name 98205759|unknown-10274; gene_id MSTRG.22148; transcript_id MSTRG.22148.7;
chr7	transdecoder	CDS	18559742	18561205	.	+	0	gene_name 98205759|unknown-10274; gene_id MSTRG.22148; transcript_id MSTRG.22148.8;
chr7	transdecoder	CDS	18559742	18561205	.	+	0	gene_name 98205759|unknown-10274; gene_id MSTRG.22148; transcript_id MSTRG.22148.9;
chr7	transdecoder	exon	18559742	18561263	.	+	.	gene_name 98205759|unknown-10274; gene_id MSTRG.22148; transcript_id MSTRG.22148.10;
chr7	transdecoder	exon	18559742	18561263	.	+	.	gene_name 98205759|unknown-10274; gene_id MSTRG.22148; transcript_id MSTRG.22148.11;
chr7	transdecoder	exon	18559742	18561263	.	+	.	gene_name 98205759|unknown-10274; gene_id MSTRG.22148; transcript_id MSTRG.22148.12;
chr7	transdecoder	exon	18559742	18561263	.	+	.	gene_name 98205759|unknown-10274; gene_id MSTRG.22148; transcript_id MSTRG.22148.13;
chr7	transdecoder	exon	18559742	18561263	.	+	.	gene_name 98205759|unknown-10274; gene_id MSTRG.22148; transcript_id MSTRG.22148.14;
chr7	transdecoder	exon	18559742	18561263	.	+	.	gene_name 98205759|unknown-10274; gene_id MSTRG.22148; transcript_id MSTRG.22148.3;
chr7	transdecoder	exon	18559742	18561263	.	+	.	gene_name 98205759|unknown-10274; gene_id MSTRG.22148; transcript_id MSTRG.22148.5;
chr7	transdecoder	exon	18559742	18561263	.	+	.	gene_name 98205759|unknown-10274; gene_id MSTRG.22148; transcript_id MSTRG.22148.6;
chr7	transdecoder	exon	18559742	18561263	.	+	.	gene_name 98205759|unknown-10274; gene_id MSTRG.22148; transcript_id MSTRG.22148.7;
chr7	transdecoder	exon	18559742	18561263	.	+	.	gene_name 98205759|unknown-10274; gene_id MSTRG.22148; transcript_id MSTRG.22148.8;
chr7	transdecoder	exon	18559742	18561263	.	+	.	gene_name 98205759|unknown-10274; gene_id MSTRG.22148; transcript_id MSTRG.22148.9;
chr7	transdecoder	three_prime_utr	18561206	18561263	.	+	.	gene_name 98205759|unknown-10274; gene_id MSTRG.22148; transcript_id MSTRG.22148.10;
chr7	transdecoder	three_prime_utr	18561206	18561263	.	+	.	gene_name 98205759|unknown-10274; gene_id MSTRG.22148; transcript_id MSTRG.22148.11;
chr7	transdecoder	three_prime_utr	18561206	18561263	.	+	.	gene_name 98205759|unknown-10274; gene_id MSTRG.22148; transcript_id MSTRG.22148.12;
chr7	transdecoder	three_prime_utr	18561206	18561263	.	+	.	gene_name 98205759|unknown-10274; gene_id MSTRG.22148; transcript_id MSTRG.22148.13;
chr7	transdecoder	three_prime_utr	18561206	18561263	.	+	.	gene_name 98205759|unknown-10274; gene_id MSTRG.22148; transcript_id MSTRG.22148.14;
chr7	transdecoder	three_prime_utr	18561206	18561263	.	+	.	gene_name 98205759|unknown-10274; gene_id MSTRG.22148; transcript_id MSTRG.22148.3;
chr7	transdecoder	three_prime_utr	18561206	18561263	.	+	.	gene_name 98205759|unknown-10274; gene_id MSTRG.22148; transcript_id MSTRG.22148.5;
chr7	transdecoder	three_prime_utr	18561206	18561263	.	+	.	gene_name 98205759|unknown-10274; gene_id MSTRG.22148; transcript_id MSTRG.22148.6;
chr7	transdecoder	three_prime_utr	18561206	18561263	.	+	.	gene_name 98205759|unknown-10274; gene_id MSTRG.22148; transcript_id MSTRG.22148.7;
chr7	transdecoder	three_prime_utr	18561206	18561263	.	+	.	gene_name 98205759|unknown-10274; gene_id MSTRG.22148; transcript_id MSTRG.22148.8;
chr7	transdecoder	three_prime_utr	18561206	18561263	.	+	.	gene_name 98205759|unknown-10274; gene_id MSTRG.22148; transcript_id MSTRG.22148.9;
chr7	StringTie	exon	18575245	18575467	.	-	.	gene_name 98311341|unknown-22159; gene_id MSTRG.22149; transcript_id MSTRG.22149.1;
chr7	StringTie	transcript	18575245	18575467	.	-	.	gene_name 98311341|unknown-22159; gene_id MSTRG.22149; transcript_id MSTRG.22149.1; gene_biotype non-coding; Info NA; ref_name -; class_code u; inherit_ref FALSE;
chr7	transdecoder	three_prime_utr	18694551	18694727	.	-	.	gene_name 98202568|nduv1; gene_id MSTRG.22150; transcript_id MSTRG.22150.1;
chr7	transdecoder	exon	18694551	18694808	.	-	.	gene_name 98202568|nduv1; gene_id MSTRG.22150; transcript_id MSTRG.22150.1;
chr7	transdecoder	gene	18694551	18721222	.	-	.	gene_name 98202568|nduv1; gene_id MSTRG.22150; transcript_id NA; gene_biotype protein_coding; Info ORF type:5prime_partial (+),score=81.13,sp|P49821|NDUV1_HUMAN|78.366|0.0; ref_name 98202568|nduv1; class_code =; inherit_ref TRUE;
chr7	transdecoder	transcript	18694551	18721222	.	-	.	gene_name 98202568|nduv1; gene_id MSTRG.22150; transcript_id MSTRG.22150.1; gene_biotype protein_coding; Info ORF type:5prime_partial (+),score=81.13,sp|P49821|NDUV1_HUMAN|78.366|0.0; ref_name 98202568|nduv1; class_code =; inherit_ref TRUE;
chr7	transdecoder	CDS	18694728	18694808	.	-	0	gene_name 98202568|nduv1; gene_id MSTRG.22150; transcript_id MSTRG.22150.1;
chr7	transdecoder	CDS	18695021	18695130	.	-	2	gene_name 98202568|nduv1; gene_id MSTRG.22150; transcript_id MSTRG.22150.1;
chr7	transdecoder	exon	18695021	18695130	.	-	.	gene_name 98202568|nduv1; gene_id MSTRG.22150; transcript_id MSTRG.22150.1;
chr7	transdecoder	CDS	18701532	18701995	.	+	0	gene_name 98311342|thap4-9; gene_id MSTRG.22151; transcript_id MSTRG.22151.1;
chr7	transdecoder	exon	18701532	18701995	.	+	.	gene_name 98311342|thap4-9; gene_id MSTRG.22151; transcript_id MSTRG.22151.1;
chr7	transdecoder	gene	18701532	18702384	.	+	.	gene_name 98311342|thap4-9; gene_id MSTRG.22151; transcript_id NA; gene_biotype protein_coding; Info ORF type:5prime_partial (+),score=19.89,sp|Q8WY91|THAP4_HUMAN|29.213|8.80e-04; ref_name 98202568|nduv1; class_code i; inherit_ref FALSE;
chr7	transdecoder	transcript	18701532	18702384	.	+	.	gene_name 98311342|thap4-9; gene_id MSTRG.22151; transcript_id MSTRG.22151.1; gene_biotype protein_coding; Info ORF type:5prime_partial (+),score=19.89,sp|Q8WY91|THAP4_HUMAN|29.213|8.80e-04; ref_name 98202568|nduv1; class_code i; inherit_ref FALSE;
chr7	transdecoder	CDS	18702079	18702349	.	+	1	gene_name 98311342|thap4-9; gene_id MSTRG.22151; transcript_id MSTRG.22151.1;
chr7	transdecoder	exon	18702079	18702384	.	+	.	gene_name 98311342|thap4-9; gene_id MSTRG.22151; transcript_id MSTRG.22151.1;
chr7	transdecoder	three_prime_utr	18702350	18702384	.	+	.	gene_name 98311342|thap4-9; gene_id MSTRG.22151; transcript_id MSTRG.22151.1;
chr7	transdecoder	CDS	18707950	18708158	.	-	1	gene_name 98202568|nduv1; gene_id MSTRG.22150; transcript_id MSTRG.22150.1;
chr7	transdecoder	exon	18707950	18708158	.	-	.	gene_name 98202568|nduv1; gene_id MSTRG.22150; transcript_id MSTRG.22150.1;
chr7	transdecoder	CDS	18708440	18708672	.	-	0	gene_name 98202568|nduv1; gene_id MSTRG.22150; transcript_id MSTRG.22150.1;
chr7	transdecoder	exon	18708440	18708672	.	-	.	gene_name 98202568|nduv1; gene_id MSTRG.22150; transcript_id MSTRG.22150.1;
chr7	transdecoder	CDS	18708776	18708901	.	-	0	gene_name 98202568|nduv1; gene_id MSTRG.22150; transcript_id MSTRG.22150.1;
chr7	transdecoder	exon	18708776	18708901	.	-	.	gene_name 98202568|nduv1; gene_id MSTRG.22150; transcript_id MSTRG.22150.1;
chr7	transdecoder	CDS	18708942	18709046	.	-	0	gene_name 98202568|nduv1; gene_id MSTRG.22150; transcript_id MSTRG.22150.1;
chr7	transdecoder	exon	18708942	18709046	.	-	.	gene_name 98202568|nduv1; gene_id MSTRG.22150; transcript_id MSTRG.22150.1;
chr7	transdecoder	CDS	18709142	18709340	.	-	1	gene_name 98202568|nduv1; gene_id MSTRG.22150; transcript_id MSTRG.22150.1;
chr7	transdecoder	exon	18709142	18709340	.	-	.	gene_name 98202568|nduv1; gene_id MSTRG.22150; transcript_id MSTRG.22150.1;
chr7	transdecoder	CDS	18709605	18709753	.	-	0	gene_name 98202568|nduv1; gene_id MSTRG.22150; transcript_id MSTRG.22150.1;
chr7	transdecoder	exon	18709605	18709753	.	-	.	gene_name 98202568|nduv1; gene_id MSTRG.22150; transcript_id MSTRG.22150.1;
chr7	transdecoder	CDS	18709796	18709882	.	-	0	gene_name 98202568|nduv1; gene_id MSTRG.22150; transcript_id MSTRG.22150.1;
chr7	transdecoder	exon	18709796	18709882	.	-	.	gene_name 98202568|nduv1; gene_id MSTRG.22150; transcript_id MSTRG.22150.1;
chr7	transdecoder	CDS	18721113	18721220	.	-	0	gene_name 98202568|nduv1; gene_id MSTRG.22150; transcript_id MSTRG.22150.1;
chr7	transdecoder	exon	18721113	18721222	.	-	.	gene_name 98202568|nduv1; gene_id MSTRG.22150; transcript_id MSTRG.22150.1;
chr7	transdecoder	exon	18721333	18721517	.	+	.	gene_name 98105543|rpgp1; gene_id MSTRG.22152; transcript_id MSTRG.22152.1;
chr7	transdecoder	five_prime_utr	18721333	18721517	.	+	.	gene_name 98105543|rpgp1; gene_id MSTRG.22152; transcript_id MSTRG.22152.1;
chr7	transdecoder	gene	18721333	18739339	.	+	.	gene_name 98105543|rpgp1; gene_id MSTRG.22152; transcript_id NA; gene_biotype protein_coding; Info ORF type:complete (+),score=68.82,sp|P47736|RPGP1_HUMAN|34.675|5.59e-52; ref_name 98105543|rpgp1; class_code =; inherit_ref TRUE;
chr7	transdecoder	transcript	18721333	18739339	.	+	.	gene_name 98105543|rpgp1; gene_id MSTRG.22152; transcript_id MSTRG.22152.1; gene_biotype protein_coding; Info ORF type:complete (+),score=68.82,sp|P47736|RPGP1_HUMAN|34.675|5.59e-52; ref_name 98105543|rpgp1; class_code =; inherit_ref TRUE;
chr7	transdecoder	five_prime_utr	18721731	18721741	.	+	.	gene_name 98105543|rpgp1; gene_id MSTRG.22152; transcript_id MSTRG.22152.1;
chr7	transdecoder	exon	18721731	18721904	.	+	.	gene_name 98105543|rpgp1; gene_id MSTRG.22152; transcript_id MSTRG.22152.1;
chr7	transdecoder	CDS	18721742	18721904	.	+	0	gene_name 98105543|rpgp1; gene_id MSTRG.22152; transcript_id MSTRG.22152.1;
chr7	transdecoder	CDS	18722263	18722483	.	+	2	gene_name 98105543|rpgp1; gene_id MSTRG.22152; transcript_id MSTRG.22152.1;
chr7	transdecoder	exon	18722263	18722483	.	+	.	gene_name 98105543|rpgp1; gene_id MSTRG.22152; transcript_id MSTRG.22152.1;
chr7	transdecoder	CDS	18723298	18723575	.	+	0	gene_name 98105543|rpgp1; gene_id MSTRG.22152; transcript_id MSTRG.22152.1;
chr7	transdecoder	exon	18723298	18723575	.	+	.	gene_name 98105543|rpgp1; gene_id MSTRG.22152; transcript_id MSTRG.22152.1;
chr7	transdecoder	CDS	18724065	18724378	.	+	1	gene_name 98105543|rpgp1; gene_id MSTRG.22152; transcript_id MSTRG.22152.1;
chr7	transdecoder	exon	18724065	18724378	.	+	.	gene_name 98105543|rpgp1; gene_id MSTRG.22152; transcript_id MSTRG.22152.1;
chr7	transdecoder	CDS	18726430	18726710	.	+	2	gene_name 98105543|rpgp1; gene_id MSTRG.22152; transcript_id MSTRG.22152.1;
chr7	transdecoder	exon	18726430	18726710	.	+	.	gene_name 98105543|rpgp1; gene_id MSTRG.22152; transcript_id MSTRG.22152.1;
chr7	transdecoder	CDS	18734200	18734457	.	+	0	gene_name 98105543|rpgp1; gene_id MSTRG.22152; transcript_id MSTRG.22152.1;
chr7	transdecoder	exon	18734200	18734457	.	+	.	gene_name 98105543|rpgp1; gene_id MSTRG.22152; transcript_id MSTRG.22152.1;
chr7	transdecoder	CDS	18738725	18738853	.	+	0	gene_name 98105543|rpgp1; gene_id MSTRG.22152; transcript_id MSTRG.22152.1;
chr7	transdecoder	exon	18738725	18739339	.	+	.	gene_name 98105543|rpgp1; gene_id MSTRG.22152; transcript_id MSTRG.22152.1;
chr7	transdecoder	three_prime_utr	18738854	18739339	.	+	.	gene_name 98105543|rpgp1; gene_id MSTRG.22152; transcript_id MSTRG.22152.1;
chr7	StringTie	exon	18768073	18768323	.	+	.	gene_name 98311343|unknown-22160; gene_id MSTRG.22153; transcript_id MSTRG.22153.1;
chr7	StringTie	transcript	18768073	18768323	.	+	.	gene_name 98311343|unknown-22160; gene_id MSTRG.22153; transcript_id MSTRG.22153.1; gene_biotype non-coding; Info NA; ref_name -; class_code u; inherit_ref FALSE;
chr7	StringTie	exon	18813801	18813888	.	+	.	gene_name 98311344|unknown-22161; gene_id MSTRG.22154; transcript_id MSTRG.22154.1;
chr7	StringTie	transcript	18813801	18814104	.	+	.	gene_name 98311344|unknown-22161; gene_id MSTRG.22154; transcript_id MSTRG.22154.1; gene_biotype non-coding; Info NA; ref_name -; class_code u; inherit_ref FALSE;
chr7	StringTie	exon	18813931	18814104	.	+	.	gene_name 98311344|unknown-22161; gene_id MSTRG.22154; transcript_id MSTRG.22154.1;
chr7	StringTie	exon	18834210	18834532	.	-	.	gene_name 98311345|unknown-22162; gene_id MSTRG.22155; transcript_id MSTRG.22155.1;
chr7	StringTie	transcript	18834210	18839733	.	-	.	gene_name 98311345|unknown-22162; gene_id MSTRG.22155; transcript_id MSTRG.22155.1; gene_biotype protein_coding_antisense; Info NA; ref_name -; class_code u; inherit_ref FALSE;
chr7	StringTie	exon	18834211	18834528	.	-	.	gene_name 98311345|unknown-22162; gene_id MSTRG.22155; transcript_id MSTRG.22155.2;
chr7	StringTie	transcript	18834211	18839733	.	-	.	gene_name 98311345|unknown-22162; gene_id MSTRG.22155; transcript_id MSTRG.22155.2; gene_biotype protein_coding_antisense; Info NA; ref_name -; class_code u; inherit_ref FALSE;
chr7	StringTie	exon	18839528	18839733	.	-	.	gene_name 98311345|unknown-22162; gene_id MSTRG.22155; transcript_id MSTRG.22155.2;
chr7	StringTie	exon	18839532	18839733	.	-	.	gene_name 98311345|unknown-22162; gene_id MSTRG.22155; transcript_id MSTRG.22155.1;
chr7	transdecoder	exon	18861723	18861942	.	-	.	gene_name 98208804|zxdb; gene_id MSTRG.22156; transcript_id MSTRG.22156.1;
chr7	transdecoder	three_prime_utr	18861723	18861942	.	-	.	gene_name 98208804|zxdb; gene_id MSTRG.22156; transcript_id MSTRG.22156.1;
chr7	transdecoder	gene	18861723	18901318	.	-	.	gene_name 98208804|zxdb; gene_id MSTRG.22156; transcript_id NA; gene_biotype protein_coding; Info ORF type:complete (+),score=139.43,sp|P98169|ZXDB_HUMAN|32.143|9.24e-16; ref_name 98208804|zxdb; class_code =; inherit_ref TRUE;
chr7	transdecoder	transcript	18861723	18901318	.	-	.	gene_name 98208804|zxdb; gene_id MSTRG.22156; transcript_id MSTRG.22156.1; gene_biotype protein_coding; Info ORF type:complete (+),score=139.43,sp|P98169|ZXDB_HUMAN|32.143|9.24e-16; ref_name 98208804|zxdb; class_code =; inherit_ref TRUE;
chr7	transdecoder	three_prime_utr	18867016	18867028	.	-	.	gene_name 98208804|zxdb; gene_id MSTRG.22156; transcript_id MSTRG.22156.1;
chr7	transdecoder	exon	18867016	18867117	.	-	.	gene_name 98208804|zxdb; gene_id MSTRG.22156; transcript_id MSTRG.22156.1;
chr7	transdecoder	CDS	18867029	18867117	.	-	2	gene_name 98208804|zxdb; gene_id MSTRG.22156; transcript_id MSTRG.22156.1;
chr7	transdecoder	CDS	18868033	18868197	.	-	2	gene_name 98208804|zxdb; gene_id MSTRG.22156; transcript_id MSTRG.22156.1;
chr7	transdecoder	exon	18868033	18868197	.	-	.	gene_name 98208804|zxdb; gene_id MSTRG.22156; transcript_id MSTRG.22156.1;
chr7	transdecoder	CDS	18883812	18883995	.	-	0	gene_name 98208804|zxdb; gene_id MSTRG.22156; transcript_id MSTRG.22156.1;
chr7	transdecoder	exon	18883812	18883995	.	-	.	gene_name 98208804|zxdb; gene_id MSTRG.22156; transcript_id MSTRG.22156.1;
chr7	transdecoder	CDS	18887913	18888065	.	-	0	gene_name 98208804|zxdb; gene_id MSTRG.22156; transcript_id MSTRG.22156.1;
chr7	transdecoder	exon	18887913	18888065	.	-	.	gene_name 98208804|zxdb; gene_id MSTRG.22156; transcript_id MSTRG.22156.1;
chr7	transdecoder	CDS	18893296	18893631	.	-	0	gene_name 98208804|zxdb; gene_id MSTRG.22156; transcript_id MSTRG.22156.1;
chr7	transdecoder	exon	18893296	18893631	.	-	.	gene_name 98208804|zxdb; gene_id MSTRG.22156; transcript_id MSTRG.22156.1;
chr7	transdecoder	CDS	18894211	18894379	.	-	1	gene_name 98208804|zxdb; gene_id MSTRG.22156; transcript_id MSTRG.22156.1;
chr7	transdecoder	exon	18894211	18894379	.	-	.	gene_name 98208804|zxdb; gene_id MSTRG.22156; transcript_id MSTRG.22156.1;
chr7	transdecoder	CDS	18896240	18896418	.	-	0	gene_name 98208804|zxdb; gene_id MSTRG.22156; transcript_id MSTRG.22156.1;
chr7	transdecoder	exon	18896240	18896418	.	-	.	gene_name 98208804|zxdb; gene_id MSTRG.22156; transcript_id MSTRG.22156.1;
chr7	transdecoder	CDS	18898358	18898669	.	-	0	gene_name 98208804|zxdb; gene_id MSTRG.22156; transcript_id MSTRG.22156.1;
chr7	transdecoder	exon	18898358	18898669	.	-	.	gene_name 98208804|zxdb; gene_id MSTRG.22156; transcript_id MSTRG.22156.1;
chr7	transdecoder	CDS	18899232	18899534	.	-	0	gene_name 98208804|zxdb; gene_id MSTRG.22156; transcript_id MSTRG.22156.1;
chr7	transdecoder	exon	18899232	18899534	.	-	.	gene_name 98208804|zxdb; gene_id MSTRG.22156; transcript_id MSTRG.22156.1;
chr7	transdecoder	CDS	18900442	18900668	.	-	2	gene_name 98208804|zxdb; gene_id MSTRG.22156; transcript_id MSTRG.22156.1;
chr7	transdecoder	exon	18900442	18900668	.	-	.	gene_name 98208804|zxdb; gene_id MSTRG.22156; transcript_id MSTRG.22156.1;
chr7	transdecoder	CDS	18900793	18901213	.	-	0	gene_name 98208804|zxdb; gene_id MSTRG.22156; transcript_id MSTRG.22156.1;
chr7	transdecoder	exon	18900793	18901318	.	-	.	gene_name 98208804|zxdb; gene_id MSTRG.22156; transcript_id MSTRG.22156.1;
chr7	transdecoder	five_prime_utr	18901214	18901318	.	-	.	gene_name 98208804|zxdb; gene_id MSTRG.22156; transcript_id MSTRG.22156.1;
chr7	transdecoder	five_prime_utr	18901607	18901675	.	+	.	gene_name 98021017|cds1-2; gene_id MSTRG.22157; transcript_id MSTRG.22157.1;
chr7	transdecoder	exon	18901607	18901720	.	+	.	gene_name 98021017|cds1-2; gene_id MSTRG.22157; transcript_id MSTRG.22157.1;
chr7	transdecoder	gene	18901607	18927677	.	+	.	gene_name 98021017|cds1-2; gene_id MSTRG.22157; transcript_id NA; gene_biotype protein_coding; Info ORF type:complete (+),score=38.58,sp|Q92903|CDS1_HUMAN|50.691|1.00e-155; ref_name 98021017|cds1-2; class_code j,=; inherit_ref TRUE;
chr7	transdecoder	transcript	18901607	18927677	.	+	.	gene_name 98021017|cds1-2; gene_id MSTRG.22157; transcript_id MSTRG.22157.1; gene_biotype protein_coding; Info ORF type:complete (+),score=38.58,sp|Q92903|CDS1_HUMAN|50.691|1.00e-155; ref_name 98021017|cds1-2; class_code j,=; inherit_ref TRUE;
chr7	transdecoder	five_prime_utr	18901618	18901675	.	+	.	gene_name 98021017|cds1-2; gene_id MSTRG.22157; transcript_id MSTRG.22157.2;
chr7	transdecoder	exon	18901618	18901720	.	+	.	gene_name 98021017|cds1-2; gene_id MSTRG.22157; transcript_id MSTRG.22157.2;
chr7	transdecoder	transcript	18901618	18927677	.	+	.	gene_name 98021017|cds1-2; gene_id MSTRG.22157; transcript_id MSTRG.22157.2; gene_biotype protein_coding; Info ORF type:complete (+),score=38.58,sp|Q92903|CDS1_HUMAN|50.691|1.00e-155; ref_name 98021017|cds1-2; class_code j,=; inherit_ref TRUE;
chr7	transdecoder	exon	18901639	18901720	.	+	.	gene_name 98021017|cds1-2; gene_id MSTRG.22157; transcript_id MSTRG.22157.3;
chr7	transdecoder	exon	18901639	18901720	.	+	.	gene_name 98021017|cds1-2; gene_id MSTRG.22157; transcript_id MSTRG.22157.4;
chr7	transdecoder	five_prime_utr	18901639	18901720	.	+	.	gene_name 98021017|cds1-2; gene_id MSTRG.22157; transcript_id MSTRG.22157.3;
chr7	transdecoder	five_prime_utr	18901639	18901720	.	+	.	gene_name 98021017|cds1-2; gene_id MSTRG.22157; transcript_id MSTRG.22157.4;
chr7	transdecoder	transcript	18901639	18927677	.	+	.	gene_name 98021017|cds1-2; gene_id MSTRG.22157; transcript_id MSTRG.22157.3; gene_biotype protein_coding; Info ORF type:complete (+),score=38.58,sp|Q92903|CDS1_HUMAN|50.691|1.00e-155; ref_name 98021017|cds1-2; class_code j,=; inherit_ref TRUE;
chr7	transdecoder	transcript	18901639	18927677	.	+	.	gene_name 98021017|cds1-2; gene_id MSTRG.22157; transcript_id MSTRG.22157.4; gene_biotype protein_coding; Info ORF type:complete (+),score=38.58,sp|Q92903|CDS1_HUMAN|50.691|1.00e-155; ref_name 98021017|cds1-2; class_code j,=; inherit_ref TRUE;
chr7	transdecoder	CDS	18901676	18901720	.	+	0	gene_name 98021017|cds1-2; gene_id MSTRG.22157; transcript_id MSTRG.22157.1;
chr7	transdecoder	CDS	18901676	18901720	.	+	0	gene_name 98021017|cds1-2; gene_id MSTRG.22157; transcript_id MSTRG.22157.2;
chr7	transdecoder	CDS	18908648	18908772	.	+	0	gene_name 98021017|cds1-2; gene_id MSTRG.22157; transcript_id MSTRG.22157.1;
chr7	transdecoder	CDS	18908648	18908772	.	+	0	gene_name 98021017|cds1-2; gene_id MSTRG.22157; transcript_id MSTRG.22157.2;
chr7	transdecoder	exon	18908648	18908772	.	+	.	gene_name 98021017|cds1-2; gene_id MSTRG.22157; transcript_id MSTRG.22157.1;
chr7	transdecoder	exon	18908648	18908772	.	+	.	gene_name 98021017|cds1-2; gene_id MSTRG.22157; transcript_id MSTRG.22157.2;
chr7	transdecoder	exon	18908648	18908772	.	+	.	gene_name 98021017|cds1-2; gene_id MSTRG.22157; transcript_id MSTRG.22157.3;
chr7	transdecoder	exon	18908648	18908772	.	+	.	gene_name 98021017|cds1-2; gene_id MSTRG.22157; transcript_id MSTRG.22157.4;
chr7	transdecoder	five_prime_utr	18908648	18908772	.	+	.	gene_name 98021017|cds1-2; gene_id MSTRG.22157; transcript_id MSTRG.22157.3;
chr7	transdecoder	five_prime_utr	18908648	18908772	.	+	.	gene_name 98021017|cds1-2; gene_id MSTRG.22157; transcript_id MSTRG.22157.4;
chr7	transdecoder	exon	18913335	18913425	.	+	.	gene_name 98021017|cds1-2; gene_id MSTRG.22157; transcript_id MSTRG.22157.3;
chr7	transdecoder	exon	18913335	18913425	.	+	.	gene_name 98021017|cds1-2; gene_id MSTRG.22157; transcript_id MSTRG.22157.4;
chr7	transdecoder	five_prime_utr	18913335	18913425	.	+	.	gene_name 98021017|cds1-2; gene_id MSTRG.22157; transcript_id MSTRG.22157.3;
chr7	transdecoder	five_prime_utr	18913335	18913425	.	+	.	gene_name 98021017|cds1-2; gene_id MSTRG.22157; transcript_id MSTRG.22157.4;
chr7	transdecoder	CDS	18913335	18913431	.	+	1	gene_name 98021017|cds1-2; gene_id MSTRG.22157; transcript_id MSTRG.22157.1;
chr7	transdecoder	CDS	18913335	18913431	.	+	1	gene_name 98021017|cds1-2; gene_id MSTRG.22157; transcript_id MSTRG.22157.2;
chr7	transdecoder	exon	18913335	18913431	.	+	.	gene_name 98021017|cds1-2; gene_id MSTRG.22157; transcript_id MSTRG.22157.1;
chr7	transdecoder	exon	18913335	18913431	.	+	.	gene_name 98021017|cds1-2; gene_id MSTRG.22157; transcript_id MSTRG.22157.2;
chr7	transdecoder	CDS	18913504	18913680	.	+	0	gene_name 98021017|cds1-2; gene_id MSTRG.22157; transcript_id MSTRG.22157.1;
chr7	transdecoder	CDS	18913504	18913680	.	+	0	gene_name 98021017|cds1-2; gene_id MSTRG.22157; transcript_id MSTRG.22157.2;
chr7	transdecoder	exon	18913504	18913680	.	+	.	gene_name 98021017|cds1-2; gene_id MSTRG.22157; transcript_id MSTRG.22157.1;
chr7	transdecoder	exon	18913504	18913680	.	+	.	gene_name 98021017|cds1-2; gene_id MSTRG.22157; transcript_id MSTRG.22157.2;
chr7	transdecoder	five_prime_utr	18913538	18913602	.	+	.	gene_name 98021017|cds1-2; gene_id MSTRG.22157; transcript_id MSTRG.22157.3;
chr7	transdecoder	five_prime_utr	18913538	18913602	.	+	.	gene_name 98021017|cds1-2; gene_id MSTRG.22157; transcript_id MSTRG.22157.4;
chr7	transdecoder	exon	18913538	18913680	.	+	.	gene_name 98021017|cds1-2; gene_id MSTRG.22157; transcript_id MSTRG.22157.3;
chr7	transdecoder	exon	18913538	18913680	.	+	.	gene_name 98021017|cds1-2; gene_id MSTRG.22157; transcript_id MSTRG.22157.4;
chr7	transdecoder	CDS	18913603	18913680	.	+	0	gene_name 98021017|cds1-2; gene_id MSTRG.22157; transcript_id MSTRG.22157.3;
chr7	transdecoder	CDS	18913603	18913680	.	+	0	gene_name 98021017|cds1-2; gene_id MSTRG.22157; transcript_id MSTRG.22157.4;
chr7	transdecoder	CDS	18913950	18913955	.	+	0	gene_name 98021017|cds1-2; gene_id MSTRG.22157; transcript_id MSTRG.22157.1;
chr7	transdecoder	CDS	18913950	18913955	.	+	0	gene_name 98021017|cds1-2; gene_id MSTRG.22157; transcript_id MSTRG.22157.4;
chr7	transdecoder	exon	18913950	18913955	.	+	.	gene_name 98021017|cds1-2; gene_id MSTRG.22157; transcript_id MSTRG.22157.1;
chr7	transdecoder	exon	18913950	18913955	.	+	.	gene_name 98021017|cds1-2; gene_id MSTRG.22157; transcript_id MSTRG.22157.4;
chr7	transdecoder	CDS	18917979	18918039	.	+	0	gene_name 98021017|cds1-2; gene_id MSTRG.22157; transcript_id MSTRG.22157.1;
chr7	transdecoder	CDS	18917979	18918039	.	+	0	gene_name 98021017|cds1-2; gene_id MSTRG.22157; transcript_id MSTRG.22157.2;
chr7	transdecoder	CDS	18917979	18918039	.	+	0	gene_name 98021017|cds1-2; gene_id MSTRG.22157; transcript_id MSTRG.22157.3;
chr7	transdecoder	CDS	18917979	18918039	.	+	0	gene_name 98021017|cds1-2; gene_id MSTRG.22157; transcript_id MSTRG.22157.4;
chr7	transdecoder	exon	18917979	18918039	.	+	.	gene_name 98021017|cds1-2; gene_id MSTRG.22157; transcript_id MSTRG.22157.1;
chr7	transdecoder	exon	18917979	18918039	.	+	.	gene_name 98021017|cds1-2; gene_id MSTRG.22157; transcript_id MSTRG.22157.2;
chr7	transdecoder	exon	18917979	18918039	.	+	.	gene_name 98021017|cds1-2; gene_id MSTRG.22157; transcript_id MSTRG.22157.3;
chr7	transdecoder	exon	18917979	18918039	.	+	.	gene_name 98021017|cds1-2; gene_id MSTRG.22157; transcript_id MSTRG.22157.4;
chr7	transdecoder	CDS	18918082	18918140	.	+	2	gene_name 98021017|cds1-2; gene_id MSTRG.22157; transcript_id MSTRG.22157.1;
chr7	transdecoder	CDS	18918082	18918140	.	+	2	gene_name 98021017|cds1-2; gene_id MSTRG.22157; transcript_id MSTRG.22157.2;
chr7	transdecoder	CDS	18918082	18918140	.	+	2	gene_name 98021017|cds1-2; gene_id MSTRG.22157; transcript_id MSTRG.22157.3;
chr7	transdecoder	CDS	18918082	18918140	.	+	2	gene_name 98021017|cds1-2; gene_id MSTRG.22157; transcript_id MSTRG.22157.4;
chr7	transdecoder	exon	18918082	18918140	.	+	.	gene_name 98021017|cds1-2; gene_id MSTRG.22157; transcript_id MSTRG.22157.1;
chr7	transdecoder	exon	18918082	18918140	.	+	.	gene_name 98021017|cds1-2; gene_id MSTRG.22157; transcript_id MSTRG.22157.2;
chr7	transdecoder	exon	18918082	18918140	.	+	.	gene_name 98021017|cds1-2; gene_id MSTRG.22157; transcript_id MSTRG.22157.3;
chr7	transdecoder	exon	18918082	18918140	.	+	.	gene_name 98021017|cds1-2; gene_id MSTRG.22157; transcript_id MSTRG.22157.4;
chr7	transdecoder	CDS	18919766	18919848	.	+	0	gene_name 98021017|cds1-2; gene_id MSTRG.22157; transcript_id MSTRG.22157.1;
chr7	transdecoder	CDS	18919766	18919848	.	+	0	gene_name 98021017|cds1-2; gene_id MSTRG.22157; transcript_id MSTRG.22157.2;
chr7	transdecoder	CDS	18919766	18919848	.	+	0	gene_name 98021017|cds1-2; gene_id MSTRG.22157; transcript_id MSTRG.22157.3;
chr7	transdecoder	CDS	18919766	18919848	.	+	0	gene_name 98021017|cds1-2; gene_id MSTRG.22157; transcript_id MSTRG.22157.4;
chr7	transdecoder	exon	18919766	18919848	.	+	.	gene_name 98021017|cds1-2; gene_id MSTRG.22157; transcript_id MSTRG.22157.1;
chr7	transdecoder	exon	18919766	18919848	.	+	.	gene_name 98021017|cds1-2; gene_id MSTRG.22157; transcript_id MSTRG.22157.2;
chr7	transdecoder	exon	18919766	18919848	.	+	.	gene_name 98021017|cds1-2; gene_id MSTRG.22157; transcript_id MSTRG.22157.3;
chr7	transdecoder	exon	18919766	18919848	.	+	.	gene_name 98021017|cds1-2; gene_id MSTRG.22157; transcript_id MSTRG.22157.4;
chr7	transdecoder	CDS	18919890	18919977	.	+	1	gene_name 98021017|cds1-2; gene_id MSTRG.22157; transcript_id MSTRG.22157.1;
chr7	transdecoder	CDS	18919890	18919977	.	+	1	gene_name 98021017|cds1-2; gene_id MSTRG.22157; transcript_id MSTRG.22157.2;
chr7	transdecoder	CDS	18919890	18919977	.	+	1	gene_name 98021017|cds1-2; gene_id MSTRG.22157; transcript_id MSTRG.22157.3;
chr7	transdecoder	CDS	18919890	18919977	.	+	1	gene_name 98021017|cds1-2; gene_id MSTRG.22157; transcript_id MSTRG.22157.4;
chr7	transdecoder	exon	18919890	18919977	.	+	.	gene_name 98021017|cds1-2; gene_id MSTRG.22157; transcript_id MSTRG.22157.1;
chr7	transdecoder	exon	18919890	18919977	.	+	.	gene_name 98021017|cds1-2; gene_id MSTRG.22157; transcript_id MSTRG.22157.2;
chr7	transdecoder	exon	18919890	18919977	.	+	.	gene_name 98021017|cds1-2; gene_id MSTRG.22157; transcript_id MSTRG.22157.3;
chr7	transdecoder	exon	18919890	18919977	.	+	.	gene_name 98021017|cds1-2; gene_id MSTRG.22157; transcript_id MSTRG.22157.4;
chr7	transdecoder	CDS	18921011	18921079	.	+	0	gene_name 98021017|cds1-2; gene_id MSTRG.22157; transcript_id MSTRG.22157.1;
chr7	transdecoder	CDS	18921011	18921079	.	+	0	gene_name 98021017|cds1-2; gene_id MSTRG.22157; transcript_id MSTRG.22157.2;
chr7	transdecoder	CDS	18921011	18921079	.	+	0	gene_name 98021017|cds1-2; gene_id MSTRG.22157; transcript_id MSTRG.22157.3;
chr7	transdecoder	CDS	18921011	18921079	.	+	0	gene_name 98021017|cds1-2; gene_id MSTRG.22157; transcript_id MSTRG.22157.4;
chr7	transdecoder	exon	18921011	18921079	.	+	.	gene_name 98021017|cds1-2; gene_id MSTRG.22157; transcript_id MSTRG.22157.1;
chr7	transdecoder	exon	18921011	18921079	.	+	.	gene_name 98021017|cds1-2; gene_id MSTRG.22157; transcript_id MSTRG.22157.2;
chr7	transdecoder	exon	18921011	18921079	.	+	.	gene_name 98021017|cds1-2; gene_id MSTRG.22157; transcript_id MSTRG.22157.3;
chr7	transdecoder	exon	18921011	18921079	.	+	.	gene_name 98021017|cds1-2; gene_id MSTRG.22157; transcript_id MSTRG.22157.4;
chr7	transdecoder	CDS	18921342	18921389	.	+	0	gene_name 98021017|cds1-2; gene_id MSTRG.22157; transcript_id MSTRG.22157.1;
chr7	transdecoder	CDS	18921342	18921389	.	+	0	gene_name 98021017|cds1-2; gene_id MSTRG.22157; transcript_id MSTRG.22157.2;
chr7	transdecoder	CDS	18921342	18921389	.	+	0	gene_name 98021017|cds1-2; gene_id MSTRG.22157; transcript_id MSTRG.22157.3;
chr7	transdecoder	CDS	18921342	18921389	.	+	0	gene_name 98021017|cds1-2; gene_id MSTRG.22157; transcript_id MSTRG.22157.4;
chr7	transdecoder	exon	18921342	18921389	.	+	.	gene_name 98021017|cds1-2; gene_id MSTRG.22157; transcript_id MSTRG.22157.1;
chr7	transdecoder	exon	18921342	18921389	.	+	.	gene_name 98021017|cds1-2; gene_id MSTRG.22157; transcript_id MSTRG.22157.2;
chr7	transdecoder	exon	18921342	18921389	.	+	.	gene_name 98021017|cds1-2; gene_id MSTRG.22157; transcript_id MSTRG.22157.3;
chr7	transdecoder	exon	18921342	18921389	.	+	.	gene_name 98021017|cds1-2; gene_id MSTRG.22157; transcript_id MSTRG.22157.4;
chr7	transdecoder	CDS	18921430	18921522	.	+	0	gene_name 98021017|cds1-2; gene_id MSTRG.22157; transcript_id MSTRG.22157.1;
chr7	transdecoder	CDS	18921430	18921522	.	+	0	gene_name 98021017|cds1-2; gene_id MSTRG.22157; transcript_id MSTRG.22157.2;
chr7	transdecoder	CDS	18921430	18921522	.	+	0	gene_name 98021017|cds1-2; gene_id MSTRG.22157; transcript_id MSTRG.22157.3;
chr7	transdecoder	CDS	18921430	18921522	.	+	0	gene_name 98021017|cds1-2; gene_id MSTRG.22157; transcript_id MSTRG.22157.4;
chr7	transdecoder	exon	18921430	18921522	.	+	.	gene_name 98021017|cds1-2; gene_id MSTRG.22157; transcript_id MSTRG.22157.1;
chr7	transdecoder	exon	18921430	18921522	.	+	.	gene_name 98021017|cds1-2; gene_id MSTRG.22157; transcript_id MSTRG.22157.2;
chr7	transdecoder	exon	18921430	18921522	.	+	.	gene_name 98021017|cds1-2; gene_id MSTRG.22157; transcript_id MSTRG.22157.3;
chr7	transdecoder	exon	18921430	18921522	.	+	.	gene_name 98021017|cds1-2; gene_id MSTRG.22157; transcript_id MSTRG.22157.4;
chr7	transdecoder	CDS	18924720	18924839	.	+	0	gene_name 98021017|cds1-2; gene_id MSTRG.22157; transcript_id MSTRG.22157.1;
chr7	transdecoder	CDS	18924720	18924839	.	+	0	gene_name 98021017|cds1-2; gene_id MSTRG.22157; transcript_id MSTRG.22157.2;
chr7	transdecoder	CDS	18924720	18924839	.	+	0	gene_name 98021017|cds1-2; gene_id MSTRG.22157; transcript_id MSTRG.22157.3;
chr7	transdecoder	CDS	18924720	18924839	.	+	0	gene_name 98021017|cds1-2; gene_id MSTRG.22157; transcript_id MSTRG.22157.4;
chr7	transdecoder	exon	18924720	18924839	.	+	.	gene_name 98021017|cds1-2; gene_id MSTRG.22157; transcript_id MSTRG.22157.1;
chr7	transdecoder	exon	18924720	18924839	.	+	.	gene_name 98021017|cds1-2; gene_id MSTRG.22157; transcript_id MSTRG.22157.2;
chr7	transdecoder	exon	18924720	18924839	.	+	.	gene_name 98021017|cds1-2; gene_id MSTRG.22157; transcript_id MSTRG.22157.3;
chr7	transdecoder	exon	18924720	18924839	.	+	.	gene_name 98021017|cds1-2; gene_id MSTRG.22157; transcript_id MSTRG.22157.4;
chr7	transdecoder	CDS	18924886	18924989	.	+	0	gene_name 98021017|cds1-2; gene_id MSTRG.22157; transcript_id MSTRG.22157.1;
chr7	transdecoder	CDS	18924886	18924989	.	+	0	gene_name 98021017|cds1-2; gene_id MSTRG.22157; transcript_id MSTRG.22157.2;
chr7	transdecoder	CDS	18924886	18924989	.	+	0	gene_name 98021017|cds1-2; gene_id MSTRG.22157; transcript_id MSTRG.22157.3;
chr7	transdecoder	CDS	18924886	18924989	.	+	0	gene_name 98021017|cds1-2; gene_id MSTRG.22157; transcript_id MSTRG.22157.4;
chr7	transdecoder	exon	18924886	18924989	.	+	.	gene_name 98021017|cds1-2; gene_id MSTRG.22157; transcript_id MSTRG.22157.1;
chr7	transdecoder	exon	18924886	18924989	.	+	.	gene_name 98021017|cds1-2; gene_id MSTRG.22157; transcript_id MSTRG.22157.2;
chr7	transdecoder	exon	18924886	18924989	.	+	.	gene_name 98021017|cds1-2; gene_id MSTRG.22157; transcript_id MSTRG.22157.3;
chr7	transdecoder	exon	18924886	18924989	.	+	.	gene_name 98021017|cds1-2; gene_id MSTRG.22157; transcript_id MSTRG.22157.4;
chr7	transdecoder	CDS	18927442	18927559	.	+	1	gene_name 98021017|cds1-2; gene_id MSTRG.22157; transcript_id MSTRG.22157.1;
chr7	transdecoder	CDS	18927442	18927559	.	+	1	gene_name 98021017|cds1-2; gene_id MSTRG.22157; transcript_id MSTRG.22157.2;
chr7	transdecoder	CDS	18927442	18927559	.	+	1	gene_name 98021017|cds1-2; gene_id MSTRG.22157; transcript_id MSTRG.22157.3;
chr7	transdecoder	CDS	18927442	18927559	.	+	1	gene_name 98021017|cds1-2; gene_id MSTRG.22157; transcript_id MSTRG.22157.4;
chr7	transdecoder	exon	18927442	18927677	.	+	.	gene_name 98021017|cds1-2; gene_id MSTRG.22157; transcript_id MSTRG.22157.1;
chr7	transdecoder	exon	18927442	18927677	.	+	.	gene_name 98021017|cds1-2; gene_id MSTRG.22157; transcript_id MSTRG.22157.2;
chr7	transdecoder	exon	18927442	18927677	.	+	.	gene_name 98021017|cds1-2; gene_id MSTRG.22157; transcript_id MSTRG.22157.3;
chr7	transdecoder	exon	18927442	18927677	.	+	.	gene_name 98021017|cds1-2; gene_id MSTRG.22157; transcript_id MSTRG.22157.4;
chr7	transdecoder	three_prime_utr	18927560	18927677	.	+	.	gene_name 98021017|cds1-2; gene_id MSTRG.22157; transcript_id MSTRG.22157.1;
chr7	transdecoder	three_prime_utr	18927560	18927677	.	+	.	gene_name 98021017|cds1-2; gene_id MSTRG.22157; transcript_id MSTRG.22157.2;
chr7	transdecoder	three_prime_utr	18927560	18927677	.	+	.	gene_name 98021017|cds1-2; gene_id MSTRG.22157; transcript_id MSTRG.22157.3;
chr7	transdecoder	three_prime_utr	18927560	18927677	.	+	.	gene_name 98021017|cds1-2; gene_id MSTRG.22157; transcript_id MSTRG.22157.4;
chr7	transdecoder	three_prime_utr	18977167	18977277	.	-	.	gene_name 98053381|amph-2; gene_id MSTRG.22158; transcript_id MSTRG.22158.1;
chr7	transdecoder	exon	18977167	18978524	.	-	.	gene_name 98053381|amph-2; gene_id MSTRG.22158; transcript_id MSTRG.22158.1;
chr7	transdecoder	gene	18977167	18985036	.	-	.	gene_name 98053381|amph-2; gene_id MSTRG.22158; transcript_id NA; gene_biotype protein_coding; Info ORF type:complete (+),score=109.96,sp|P49418|AMPH_HUMAN|27.039|3.26e-17; ref_name 98053381|amph-2; class_code =; inherit_ref TRUE;
chr7	transdecoder	transcript	18977167	18985036	.	-	.	gene_name 98053381|amph-2; gene_id MSTRG.22158; transcript_id MSTRG.22158.1; gene_biotype protein_coding; Info ORF type:complete (+),score=109.96,sp|P49418|AMPH_HUMAN|27.039|3.26e-17; ref_name 98053381|amph-2; class_code =; inherit_ref TRUE;
chr7	transdecoder	CDS	18977278	18978524	.	-	2	gene_name 98053381|amph-2; gene_id MSTRG.22158; transcript_id MSTRG.22158.1;
chr7	transdecoder	CDS	18984716	18984968	.	-	0	gene_name 98053381|amph-2; gene_id MSTRG.22158; transcript_id MSTRG.22158.1;
chr7	transdecoder	exon	18984716	18985036	.	-	.	gene_name 98053381|amph-2; gene_id MSTRG.22158; transcript_id MSTRG.22158.1;
chr7	transdecoder	five_prime_utr	18984969	18985036	.	-	.	gene_name 98053381|amph-2; gene_id MSTRG.22158; transcript_id MSTRG.22158.1;
chr7	transdecoder	three_prime_utr	19001515	19001529	.	-	.	gene_name 98201989|lipg-5; gene_id MSTRG.22159; transcript_id MSTRG.22159.1;
chr7	transdecoder	exon	19001515	19001898	.	-	.	gene_name 98201989|lipg-5; gene_id MSTRG.22159; transcript_id MSTRG.22159.1;
chr7	transdecoder	gene	19001515	19005156	.	-	.	gene_name 98201989|lipg-5; gene_id MSTRG.22159; transcript_id NA; gene_biotype protein_coding; Info ORF type:5prime_partial (+),score=45.26,sp|P07098|LIPF_HUMAN|41.278|4.63e-106; ref_name 98201989|lipg-5; class_code =,j; inherit_ref TRUE;
chr7	transdecoder	transcript	19001515	19005156	.	-	.	gene_name 98201989|lipg-5; gene_id MSTRG.22159; transcript_id MSTRG.22159.1; gene_biotype protein_coding; Info ORF type:5prime_partial (+),score=45.26,sp|P07098|LIPF_HUMAN|41.278|4.63e-106; ref_name 98201989|lipg-5; class_code =,j; inherit_ref TRUE;
chr7	transdecoder	three_prime_utr	19001519	19001529	.	-	.	gene_name 98201989|lipg-5; gene_id MSTRG.22159; transcript_id MSTRG.22159.2;
chr7	transdecoder	exon	19001519	19001898	.	-	.	gene_name 98201989|lipg-5; gene_id MSTRG.22159; transcript_id MSTRG.22159.2;
chr7	transdecoder	transcript	19001519	19005156	.	-	.	gene_name 98201989|lipg-5; gene_id MSTRG.22159; transcript_id MSTRG.22159.2; gene_biotype protein_coding; Info ORF type:5prime_partial (+),score=45.26,sp|P07098|LIPF_HUMAN|41.278|4.63e-106; ref_name 98201989|lipg-5; class_code =,j; inherit_ref TRUE;
chr7	transdecoder	CDS	19001530	19001898	.	-	0	gene_name 98201989|lipg-5; gene_id MSTRG.22159; transcript_id MSTRG.22159.1;
chr7	transdecoder	CDS	19001530	19001898	.	-	0	gene_name 98201989|lipg-5; gene_id MSTRG.22159; transcript_id MSTRG.22159.2;
chr7	transdecoder	CDS	19003511	19003518	.	-	2	gene_name 98201989|lipg-5; gene_id MSTRG.22159; transcript_id MSTRG.22159.2;
chr7	transdecoder	exon	19003511	19003518	.	-	.	gene_name 98201989|lipg-5; gene_id MSTRG.22159; transcript_id MSTRG.22159.2;
chr7	transdecoder	CDS	19003511	19003977	.	-	2	gene_name 98201989|lipg-5; gene_id MSTRG.22159; transcript_id MSTRG.22159.1;
chr7	transdecoder	exon	19003511	19003977	.	-	.	gene_name 98201989|lipg-5; gene_id MSTRG.22159; transcript_id MSTRG.22159.1;
chr7	transdecoder	CDS	19003549	19003977	.	-	2	gene_name 98201989|lipg-5; gene_id MSTRG.22159; transcript_id MSTRG.22159.2;
chr7	transdecoder	exon	19003549	19003977	.	-	.	gene_name 98201989|lipg-5; gene_id MSTRG.22159; transcript_id MSTRG.22159.2;
chr7	transdecoder	CDS	19004786	19005155	.	-	0	gene_name 98201989|lipg-5; gene_id MSTRG.22159; transcript_id MSTRG.22159.1;
chr7	transdecoder	CDS	19004786	19005155	.	-	0	gene_name 98201989|lipg-5; gene_id MSTRG.22159; transcript_id MSTRG.22159.2;
chr7	transdecoder	exon	19004786	19005156	.	-	.	gene_name 98201989|lipg-5; gene_id MSTRG.22159; transcript_id MSTRG.22159.1;
chr7	transdecoder	exon	19004786	19005156	.	-	.	gene_name 98201989|lipg-5; gene_id MSTRG.22159; transcript_id MSTRG.22159.2;
chr7	transdecoder	CDS	19005692	19005710	.	+	0	gene_name 98311346|bin2-2; gene_id MSTRG.22160; transcript_id MSTRG.22160.1;
chr7	transdecoder	exon	19005692	19005710	.	+	.	gene_name 98311346|bin2-2; gene_id MSTRG.22160; transcript_id MSTRG.22160.1;
chr7	transdecoder	gene	19005692	19014607	.	+	.	gene_name 98311346|bin2-2; gene_id MSTRG.22160; transcript_id NA; gene_biotype protein_coding; Info ORF type:5prime_partial (+),score=39.33,sp|Q9UBW5|BIN2_HUMAN|30.645|1.84e-08; ref_name 98110472|bin2; class_code o; inherit_ref FALSE;
chr7	transdecoder	transcript	19005692	19014607	.	+	.	gene_name 98311346|bin2-2; gene_id MSTRG.22160; transcript_id MSTRG.22160.1; gene_biotype protein_coding; Info ORF type:5prime_partial (+),score=39.33,sp|Q9UBW5|BIN2_HUMAN|30.645|1.84e-08; ref_name 98110472|bin2; class_code o; inherit_ref FALSE;
chr7	StringTie	exon	19010787	19011115	.	-	.	gene_name 98311347|unknown-22163; gene_id MSTRG.22161; transcript_id MSTRG.22161.1;
chr7	StringTie	transcript	19010787	19012933	.	-	.	gene_name 98311347|unknown-22163; gene_id MSTRG.22161; transcript_id MSTRG.22161.1; gene_biotype protein_coding_antisense; Info NA; ref_name 98106232|gnaq-2; class_code s; inherit_ref FALSE;
chr7	StringTie	exon	19011253	19012933	.	-	.	gene_name 98311347|unknown-22163; gene_id MSTRG.22161; transcript_id MSTRG.22161.1;
chr7	transdecoder	CDS	19013948	19014516	.	+	2	gene_name 98311346|bin2-2; gene_id MSTRG.22160; transcript_id MSTRG.22160.1;
chr7	transdecoder	exon	19013948	19014607	.	+	.	gene_name 98311346|bin2-2; gene_id MSTRG.22160; transcript_id MSTRG.22160.1;
chr7	transdecoder	three_prime_utr	19014517	19014607	.	+	.	gene_name 98311346|bin2-2; gene_id MSTRG.22160; transcript_id MSTRG.22160.1;
chr7	StringTie	exon	19014685	19014920	.	-	.	gene_name 98311348|unknown-22164; gene_id MSTRG.22162; transcript_id MSTRG.22162.1;
chr7	StringTie	transcript	19014685	19017717	.	-	.	gene_name 98311348|unknown-22164; gene_id MSTRG.22162; transcript_id MSTRG.22162.1; gene_biotype non-coding; Info NA; ref_name -; class_code u; inherit_ref FALSE;
chr7	StringTie	exon	19014964	19015053	.	-	.	gene_name 98311348|unknown-22164; gene_id MSTRG.22162; transcript_id MSTRG.22162.1;
chr7	StringTie	exon	19017593	19017717	.	-	.	gene_name 98311348|unknown-22164; gene_id MSTRG.22162; transcript_id MSTRG.22162.1;
chr7	transdecoder	five_prime_utr	19017826	19017957	.	+	.	gene_name 98026954|rgs17; gene_id MSTRG.22163; transcript_id MSTRG.22163.1;
chr7	transdecoder	exon	19017826	19017983	.	+	.	gene_name 98026954|rgs17; gene_id MSTRG.22163; transcript_id MSTRG.22163.1;
chr7	transdecoder	gene	19017826	19127126	.	+	.	gene_name 98026954|rgs17; gene_id MSTRG.22163; transcript_id NA; gene_biotype protein_coding; Info ORF type:complete (+),score=18.62,sp|Q9UGC6|RGS17_HUMAN|59.375|8.48e-56; ref_name 98026954|rgs17; class_code j,=; inherit_ref TRUE;
chr7	transdecoder	transcript	19017826	19127126	.	+	.	gene_name 98026954|rgs17; gene_id MSTRG.22163; transcript_id MSTRG.22163.1; gene_biotype protein_coding; Info ORF type:complete (+),score=18.62,sp|Q9UGC6|RGS17_HUMAN|59.375|8.48e-56; ref_name 98026954|rgs17; class_code j,=; inherit_ref TRUE;
chr7	transdecoder	CDS	19017958	19017983	.	+	0	gene_name 98026954|rgs17; gene_id MSTRG.22163; transcript_id MSTRG.22163.1;
chr7	StringTie	exon	19055574	19055784	.	-	.	gene_name 98311349|unknown-22165; gene_id MSTRG.22164; transcript_id MSTRG.22164.1;
chr7	StringTie	transcript	19055574	19077535	.	-	.	gene_name 98311349|unknown-22165; gene_id MSTRG.22164; transcript_id MSTRG.22164.1; gene_biotype non-coding; Info NA; ref_name 98026954|rgs17; class_code x; inherit_ref FALSE;
chr7	transdecoder	five_prime_utr	19057215	19057295	.	+	.	gene_name 98026954|rgs17; gene_id MSTRG.22163; transcript_id MSTRG.22163.2;
chr7	transdecoder	exon	19057215	19057324	.	+	.	gene_name 98026954|rgs17; gene_id MSTRG.22163; transcript_id MSTRG.22163.2;
chr7	transdecoder	transcript	19057215	19127126	.	+	.	gene_name 98026954|rgs17; gene_id MSTRG.22163; transcript_id MSTRG.22163.2; gene_biotype protein_coding; Info ORF type:complete (+),score=18.62,sp|Q9UGC6|RGS17_HUMAN|59.375|8.48e-56; ref_name 98026954|rgs17; class_code j,=; inherit_ref TRUE;
chr7	transdecoder	five_prime_utr	19057225	19057295	.	+	.	gene_name 98026954|rgs17; gene_id MSTRG.22163; transcript_id MSTRG.22163.3;
chr7	transdecoder	exon	19057225	19057324	.	+	.	gene_name 98026954|rgs17; gene_id MSTRG.22163; transcript_id MSTRG.22163.3;
chr7	transdecoder	transcript	19057225	19127126	.	+	.	gene_name 98026954|rgs17; gene_id MSTRG.22163; transcript_id MSTRG.22163.3; gene_biotype protein_coding; Info ORF type:complete (+),score=18.62,sp|Q9UGC6|RGS17_HUMAN|59.375|8.48e-56; ref_name 98026954|rgs17; class_code j,=; inherit_ref TRUE;
chr7	transdecoder	CDS	19057296	19057324	.	+	0	gene_name 98026954|rgs17; gene_id MSTRG.22163; transcript_id MSTRG.22163.2;
chr7	transdecoder	CDS	19057296	19057324	.	+	0	gene_name 98026954|rgs17; gene_id MSTRG.22163; transcript_id MSTRG.22163.3;
chr7	StringTie	exon	19077342	19077535	.	-	.	gene_name 98311349|unknown-22165; gene_id MSTRG.22164; transcript_id MSTRG.22164.1;
chr7	transdecoder	CDS	19092058	19092150	.	+	1	gene_name 98026954|rgs17; gene_id MSTRG.22163; transcript_id MSTRG.22163.1;
chr7	transdecoder	CDS	19092058	19092150	.	+	1	gene_name 98026954|rgs17; gene_id MSTRG.22163; transcript_id MSTRG.22163.2;
chr7	transdecoder	CDS	19092058	19092150	.	+	1	gene_name 98026954|rgs17; gene_id MSTRG.22163; transcript_id MSTRG.22163.3;
chr7	transdecoder	exon	19092058	19092150	.	+	.	gene_name 98026954|rgs17; gene_id MSTRG.22163; transcript_id MSTRG.22163.1;
chr7	transdecoder	exon	19092058	19092150	.	+	.	gene_name 98026954|rgs17; gene_id MSTRG.22163; transcript_id MSTRG.22163.2;
chr7	transdecoder	exon	19092058	19092150	.	+	.	gene_name 98026954|rgs17; gene_id MSTRG.22163; transcript_id MSTRG.22163.3;
chr7	transdecoder	CDS	19113254	19113315	.	+	1	gene_name 98026954|rgs17; gene_id MSTRG.22163; transcript_id MSTRG.22163.1;
chr7	transdecoder	CDS	19113254	19113315	.	+	1	gene_name 98026954|rgs17; gene_id MSTRG.22163; transcript_id MSTRG.22163.2;
chr7	transdecoder	CDS	19113254	19113315	.	+	1	gene_name 98026954|rgs17; gene_id MSTRG.22163; transcript_id MSTRG.22163.3;
chr7	transdecoder	exon	19113254	19113315	.	+	.	gene_name 98026954|rgs17; gene_id MSTRG.22163; transcript_id MSTRG.22163.1;
chr7	transdecoder	exon	19113254	19113315	.	+	.	gene_name 98026954|rgs17; gene_id MSTRG.22163; transcript_id MSTRG.22163.2;
chr7	transdecoder	exon	19113254	19113315	.	+	.	gene_name 98026954|rgs17; gene_id MSTRG.22163; transcript_id MSTRG.22163.3;
chr7	transdecoder	CDS	19124464	19124494	.	+	2	gene_name 98026954|rgs17; gene_id MSTRG.22163; transcript_id MSTRG.22163.3;
chr7	transdecoder	exon	19124464	19124494	.	+	.	gene_name 98026954|rgs17; gene_id MSTRG.22163; transcript_id MSTRG.22163.3;
chr7	transdecoder	CDS	19124464	19124630	.	+	2	gene_name 98026954|rgs17; gene_id MSTRG.22163; transcript_id MSTRG.22163.1;
chr7	transdecoder	CDS	19124464	19124630	.	+	2	gene_name 98026954|rgs17; gene_id MSTRG.22163; transcript_id MSTRG.22163.2;
chr7	transdecoder	exon	19124464	19124630	.	+	.	gene_name 98026954|rgs17; gene_id MSTRG.22163; transcript_id MSTRG.22163.1;
chr7	transdecoder	exon	19124464	19124630	.	+	.	gene_name 98026954|rgs17; gene_id MSTRG.22163; transcript_id MSTRG.22163.2;
chr7	transdecoder	CDS	19124621	19124630	.	+	1	gene_name 98026954|rgs17; gene_id MSTRG.22163; transcript_id MSTRG.22163.3;
chr7	transdecoder	exon	19124621	19124630	.	+	.	gene_name 98026954|rgs17; gene_id MSTRG.22163; transcript_id MSTRG.22163.3;
chr7	transdecoder	CDS	19126715	19126918	.	+	0	gene_name 98026954|rgs17; gene_id MSTRG.22163; transcript_id MSTRG.22163.1;
chr7	transdecoder	CDS	19126715	19126918	.	+	0	gene_name 98026954|rgs17; gene_id MSTRG.22163; transcript_id MSTRG.22163.2;
chr7	transdecoder	CDS	19126715	19126918	.	+	0	gene_name 98026954|rgs17; gene_id MSTRG.22163; transcript_id MSTRG.22163.3;
chr7	transdecoder	exon	19126715	19127126	.	+	.	gene_name 98026954|rgs17; gene_id MSTRG.22163; transcript_id MSTRG.22163.1;
chr7	transdecoder	exon	19126715	19127126	.	+	.	gene_name 98026954|rgs17; gene_id MSTRG.22163; transcript_id MSTRG.22163.2;
chr7	transdecoder	exon	19126715	19127126	.	+	.	gene_name 98026954|rgs17; gene_id MSTRG.22163; transcript_id MSTRG.22163.3;
chr7	transdecoder	three_prime_utr	19126919	19127126	.	+	.	gene_name 98026954|rgs17; gene_id MSTRG.22163; transcript_id MSTRG.22163.1;
chr7	transdecoder	three_prime_utr	19126919	19127126	.	+	.	gene_name 98026954|rgs17; gene_id MSTRG.22163; transcript_id MSTRG.22163.2;
chr7	transdecoder	three_prime_utr	19126919	19127126	.	+	.	gene_name 98026954|rgs17; gene_id MSTRG.22163; transcript_id MSTRG.22163.3;
chr7	transdecoder	exon	19146158	19146284	.	+	.	gene_name 98002060|unknown-45; gene_id MSTRG.22165; transcript_id MSTRG.22165.1;
chr7	transdecoder	gene	19146158	19157522	.	+	.	gene_name 98002060|unknown-45; gene_id MSTRG.22165; transcript_id NA; gene_biotype protein_coding; Info ORF type:5prime_partial (+),score=27.26; ref_name 98002060|unknown-45; class_code =; inherit_ref TRUE;
chr7	transdecoder	transcript	19146158	19157522	.	+	.	gene_name 98002060|unknown-45; gene_id MSTRG.22165; transcript_id MSTRG.22165.1; gene_biotype protein_coding; Info ORF type:5prime_partial (+),score=27.26; ref_name 98002060|unknown-45; class_code =; inherit_ref TRUE;
chr7	transdecoder	CDS	19146159	19146284	.	+	0	gene_name 98002060|unknown-45; gene_id MSTRG.22165; transcript_id MSTRG.22165.1;
chr7	transdecoder	CDS	19146327	19146443	.	+	0	gene_name 98002060|unknown-45; gene_id MSTRG.22165; transcript_id MSTRG.22165.1;
chr7	transdecoder	exon	19146327	19146443	.	+	.	gene_name 98002060|unknown-45; gene_id MSTRG.22165; transcript_id MSTRG.22165.1;
chr7	transdecoder	CDS	19146486	19146687	.	+	0	gene_name 98002060|unknown-45; gene_id MSTRG.22165; transcript_id MSTRG.22165.1;
chr7	transdecoder	exon	19146486	19146687	.	+	.	gene_name 98002060|unknown-45; gene_id MSTRG.22165; transcript_id MSTRG.22165.1;
chr7	transdecoder	CDS	19146732	19146763	.	+	2	gene_name 98002060|unknown-45; gene_id MSTRG.22165; transcript_id MSTRG.22165.1;
chr7	transdecoder	exon	19146732	19146763	.	+	.	gene_name 98002060|unknown-45; gene_id MSTRG.22165; transcript_id MSTRG.22165.1;
chr7	transdecoder	CDS	19150275	19150377	.	+	0	gene_name 98002060|unknown-45; gene_id MSTRG.22165; transcript_id MSTRG.22165.1;
chr7	transdecoder	exon	19150275	19150377	.	+	.	gene_name 98002060|unknown-45; gene_id MSTRG.22165; transcript_id MSTRG.22165.1;
chr7	transdecoder	CDS	19157263	19157405	.	+	2	gene_name 98002060|unknown-45; gene_id MSTRG.22165; transcript_id MSTRG.22165.1;
chr7	transdecoder	exon	19157263	19157522	.	+	.	gene_name 98002060|unknown-45; gene_id MSTRG.22165; transcript_id MSTRG.22165.1;
chr7	transdecoder	three_prime_utr	19157406	19157522	.	+	.	gene_name 98002060|unknown-45; gene_id MSTRG.22165; transcript_id MSTRG.22165.1;
chr7	transdecoder	CDS	19198733	19199344	.	+	0	gene_name 98311350|unknown-22166; gene_id MSTRG.22166; transcript_id MSTRG.22166.1;
chr7	transdecoder	exon	19198733	19199527	.	+	.	gene_name 98311350|unknown-22166; gene_id MSTRG.22166; transcript_id MSTRG.22166.1;
chr7	transdecoder	gene	19198733	19199527	.	+	.	gene_name 98311350|unknown-22166; gene_id MSTRG.22166; transcript_id NA; gene_biotype protein_coding; Info ORF type:5prime_partial (-),score=9.10; ref_name -; class_code u; inherit_ref FALSE;
chr7	transdecoder	transcript	19198733	19199527	.	+	.	gene_name 98311350|unknown-22166; gene_id MSTRG.22166; transcript_id MSTRG.22166.1; gene_biotype protein_coding; Info ORF type:5prime_partial (-),score=9.10; ref_name -; class_code u; inherit_ref FALSE;
chr7	transdecoder	three_prime_utr	19199345	19199527	.	+	.	gene_name 98311350|unknown-22166; gene_id MSTRG.22166; transcript_id MSTRG.22166.1;
chr7	transdecoder	five_prime_utr	19204550	19204566	.	+	.	gene_name 98200776|cpped; gene_id MSTRG.22167; transcript_id MSTRG.22167.1;
chr7	transdecoder	five_prime_utr	19204550	19204566	.	+	.	gene_name 98200776|cpped; gene_id MSTRG.22167; transcript_id MSTRG.22167.2;
chr7	transdecoder	exon	19204550	19204914	.	+	.	gene_name 98200776|cpped; gene_id MSTRG.22167; transcript_id MSTRG.22167.1;
chr7	transdecoder	exon	19204550	19205202	.	+	.	gene_name 98200776|cpped; gene_id MSTRG.22167; transcript_id MSTRG.22167.2;
chr7	transdecoder	gene	19204550	19213769	.	+	.	gene_name 98200776|cpped; gene_id MSTRG.22167; transcript_id NA; gene_biotype protein_coding; Info ORF type:complete (+),score=43.67,sp|Q9BRF8|CPPED_HUMAN|39.936|1.64e-75; ref_name 98200776|cpped; class_code =,j; inherit_ref TRUE;
chr7	transdecoder	transcript	19204550	19213769	.	+	.	gene_name 98200776|cpped; gene_id MSTRG.22167; transcript_id MSTRG.22167.1; gene_biotype protein_coding; Info ORF type:complete (+),score=43.67,sp|Q9BRF8|CPPED_HUMAN|39.936|1.64e-75; ref_name 98200776|cpped; class_code =,j; inherit_ref TRUE;
chr7	transdecoder	transcript	19204550	19213769	.	+	.	gene_name 98200776|cpped; gene_id MSTRG.22167; transcript_id MSTRG.22167.2; gene_biotype protein_coding; Info ORF type:complete (+),score=43.67,sp|Q9BRF8|CPPED_HUMAN|39.936|1.64e-75; ref_name 98200776|cpped; class_code =,j; inherit_ref TRUE;
chr7	transdecoder	CDS	19204567	19204914	.	+	0	gene_name 98200776|cpped; gene_id MSTRG.22167; transcript_id MSTRG.22167.1;
chr7	transdecoder	CDS	19204567	19204929	.	+	0	gene_name 98200776|cpped; gene_id MSTRG.22167; transcript_id MSTRG.22167.2;
chr7	transdecoder	CDS	19205002	19205202	.	+	0	gene_name 98200776|cpped; gene_id MSTRG.22167; transcript_id MSTRG.22167.2;
chr7	transdecoder	CDS	19206214	19206357	.	+	0	gene_name 98200776|cpped; gene_id MSTRG.22167; transcript_id MSTRG.22167.1;
chr7	transdecoder	CDS	19206214	19206357	.	+	0	gene_name 98200776|cpped; gene_id MSTRG.22167; transcript_id MSTRG.22167.2;
chr7	transdecoder	exon	19206214	19206357	.	+	.	gene_name 98200776|cpped; gene_id MSTRG.22167; transcript_id MSTRG.22167.1;
chr7	transdecoder	exon	19206214	19206357	.	+	.	gene_name 98200776|cpped; gene_id MSTRG.22167; transcript_id MSTRG.22167.2;
chr7	transdecoder	CDS	19206729	19206927	.	+	0	gene_name 98200776|cpped; gene_id MSTRG.22167; transcript_id MSTRG.22167.1;
chr7	transdecoder	CDS	19206729	19206927	.	+	0	gene_name 98200776|cpped; gene_id MSTRG.22167; transcript_id MSTRG.22167.2;
chr7	transdecoder	exon	19206729	19206927	.	+	.	gene_name 98200776|cpped; gene_id MSTRG.22167; transcript_id MSTRG.22167.1;
chr7	transdecoder	exon	19206729	19206927	.	+	.	gene_name 98200776|cpped; gene_id MSTRG.22167; transcript_id MSTRG.22167.2;
chr7	transdecoder	CDS	19212784	19213034	.	+	2	gene_name 98200776|cpped; gene_id MSTRG.22167; transcript_id MSTRG.22167.1;
chr7	transdecoder	CDS	19212784	19213034	.	+	2	gene_name 98200776|cpped; gene_id MSTRG.22167; transcript_id MSTRG.22167.2;
chr7	transdecoder	exon	19212784	19213769	.	+	.	gene_name 98200776|cpped; gene_id MSTRG.22167; transcript_id MSTRG.22167.1;
chr7	transdecoder	exon	19212784	19213769	.	+	.	gene_name 98200776|cpped; gene_id MSTRG.22167; transcript_id MSTRG.22167.2;
chr7	transdecoder	three_prime_utr	19213035	19213769	.	+	.	gene_name 98200776|cpped; gene_id MSTRG.22167; transcript_id MSTRG.22167.1;
chr7	transdecoder	three_prime_utr	19213035	19213769	.	+	.	gene_name 98200776|cpped; gene_id MSTRG.22167; transcript_id MSTRG.22167.2;
chr7	transdecoder	three_prime_utr	19221158	19221502	.	-	.	gene_name 98202763|paf1-2; gene_id MSTRG.22168; transcript_id MSTRG.22168.1;
chr7	transdecoder	exon	19221158	19221600	.	-	.	gene_name 98202763|paf1-2; gene_id MSTRG.22168; transcript_id MSTRG.22168.1;
chr7	transdecoder	gene	19221158	19235890	.	-	.	gene_name 98202763|paf1-2; gene_id MSTRG.22168; transcript_id NA; gene_biotype protein_coding; Info ORF type:complete (+),score=96.89,sp|Q8N7H5|PAF1_HUMAN|55.856|4.23e-165; ref_name 98202763|paf1-2; class_code =; inherit_ref TRUE;
chr7	transdecoder	transcript	19221158	19235890	.	-	.	gene_name 98202763|paf1-2; gene_id MSTRG.22168; transcript_id MSTRG.22168.1; gene_biotype protein_coding; Info ORF type:complete (+),score=96.89,sp|Q8N7H5|PAF1_HUMAN|55.856|4.23e-165; ref_name 98202763|paf1-2; class_code =; inherit_ref TRUE;
chr7	transdecoder	CDS	19221503	19221600	.	-	2	gene_name 98202763|paf1-2; gene_id MSTRG.22168; transcript_id MSTRG.22168.1;
chr7	transdecoder	CDS	19222130	19222253	.	-	0	gene_name 98202763|paf1-2; gene_id MSTRG.22168; transcript_id MSTRG.22168.1;
chr7	transdecoder	exon	19222130	19222253	.	-	.	gene_name 98202763|paf1-2; gene_id MSTRG.22168; transcript_id MSTRG.22168.1;
chr7	transdecoder	CDS	19222303	19222408	.	-	1	gene_name 98202763|paf1-2; gene_id MSTRG.22168; transcript_id MSTRG.22168.1;
chr7	transdecoder	exon	19222303	19222408	.	-	.	gene_name 98202763|paf1-2; gene_id MSTRG.22168; transcript_id MSTRG.22168.1;
chr7	transdecoder	CDS	19222452	19222577	.	-	1	gene_name 98202763|paf1-2; gene_id MSTRG.22168; transcript_id MSTRG.22168.1;
chr7	transdecoder	exon	19222452	19222577	.	-	.	gene_name 98202763|paf1-2; gene_id MSTRG.22168; transcript_id MSTRG.22168.1;
chr7	transdecoder	CDS	19224169	19224285	.	-	1	gene_name 98202763|paf1-2; gene_id MSTRG.22168; transcript_id MSTRG.22168.1;
chr7	transdecoder	exon	19224169	19224285	.	-	.	gene_name 98202763|paf1-2; gene_id MSTRG.22168; transcript_id MSTRG.22168.1;
chr7	transdecoder	CDS	19224338	19224441	.	-	0	gene_name 98202763|paf1-2; gene_id MSTRG.22168; transcript_id MSTRG.22168.1;
chr7	transdecoder	exon	19224338	19224441	.	-	.	gene_name 98202763|paf1-2; gene_id MSTRG.22168; transcript_id MSTRG.22168.1;
chr7	transdecoder	CDS	19224538	19224606	.	-	0	gene_name 98202763|paf1-2; gene_id MSTRG.22168; transcript_id MSTRG.22168.1;
chr7	transdecoder	exon	19224538	19224606	.	-	.	gene_name 98202763|paf1-2; gene_id MSTRG.22168; transcript_id MSTRG.22168.1;
chr7	transdecoder	CDS	19224653	19224758	.	-	1	gene_name 98202763|paf1-2; gene_id MSTRG.22168; transcript_id MSTRG.22168.1;
chr7	transdecoder	exon	19224653	19224758	.	-	.	gene_name 98202763|paf1-2; gene_id MSTRG.22168; transcript_id MSTRG.22168.1;
chr7	transdecoder	CDS	19224837	19224938	.	-	1	gene_name 98202763|paf1-2; gene_id MSTRG.22168; transcript_id MSTRG.22168.1;
chr7	transdecoder	exon	19224837	19224938	.	-	.	gene_name 98202763|paf1-2; gene_id MSTRG.22168; transcript_id MSTRG.22168.1;
chr7	transdecoder	CDS	19225506	19225694	.	-	1	gene_name 98202763|paf1-2; gene_id MSTRG.22168; transcript_id MSTRG.22168.1;
chr7	transdecoder	exon	19225506	19225694	.	-	.	gene_name 98202763|paf1-2; gene_id MSTRG.22168; transcript_id MSTRG.22168.1;
chr7	transdecoder	CDS	19229391	19229501	.	-	1	gene_name 98202763|paf1-2; gene_id MSTRG.22168; transcript_id MSTRG.22168.1;
chr7	transdecoder	exon	19229391	19229501	.	-	.	gene_name 98202763|paf1-2; gene_id MSTRG.22168; transcript_id MSTRG.22168.1;
chr7	transdecoder	CDS	19229541	19229587	.	-	0	gene_name 98202763|paf1-2; gene_id MSTRG.22168; transcript_id MSTRG.22168.1;
chr7	transdecoder	exon	19229541	19229588	.	-	.	gene_name 98202763|paf1-2; gene_id MSTRG.22168; transcript_id MSTRG.22168.1;
chr7	transdecoder	five_prime_utr	19229588	19229588	.	-	.	gene_name 98202763|paf1-2; gene_id MSTRG.22168; transcript_id MSTRG.22168.1;
chr7	transdecoder	exon	19235843	19235890	.	-	.	gene_name 98202763|paf1-2; gene_id MSTRG.22168; transcript_id MSTRG.22168.1;
chr7	transdecoder	five_prime_utr	19235843	19235890	.	-	.	gene_name 98202763|paf1-2; gene_id MSTRG.22168; transcript_id MSTRG.22168.1;
chr7	transdecoder	five_prime_utr	19276539	19276623	.	+	.	gene_name 98206479|unknown-11108; gene_id MSTRG.22169; transcript_id MSTRG.22169.1;
chr7	transdecoder	exon	19276539	19278299	.	+	.	gene_name 98206479|unknown-11108; gene_id MSTRG.22169; transcript_id MSTRG.22169.1;
chr7	transdecoder	gene	19276539	19278299	.	+	.	gene_name 98206479|unknown-11108; gene_id MSTRG.22169; transcript_id NA; gene_biotype protein_coding; Info ORF type:complete (-),score=54.70,sp|O95361|TRI16_HUMAN|26.389|1.96e-04; ref_name 98206479|unknown-11108; class_code =; inherit_ref TRUE;
chr7	transdecoder	transcript	19276539	19278299	.	+	.	gene_name 98206479|unknown-11108; gene_id MSTRG.22169; transcript_id MSTRG.22169.1; gene_biotype protein_coding; Info ORF type:complete (-),score=54.70,sp|O95361|TRI16_HUMAN|26.389|1.96e-04; ref_name 98206479|unknown-11108; class_code =; inherit_ref TRUE;
chr7	transdecoder	CDS	19276624	19278225	.	+	0	gene_name 98206479|unknown-11108; gene_id MSTRG.22169; transcript_id MSTRG.22169.1;
chr7	transdecoder	three_prime_utr	19278226	19278299	.	+	.	gene_name 98206479|unknown-11108; gene_id MSTRG.22169; transcript_id MSTRG.22169.1;
chr7	transdecoder	five_prime_utr	19341410	19341695	.	+	.	gene_name 98204331|tdr15-2; gene_id MSTRG.22170; transcript_id MSTRG.22170.1;
chr7	transdecoder	exon	19341410	19342073	.	+	.	gene_name 98204331|tdr15-2; gene_id MSTRG.22170; transcript_id MSTRG.22170.1;
chr7	transdecoder	transcript	19341410	19346946	.	+	.	gene_name 98204331|tdr15-2; gene_id MSTRG.22170; transcript_id MSTRG.22170.1; gene_biotype protein_coding; Info ORF type:complete (+),score=103.89,sp|B5MCY1|TDR15_HUMAN|27.673|1.14e-10; ref_name 98204331|tdr15-2; class_code =,j; inherit_ref TRUE;
chr7	transdecoder	gene	19341410	19349578	.	+	.	gene_name 98204331|tdr15-2; gene_id MSTRG.22170; transcript_id NA; gene_biotype protein_coding; Info ORF type:complete (+),score=103.89,sp|B5MCY1|TDR15_HUMAN|27.673|1.14e-10; ref_name 98204331|tdr15-2; class_code =,j; inherit_ref TRUE;
chr7	transdecoder	five_prime_utr	19341676	19341677	.	+	.	gene_name 98204331|tdr15-2; gene_id MSTRG.22170; transcript_id MSTRG.22170.2;
chr7	transdecoder	exon	19341676	19342073	.	+	.	gene_name 98204331|tdr15-2; gene_id MSTRG.22170; transcript_id MSTRG.22170.2;
chr7	transdecoder	transcript	19341676	19349578	.	+	.	gene_name 98204331|tdr15-2; gene_id MSTRG.22170; transcript_id MSTRG.22170.2; gene_biotype protein_coding; Info ORF type:complete (+),score=103.89,sp|B5MCY1|TDR15_HUMAN|27.673|1.14e-10; ref_name 98204331|tdr15-2; class_code =,j; inherit_ref TRUE;
chr7	transdecoder	CDS	19341678	19342052	.	+	0	gene_name 98204331|tdr15-2; gene_id MSTRG.22170; transcript_id MSTRG.22170.2;
chr7	transdecoder	CDS	19341696	19342052	.	+	0	gene_name 98204331|tdr15-2; gene_id MSTRG.22170; transcript_id MSTRG.22170.1;
chr7	transdecoder	CDS	19342059	19342073	.	+	0	gene_name 98204331|tdr15-2; gene_id MSTRG.22170; transcript_id MSTRG.22170.1;
chr7	transdecoder	CDS	19343482	19344666	.	+	0	gene_name 98204331|tdr15-2; gene_id MSTRG.22170; transcript_id MSTRG.22170.1;
chr7	transdecoder	exon	19343482	19344666	.	+	.	gene_name 98204331|tdr15-2; gene_id MSTRG.22170; transcript_id MSTRG.22170.1;
chr7	transdecoder	CDS	19345174	19346076	.	+	0	gene_name 98204331|tdr15-2; gene_id MSTRG.22170; transcript_id MSTRG.22170.1;
chr7	transdecoder	exon	19345174	19346946	.	+	.	gene_name 98204331|tdr15-2; gene_id MSTRG.22170; transcript_id MSTRG.22170.1;
chr7	transdecoder	three_prime_utr	19346077	19346946	.	+	.	gene_name 98204331|tdr15-2; gene_id MSTRG.22170; transcript_id MSTRG.22170.1;
chr7	transdecoder	exon	19347451	19347683	.	+	.	gene_name 98204331|tdr15-2; gene_id MSTRG.22170; transcript_id MSTRG.22170.2;
chr7	transdecoder	CDS	19347456	19347683	.	+	0	gene_name 98204331|tdr15-2; gene_id MSTRG.22170; transcript_id MSTRG.22170.2;
chr7	transdecoder	CDS	19349438	19349521	.	+	0	gene_name 98204331|tdr15-2; gene_id MSTRG.22170; transcript_id MSTRG.22170.2;
chr7	transdecoder	exon	19349438	19349578	.	+	.	gene_name 98204331|tdr15-2; gene_id MSTRG.22170; transcript_id MSTRG.22170.2;
chr7	transdecoder	three_prime_utr	19349522	19349578	.	+	.	gene_name 98204331|tdr15-2; gene_id MSTRG.22170; transcript_id MSTRG.22170.2;
chr7	StringTie	exon	19368795	19369025	.	.	.	gene_name 98311351|unknown-22167; gene_id MSTRG.22171; transcript_id MSTRG.22171.1;
chr7	StringTie	transcript	19368795	19369025	.	.	.	gene_name 98311351|unknown-22167; gene_id MSTRG.22171; transcript_id MSTRG.22171.1; gene_biotype non-coding; Info NA; ref_name -; class_code u; inherit_ref FALSE;
chr7	transdecoder	exon	19399007	19399267	.	+	.	gene_name 98047962|bola1; gene_id MSTRG.22172; transcript_id MSTRG.22172.1;
chr7	transdecoder	gene	19399007	19399982	.	+	.	gene_name 98047962|bola1; gene_id MSTRG.22172; transcript_id NA; gene_biotype protein_coding; Info ORF type:5prime_partial (+),score=9.42,sp|Q9Y3E2|BOLA1_HUMAN|47.423|8.22e-27; ref_name 98047962|bola1; class_code =; inherit_ref TRUE;
chr7	transdecoder	transcript	19399007	19399982	.	+	.	gene_name 98047962|bola1; gene_id MSTRG.22172; transcript_id MSTRG.22172.1; gene_biotype protein_coding; Info ORF type:5prime_partial (+),score=9.42,sp|Q9Y3E2|BOLA1_HUMAN|47.423|8.22e-27; ref_name 98047962|bola1; class_code =; inherit_ref TRUE;
chr7	transdecoder	CDS	19399009	19399267	.	+	0	gene_name 98047962|bola1; gene_id MSTRG.22172; transcript_id MSTRG.22172.1;
chr7	transdecoder	CDS	19399742	19399878	.	+	2	gene_name 98047962|bola1; gene_id MSTRG.22172; transcript_id MSTRG.22172.1;
chr7	transdecoder	exon	19399742	19399982	.	+	.	gene_name 98047962|bola1; gene_id MSTRG.22172; transcript_id MSTRG.22172.1;
chr7	transdecoder	three_prime_utr	19399879	19399982	.	+	.	gene_name 98047962|bola1; gene_id MSTRG.22172; transcript_id MSTRG.22172.1;
chr7	StringTie	exon	19401141	19401408	.	+	.	gene_name 98043360|kad3; gene_id MSTRG.22173; transcript_id MSTRG.22173.1;
chr7	StringTie	transcript	19401141	19402419	.	+	.	gene_name 98043360|kad3; gene_id MSTRG.22173; transcript_id MSTRG.22173.1; gene_biotype non-coding; Info NA; ref_name 98043360|kad3; class_code u,j; inherit_ref TRUE;
chr7	transdecoder	exon	19401144	19401408	.	+	.	gene_name 98043360|kad3; gene_id MSTRG.22173; transcript_id MSTRG.22173.2;
chr7	transdecoder	five_prime_utr	19401144	19401408	.	+	.	gene_name 98043360|kad3; gene_id MSTRG.22173; transcript_id MSTRG.22173.2;
chr7	transdecoder	gene	19401144	19412506	.	+	.	gene_name 98043360|kad3; gene_id MSTRG.22173; transcript_id NA; gene_biotype protein_coding; Info ORF type:complete (+),score=33.58,sp|Q9UIJ7|KAD3_HUMAN|49.758|1.04e-65; ref_name 98043360|kad3; class_code u,j; inherit_ref TRUE;
chr7	transdecoder	transcript	19401144	19412506	.	+	.	gene_name 98043360|kad3; gene_id MSTRG.22173; transcript_id MSTRG.22173.2; gene_biotype protein_coding; Info ORF type:complete (+),score=33.58,sp|Q9UIJ7|KAD3_HUMAN|49.758|1.04e-65; ref_name 98043360|kad3; class_code u,j; inherit_ref TRUE;
chr7	StringTie	exon	19402272	19402419	.	+	.	gene_name 98043360|kad3; gene_id MSTRG.22173; transcript_id MSTRG.22173.1;
chr7	transdecoder	five_prime_utr	19402990	19403132	.	+	.	gene_name 98311352|dzip3-2; gene_id MSTRG.22174; transcript_id MSTRG.22174.1;
chr7	transdecoder	exon	19402990	19403454	.	+	.	gene_name 98311352|dzip3-2; gene_id MSTRG.22174; transcript_id MSTRG.22174.1;
chr7	transdecoder	gene	19402990	19406625	.	+	.	gene_name 98311352|dzip3-2; gene_id MSTRG.22174; transcript_id NA; gene_biotype protein_coding; Info ORF type:3prime_partial (+),score=104.41,sp|Q86Y13|DZIP3_HUMAN|28.889|5.80e-05; ref_name -; class_code u; inherit_ref FALSE;
chr7	transdecoder	transcript	19402990	19406625	.	+	.	gene_name 98311352|dzip3-2; gene_id MSTRG.22174; transcript_id MSTRG.22174.1; gene_biotype protein_coding; Info ORF type:3prime_partial (+),score=104.41,sp|Q86Y13|DZIP3_HUMAN|28.889|5.80e-05; ref_name -; class_code u; inherit_ref FALSE;
chr7	transdecoder	CDS	19403133	19403454	.	+	0	gene_name 98311352|dzip3-2; gene_id MSTRG.22174; transcript_id MSTRG.22174.1;
chr7	transdecoder	CDS	19403763	19405980	.	+	2	gene_name 98311352|dzip3-2; gene_id MSTRG.22174; transcript_id MSTRG.22174.1;
chr7	transdecoder	exon	19403763	19405980	.	+	.	gene_name 98311352|dzip3-2; gene_id MSTRG.22174; transcript_id MSTRG.22174.1;
chr7	transdecoder	CDS	19406549	19406624	.	+	1	gene_name 98311352|dzip3-2; gene_id MSTRG.22174; transcript_id MSTRG.22174.1;
chr7	transdecoder	exon	19406549	19406625	.	+	.	gene_name 98311352|dzip3-2; gene_id MSTRG.22174; transcript_id MSTRG.22174.1;
chr7	transdecoder	five_prime_utr	19410489	19410493	.	+	.	gene_name 98043360|kad3; gene_id MSTRG.22173; transcript_id MSTRG.22173.2;
chr7	transdecoder	exon	19410489	19410609	.	+	.	gene_name 98043360|kad3; gene_id MSTRG.22173; transcript_id MSTRG.22173.2;
chr7	transdecoder	CDS	19410494	19410609	.	+	0	gene_name 98043360|kad3; gene_id MSTRG.22173; transcript_id MSTRG.22173.2;
chr7	transdecoder	CDS	19410995	19411272	.	+	1	gene_name 98043360|kad3; gene_id MSTRG.22173; transcript_id MSTRG.22173.2;
chr7	transdecoder	exon	19410995	19411272	.	+	.	gene_name 98043360|kad3; gene_id MSTRG.22173; transcript_id MSTRG.22173.2;
chr7	transdecoder	CDS	19411616	19411890	.	+	2	gene_name 98043360|kad3; gene_id MSTRG.22173; transcript_id MSTRG.22173.2;
chr7	transdecoder	exon	19411616	19411890	.	+	.	gene_name 98043360|kad3; gene_id MSTRG.22173; transcript_id MSTRG.22173.2;
chr7	transdecoder	three_prime_utr	19412196	19412291	.	-	.	gene_name 98016851|rhof; gene_id MSTRG.22175; transcript_id MSTRG.22175.1;
chr7	transdecoder	exon	19412196	19412439	.	-	.	gene_name 98016851|rhof; gene_id MSTRG.22175; transcript_id MSTRG.22175.1;
chr7	transdecoder	gene	19412196	19414962	.	-	.	gene_name 98016851|rhof; gene_id MSTRG.22175; transcript_id NA; gene_biotype protein_coding; Info ORF type:complete (+),score=22.45,sp|O00212|RHOD_HUMAN|40.580|9.51e-33; ref_name 98016851|rhof; class_code j,k; inherit_ref TRUE;
chr7	transdecoder	transcript	19412196	19414962	.	-	.	gene_name 98016851|rhof; gene_id MSTRG.22175; transcript_id MSTRG.22175.1; gene_biotype protein_coding; Info ORF type:complete (+),score=22.45,sp|O00212|RHOD_HUMAN|40.580|9.51e-33; ref_name 98016851|rhof; class_code j,k; inherit_ref TRUE;
chr7	transdecoder	three_prime_utr	19412224	19412291	.	-	.	gene_name 98016851|rhof; gene_id MSTRG.22175; transcript_id MSTRG.22175.2;
chr7	transdecoder	exon	19412224	19412439	.	-	.	gene_name 98016851|rhof; gene_id MSTRG.22175; transcript_id MSTRG.22175.2;
chr7	transdecoder	transcript	19412224	19414962	.	-	.	gene_name 98016851|rhof; gene_id MSTRG.22175; transcript_id MSTRG.22175.2; gene_biotype protein_coding; Info ORF type:complete (+),score=22.45,sp|O00212|RHOD_HUMAN|40.580|9.51e-33; ref_name 98016851|rhof; class_code j,k; inherit_ref TRUE;
chr7	transdecoder	CDS	19412257	19412262	.	+	0	gene_name 98043360|kad3; gene_id MSTRG.22173; transcript_id MSTRG.22173.2;
chr7	transdecoder	exon	19412257	19412506	.	+	.	gene_name 98043360|kad3; gene_id MSTRG.22173; transcript_id MSTRG.22173.2;
chr7	transdecoder	three_prime_utr	19412263	19412506	.	+	.	gene_name 98043360|kad3; gene_id MSTRG.22173; transcript_id MSTRG.22173.2;
chr7	transdecoder	CDS	19412292	19412439	.	-	1	gene_name 98016851|rhof; gene_id MSTRG.22175; transcript_id MSTRG.22175.1;
chr7	transdecoder	CDS	19412292	19412439	.	-	1	gene_name 98016851|rhof; gene_id MSTRG.22175; transcript_id MSTRG.22175.2;
chr7	transdecoder	CDS	19412681	19412892	.	-	0	gene_name 98016851|rhof; gene_id MSTRG.22175; transcript_id MSTRG.22175.1;
chr7	transdecoder	CDS	19412681	19412892	.	-	0	gene_name 98016851|rhof; gene_id MSTRG.22175; transcript_id MSTRG.22175.2;
chr7	transdecoder	exon	19412681	19412892	.	-	.	gene_name 98016851|rhof; gene_id MSTRG.22175; transcript_id MSTRG.22175.1;
chr7	transdecoder	exon	19412681	19412892	.	-	.	gene_name 98016851|rhof; gene_id MSTRG.22175; transcript_id MSTRG.22175.2;
chr7	transdecoder	CDS	19412939	19413004	.	-	0	gene_name 98016851|rhof; gene_id MSTRG.22175; transcript_id MSTRG.22175.1;
chr7	transdecoder	CDS	19412939	19413149	.	-	1	gene_name 98016851|rhof; gene_id MSTRG.22175; transcript_id MSTRG.22175.2;
chr7	transdecoder	exon	19412939	19413149	.	-	.	gene_name 98016851|rhof; gene_id MSTRG.22175; transcript_id MSTRG.22175.2;
chr7	transdecoder	exon	19412939	19413154	.	-	.	gene_name 98016851|rhof; gene_id MSTRG.22175; transcript_id MSTRG.22175.1;
chr7	transdecoder	five_prime_utr	19413005	19413154	.	-	.	gene_name 98016851|rhof; gene_id MSTRG.22175; transcript_id MSTRG.22175.1;
chr7	transdecoder	CDS	19414728	19414735	.	-	0	gene_name 98016851|rhof; gene_id MSTRG.22175; transcript_id MSTRG.22175.2;
chr7	transdecoder	exon	19414728	19414962	.	-	.	gene_name 98016851|rhof; gene_id MSTRG.22175; transcript_id MSTRG.22175.1;
chr7	transdecoder	exon	19414728	19414962	.	-	.	gene_name 98016851|rhof; gene_id MSTRG.22175; transcript_id MSTRG.22175.2;
chr7	transdecoder	five_prime_utr	19414728	19414962	.	-	.	gene_name 98016851|rhof; gene_id MSTRG.22175; transcript_id MSTRG.22175.1;
chr7	transdecoder	five_prime_utr	19414736	19414962	.	-	.	gene_name 98016851|rhof; gene_id MSTRG.22175; transcript_id MSTRG.22175.2;
chr7	transdecoder	five_prime_utr	19416277	19416398	.	+	.	gene_name 98046658|mat1; gene_id MSTRG.22176; transcript_id MSTRG.22176.1;
chr7	transdecoder	exon	19416277	19416487	.	+	.	gene_name 98046658|mat1; gene_id MSTRG.22176; transcript_id MSTRG.22176.1;
chr7	transdecoder	gene	19416277	19425252	.	+	.	gene_name 98046658|mat1; gene_id MSTRG.22176; transcript_id NA; gene_biotype protein_coding; Info ORF type:complete (+),score=61.69,sp|P51948|MAT1_HUMAN|41.830|5.26e-73; ref_name 98046658|mat1; class_code =,j; inherit_ref TRUE;
chr7	transdecoder	transcript	19416277	19425252	.	+	.	gene_name 98046658|mat1; gene_id MSTRG.22176; transcript_id MSTRG.22176.1; gene_biotype protein_coding; Info ORF type:complete (+),score=61.69,sp|P51948|MAT1_HUMAN|41.830|5.26e-73; ref_name 98046658|mat1; class_code =,j; inherit_ref TRUE;
chr7	transdecoder	five_prime_utr	19416306	19416398	.	+	.	gene_name 98046658|mat1; gene_id MSTRG.22176; transcript_id MSTRG.22176.2;
chr7	transdecoder	exon	19416306	19416487	.	+	.	gene_name 98046658|mat1; gene_id MSTRG.22176; transcript_id MSTRG.22176.2;
chr7	transdecoder	transcript	19416306	19425252	.	+	.	gene_name 98046658|mat1; gene_id MSTRG.22176; transcript_id MSTRG.22176.2; gene_biotype protein_coding; Info ORF type:complete (+),score=61.69,sp|P51948|MAT1_HUMAN|41.830|5.26e-73; ref_name 98046658|mat1; class_code =,j; inherit_ref TRUE;
chr7	transdecoder	CDS	19416399	19416487	.	+	0	gene_name 98046658|mat1; gene_id MSTRG.22176; transcript_id MSTRG.22176.1;
chr7	transdecoder	CDS	19416399	19416487	.	+	0	gene_name 98046658|mat1; gene_id MSTRG.22176; transcript_id MSTRG.22176.2;
chr7	transdecoder	CDS	19416776	19416928	.	+	1	gene_name 98046658|mat1; gene_id MSTRG.22176; transcript_id MSTRG.22176.1;
chr7	transdecoder	CDS	19416776	19416928	.	+	1	gene_name 98046658|mat1; gene_id MSTRG.22176; transcript_id MSTRG.22176.2;
chr7	transdecoder	exon	19416776	19416928	.	+	.	gene_name 98046658|mat1; gene_id MSTRG.22176; transcript_id MSTRG.22176.1;
chr7	transdecoder	exon	19416776	19416928	.	+	.	gene_name 98046658|mat1; gene_id MSTRG.22176; transcript_id MSTRG.22176.2;
chr7	transdecoder	CDS	19417608	19417681	.	+	1	gene_name 98046658|mat1; gene_id MSTRG.22176; transcript_id MSTRG.22176.1;
chr7	transdecoder	CDS	19417608	19417681	.	+	1	gene_name 98046658|mat1; gene_id MSTRG.22176; transcript_id MSTRG.22176.2;
chr7	transdecoder	exon	19417608	19417681	.	+	.	gene_name 98046658|mat1; gene_id MSTRG.22176; transcript_id MSTRG.22176.1;
chr7	transdecoder	exon	19417608	19417681	.	+	.	gene_name 98046658|mat1; gene_id MSTRG.22176; transcript_id MSTRG.22176.2;
chr7	transdecoder	CDS	19417722	19417726	.	+	2	gene_name 98046658|mat1; gene_id MSTRG.22176; transcript_id MSTRG.22176.2;
chr7	transdecoder	exon	19417722	19417830	.	+	.	gene_name 98046658|mat1; gene_id MSTRG.22176; transcript_id MSTRG.22176.2;
chr7	transdecoder	CDS	19417727	19417830	.	+	2	gene_name 98046658|mat1; gene_id MSTRG.22176; transcript_id MSTRG.22176.1;
chr7	transdecoder	exon	19417727	19417830	.	+	.	gene_name 98046658|mat1; gene_id MSTRG.22176; transcript_id MSTRG.22176.1;
chr7	transdecoder	CDS	19422627	19422767	.	+	0	gene_name 98046658|mat1; gene_id MSTRG.22176; transcript_id MSTRG.22176.1;
chr7	transdecoder	exon	19422627	19422767	.	+	.	gene_name 98046658|mat1; gene_id MSTRG.22176; transcript_id MSTRG.22176.1;
chr7	transdecoder	exon	19422627	19422767	.	+	.	gene_name 98046658|mat1; gene_id MSTRG.22176; transcript_id MSTRG.22176.2;
chr7	transdecoder	CDS	19422642	19422767	.	+	0	gene_name 98046658|mat1; gene_id MSTRG.22176; transcript_id MSTRG.22176.2;
chr7	transdecoder	CDS	19422808	19422879	.	+	0	gene_name 98046658|mat1; gene_id MSTRG.22176; transcript_id MSTRG.22176.1;
chr7	transdecoder	CDS	19422808	19422879	.	+	0	gene_name 98046658|mat1; gene_id MSTRG.22176; transcript_id MSTRG.22176.2;
chr7	transdecoder	exon	19422808	19422879	.	+	.	gene_name 98046658|mat1; gene_id MSTRG.22176; transcript_id MSTRG.22176.1;
chr7	transdecoder	exon	19422808	19422879	.	+	.	gene_name 98046658|mat1; gene_id MSTRG.22176; transcript_id MSTRG.22176.2;
chr7	transdecoder	CDS	19422921	19423030	.	+	0	gene_name 98046658|mat1; gene_id MSTRG.22176; transcript_id MSTRG.22176.1;
chr7	transdecoder	CDS	19422921	19423030	.	+	0	gene_name 98046658|mat1; gene_id MSTRG.22176; transcript_id MSTRG.22176.2;
chr7	transdecoder	exon	19422921	19423030	.	+	.	gene_name 98046658|mat1; gene_id MSTRG.22176; transcript_id MSTRG.22176.1;
chr7	transdecoder	exon	19422921	19423030	.	+	.	gene_name 98046658|mat1; gene_id MSTRG.22176; transcript_id MSTRG.22176.2;
chr7	transdecoder	CDS	19425096	19425213	.	+	1	gene_name 98046658|mat1; gene_id MSTRG.22176; transcript_id MSTRG.22176.1;
chr7	transdecoder	CDS	19425096	19425213	.	+	1	gene_name 98046658|mat1; gene_id MSTRG.22176; transcript_id MSTRG.22176.2;
chr7	transdecoder	exon	19425096	19425252	.	+	.	gene_name 98046658|mat1; gene_id MSTRG.22176; transcript_id MSTRG.22176.1;
chr7	transdecoder	exon	19425096	19425252	.	+	.	gene_name 98046658|mat1; gene_id MSTRG.22176; transcript_id MSTRG.22176.2;
chr7	transdecoder	three_prime_utr	19425214	19425252	.	+	.	gene_name 98046658|mat1; gene_id MSTRG.22176; transcript_id MSTRG.22176.1;
chr7	transdecoder	three_prime_utr	19425214	19425252	.	+	.	gene_name 98046658|mat1; gene_id MSTRG.22176; transcript_id MSTRG.22176.2;
chr7	transdecoder	three_prime_utr	19445678	19445748	.	-	.	gene_name 98023332|rab43; gene_id MSTRG.22177; transcript_id MSTRG.22177.1;
chr7	transdecoder	exon	19445678	19445993	.	-	.	gene_name 98023332|rab43; gene_id MSTRG.22177; transcript_id MSTRG.22177.1;
chr7	transdecoder	gene	19445678	19454435	.	-	.	gene_name 98023332|rab43; gene_id MSTRG.22177; transcript_id NA; gene_biotype protein_coding; Info ORF type:complete (+),score=33.55,sp|Q86YS6|RAB43_HUMAN|52.500|9.65e-74; ref_name 98023332|rab43; class_code =; inherit_ref TRUE;
chr7	transdecoder	transcript	19445678	19454435	.	-	.	gene_name 98023332|rab43; gene_id MSTRG.22177; transcript_id MSTRG.22177.1; gene_biotype protein_coding; Info ORF type:complete (+),score=33.55,sp|Q86YS6|RAB43_HUMAN|52.500|9.65e-74; ref_name 98023332|rab43; class_code =; inherit_ref TRUE;
chr7	transdecoder	CDS	19445749	19445993	.	-	2	gene_name 98023332|rab43; gene_id MSTRG.22177; transcript_id MSTRG.22177.1;
chr7	transdecoder	CDS	19453118	19453301	.	-	0	gene_name 98023332|rab43; gene_id MSTRG.22177; transcript_id MSTRG.22177.1;
chr7	transdecoder	exon	19453118	19453301	.	-	.	gene_name 98023332|rab43; gene_id MSTRG.22177; transcript_id MSTRG.22177.1;
chr7	transdecoder	CDS	19454156	19454341	.	-	0	gene_name 98023332|rab43; gene_id MSTRG.22177; transcript_id MSTRG.22177.1;
chr7	transdecoder	exon	19454156	19454435	.	-	.	gene_name 98023332|rab43; gene_id MSTRG.22177; transcript_id MSTRG.22177.1;
chr7	transdecoder	five_prime_utr	19454342	19454435	.	-	.	gene_name 98023332|rab43; gene_id MSTRG.22177; transcript_id MSTRG.22177.1;
chr7	StringTie	exon	19497163	19497336	.	+	.	gene_name 98311353|unknown-22168; gene_id MSTRG.22178; transcript_id MSTRG.22178.1;
chr7	StringTie	exon	19497163	19497413	.	+	.	gene_name 98311353|unknown-22168; gene_id MSTRG.22178; transcript_id MSTRG.22178.2;
chr7	StringTie	transcript	19497163	19555923	.	+	.	gene_name 98311353|unknown-22168; gene_id MSTRG.22178; transcript_id MSTRG.22178.1; gene_biotype non-coding; Info NA; ref_name 98057792|unknown-1558; class_code x,s; inherit_ref FALSE;
chr7	StringTie	transcript	19497163	19555923	.	+	.	gene_name 98311353|unknown-22168; gene_id MSTRG.22178; transcript_id MSTRG.22178.2; gene_biotype non-coding; Info NA; ref_name 98057792|unknown-1558; class_code x,s; inherit_ref FALSE;
chr7	StringTie	exon	19497179	19497336	.	+	.	gene_name 98311353|unknown-22168; gene_id MSTRG.22178; transcript_id MSTRG.22178.3;
chr7	StringTie	exon	19497179	19497336	.	+	.	gene_name 98311353|unknown-22168; gene_id MSTRG.22178; transcript_id MSTRG.22178.5;
chr7	StringTie	exon	19497179	19497413	.	+	.	gene_name 98311353|unknown-22168; gene_id MSTRG.22178; transcript_id MSTRG.22178.4;
chr7	StringTie	transcript	19497179	19555923	.	+	.	gene_name 98311353|unknown-22168; gene_id MSTRG.22178; transcript_id MSTRG.22178.3; gene_biotype non-coding; Info NA; ref_name 98057792|unknown-1558; class_code x,s; inherit_ref FALSE;
chr7	StringTie	transcript	19497179	19555923	.	+	.	gene_name 98311353|unknown-22168; gene_id MSTRG.22178; transcript_id MSTRG.22178.4; gene_biotype non-coding; Info NA; ref_name 98057792|unknown-1558; class_code x,s; inherit_ref FALSE;
chr7	StringTie	transcript	19497179	19555923	.	+	.	gene_name 98311353|unknown-22168; gene_id MSTRG.22178; transcript_id MSTRG.22178.5; gene_biotype non-coding; Info NA; ref_name 98057792|unknown-1558; class_code x,s; inherit_ref FALSE;
chr7	StringTie	exon	19497228	19497336	.	+	.	gene_name 98311353|unknown-22168; gene_id MSTRG.22178; transcript_id MSTRG.22178.7;
chr7	StringTie	exon	19497228	19497413	.	+	.	gene_name 98311353|unknown-22168; gene_id MSTRG.22178; transcript_id MSTRG.22178.6;
chr7	StringTie	transcript	19497228	19555923	.	+	.	gene_name 98311353|unknown-22168; gene_id MSTRG.22178; transcript_id MSTRG.22178.6; gene_biotype non-coding; Info NA; ref_name 98057792|unknown-1558; class_code x,s; inherit_ref FALSE;
chr7	StringTie	transcript	19497228	19555923	.	+	.	gene_name 98311353|unknown-22168; gene_id MSTRG.22178; transcript_id MSTRG.22178.7; gene_biotype non-coding; Info NA; ref_name 98057792|unknown-1558; class_code x,s; inherit_ref FALSE;
chr7	StringTie	exon	19497237	19497336	.	+	.	gene_name 98311353|unknown-22168; gene_id MSTRG.22178; transcript_id MSTRG.22178.8;
chr7	StringTie	transcript	19497237	19555923	.	+	.	gene_name 98311353|unknown-22168; gene_id MSTRG.22178; transcript_id MSTRG.22178.8; gene_biotype non-coding; Info NA; ref_name 98057792|unknown-1558; class_code x,s; inherit_ref FALSE;
chr7	StringTie	exon	19497258	19497336	.	+	.	gene_name 98311353|unknown-22168; gene_id MSTRG.22178; transcript_id MSTRG.22178.10;
chr7	StringTie	exon	19497258	19497413	.	+	.	gene_name 98311353|unknown-22168; gene_id MSTRG.22178; transcript_id MSTRG.22178.9;
chr7	StringTie	transcript	19497258	19555923	.	+	.	gene_name 98311353|unknown-22168; gene_id MSTRG.22178; transcript_id MSTRG.22178.10; gene_biotype non-coding; Info NA; ref_name 98057792|unknown-1558; class_code x,s; inherit_ref FALSE;
chr7	StringTie	transcript	19497258	19555923	.	+	.	gene_name 98311353|unknown-22168; gene_id MSTRG.22178; transcript_id MSTRG.22178.9; gene_biotype non-coding; Info NA; ref_name 98057792|unknown-1558; class_code x,s; inherit_ref FALSE;
chr7	StringTie	exon	19526099	19526439	.	+	.	gene_name 98311354|unknown-22169; gene_id MSTRG.22179; transcript_id MSTRG.22179.1;
chr7	StringTie	transcript	19526099	19527104	.	+	.	gene_name 98311354|unknown-22169; gene_id MSTRG.22179; transcript_id MSTRG.22179.1; gene_biotype non-coding; Info NA; ref_name 98057792|unknown-1558; class_code i; inherit_ref FALSE;
chr7	StringTie	exon	19526808	19527104	.	+	.	gene_name 98311354|unknown-22169; gene_id MSTRG.22179; transcript_id MSTRG.22179.1;
chr7	StringTie	exon	19535434	19535549	.	-	.	gene_name 98311355|unknown-22170; gene_id MSTRG.22180; transcript_id MSTRG.22180.1;
chr7	StringTie	transcript	19535434	19535856	.	-	.	gene_name 98311355|unknown-22170; gene_id MSTRG.22180; transcript_id MSTRG.22180.1; gene_biotype non-coding; Info NA; ref_name 98057792|unknown-1558; class_code i; inherit_ref FALSE;
chr7	StringTie	exon	19535750	19535856	.	-	.	gene_name 98311355|unknown-22170; gene_id MSTRG.22180; transcript_id MSTRG.22180.1;
chr7	StringTie	exon	19553544	19553696	.	+	.	gene_name 98311353|unknown-22168; gene_id MSTRG.22178; transcript_id MSTRG.22178.1;
chr7	StringTie	exon	19553544	19553696	.	+	.	gene_name 98311353|unknown-22168; gene_id MSTRG.22178; transcript_id MSTRG.22178.10;
chr7	StringTie	exon	19553544	19553696	.	+	.	gene_name 98311353|unknown-22168; gene_id MSTRG.22178; transcript_id MSTRG.22178.2;
chr7	StringTie	exon	19553544	19553696	.	+	.	gene_name 98311353|unknown-22168; gene_id MSTRG.22178; transcript_id MSTRG.22178.3;
chr7	StringTie	exon	19553544	19553696	.	+	.	gene_name 98311353|unknown-22168; gene_id MSTRG.22178; transcript_id MSTRG.22178.5;
chr7	StringTie	exon	19553544	19553696	.	+	.	gene_name 98311353|unknown-22168; gene_id MSTRG.22178; transcript_id MSTRG.22178.6;
chr7	StringTie	exon	19553544	19553696	.	+	.	gene_name 98311353|unknown-22168; gene_id MSTRG.22178; transcript_id MSTRG.22178.7;
chr7	StringTie	exon	19553544	19553696	.	+	.	gene_name 98311353|unknown-22168; gene_id MSTRG.22178; transcript_id MSTRG.22178.8;
chr7	StringTie	exon	19553544	19553696	.	+	.	gene_name 98311353|unknown-22168; gene_id MSTRG.22178; transcript_id MSTRG.22178.9;
chr7	StringTie	exon	19553544	19555172	.	+	.	gene_name 98311353|unknown-22168; gene_id MSTRG.22178; transcript_id MSTRG.22178.4;
chr7	StringTie	exon	19554249	19554436	.	+	.	gene_name 98311353|unknown-22168; gene_id MSTRG.22178; transcript_id MSTRG.22178.10;
chr7	StringTie	exon	19554249	19554436	.	+	.	gene_name 98311353|unknown-22168; gene_id MSTRG.22178; transcript_id MSTRG.22178.6;
chr7	StringTie	exon	19554249	19554436	.	+	.	gene_name 98311353|unknown-22168; gene_id MSTRG.22178; transcript_id MSTRG.22178.8;
chr7	StringTie	exon	19555140	19555172	.	+	.	gene_name 98311353|unknown-22168; gene_id MSTRG.22178; transcript_id MSTRG.22178.10;
chr7	StringTie	exon	19555140	19555172	.	+	.	gene_name 98311353|unknown-22168; gene_id MSTRG.22178; transcript_id MSTRG.22178.7;
chr7	StringTie	exon	19555140	19555172	.	+	.	gene_name 98311353|unknown-22168; gene_id MSTRG.22178; transcript_id MSTRG.22178.9;
chr7	StringTie	exon	19555405	19555446	.	+	.	gene_name 98311353|unknown-22168; gene_id MSTRG.22178; transcript_id MSTRG.22178.1;
chr7	StringTie	exon	19555405	19555446	.	+	.	gene_name 98311353|unknown-22168; gene_id MSTRG.22178; transcript_id MSTRG.22178.10;
chr7	StringTie	exon	19555405	19555446	.	+	.	gene_name 98311353|unknown-22168; gene_id MSTRG.22178; transcript_id MSTRG.22178.2;
chr7	StringTie	exon	19555405	19555446	.	+	.	gene_name 98311353|unknown-22168; gene_id MSTRG.22178; transcript_id MSTRG.22178.3;
chr7	StringTie	exon	19555405	19555446	.	+	.	gene_name 98311353|unknown-22168; gene_id MSTRG.22178; transcript_id MSTRG.22178.4;
chr7	StringTie	exon	19555405	19555446	.	+	.	gene_name 98311353|unknown-22168; gene_id MSTRG.22178; transcript_id MSTRG.22178.5;
chr7	StringTie	exon	19555405	19555446	.	+	.	gene_name 98311353|unknown-22168; gene_id MSTRG.22178; transcript_id MSTRG.22178.6;
chr7	StringTie	exon	19555405	19555446	.	+	.	gene_name 98311353|unknown-22168; gene_id MSTRG.22178; transcript_id MSTRG.22178.7;
chr7	StringTie	exon	19555405	19555446	.	+	.	gene_name 98311353|unknown-22168; gene_id MSTRG.22178; transcript_id MSTRG.22178.8;
chr7	StringTie	exon	19555405	19555923	.	+	.	gene_name 98311353|unknown-22168; gene_id MSTRG.22178; transcript_id MSTRG.22178.9;
chr7	StringTie	exon	19555487	19555923	.	+	.	gene_name 98311353|unknown-22168; gene_id MSTRG.22178; transcript_id MSTRG.22178.1;
chr7	StringTie	exon	19555487	19555923	.	+	.	gene_name 98311353|unknown-22168; gene_id MSTRG.22178; transcript_id MSTRG.22178.10;
chr7	StringTie	exon	19555487	19555923	.	+	.	gene_name 98311353|unknown-22168; gene_id MSTRG.22178; transcript_id MSTRG.22178.2;
chr7	StringTie	exon	19555487	19555923	.	+	.	gene_name 98311353|unknown-22168; gene_id MSTRG.22178; transcript_id MSTRG.22178.4;
chr7	StringTie	exon	19555487	19555923	.	+	.	gene_name 98311353|unknown-22168; gene_id MSTRG.22178; transcript_id MSTRG.22178.6;
chr7	StringTie	exon	19555487	19555923	.	+	.	gene_name 98311353|unknown-22168; gene_id MSTRG.22178; transcript_id MSTRG.22178.7;
chr7	StringTie	exon	19555487	19555923	.	+	.	gene_name 98311353|unknown-22168; gene_id MSTRG.22178; transcript_id MSTRG.22178.8;
chr7	StringTie	exon	19555495	19555923	.	+	.	gene_name 98311353|unknown-22168; gene_id MSTRG.22178; transcript_id MSTRG.22178.3;
chr7	StringTie	exon	19555501	19555923	.	+	.	gene_name 98311353|unknown-22168; gene_id MSTRG.22178; transcript_id MSTRG.22178.5;
chr7	transdecoder	three_prime_utr	19582170	19582350	.	-	.	gene_name 98026529|alkb1; gene_id MSTRG.22181; transcript_id MSTRG.22181.1;
chr7	transdecoder	exon	19582170	19582351	.	-	.	gene_name 98026529|alkb1; gene_id MSTRG.22181; transcript_id MSTRG.22181.1;
chr7	transdecoder	exon	19582170	19582351	.	-	.	gene_name 98026529|alkb1; gene_id MSTRG.22181; transcript_id MSTRG.22181.2;
chr7	transdecoder	three_prime_utr	19582170	19582351	.	-	.	gene_name 98026529|alkb1; gene_id MSTRG.22181; transcript_id MSTRG.22181.2;
chr7	transdecoder	gene	19582170	19612495	.	-	.	gene_name 98026529|alkb1; gene_id MSTRG.22181; transcript_id NA; gene_biotype protein_coding; Info ORF type:complete (+),score=55.49,sp|Q13686|ALKB1_HUMAN|38.988|1.64e-72; ref_name 98026529|alkb1; class_code j,m; inherit_ref TRUE;
chr7	transdecoder	transcript	19582170	19612495	.	-	.	gene_name 98026529|alkb1; gene_id MSTRG.22181; transcript_id MSTRG.22181.1; gene_biotype protein_coding; Info ORF type:complete (+),score=55.49,sp|Q13686|ALKB1_HUMAN|38.988|1.64e-72; ref_name 98026529|alkb1; class_code j,m; inherit_ref TRUE;
chr7	transdecoder	transcript	19582170	19612495	.	-	.	gene_name 98026529|alkb1; gene_id MSTRG.22181; transcript_id MSTRG.22181.2; gene_biotype protein_coding; Info ORF type:complete (+),score=55.49,sp|Q13686|ALKB1_HUMAN|38.988|1.64e-72; ref_name 98026529|alkb1; class_code j,m; inherit_ref TRUE;
chr7	transdecoder	CDS	19582351	19582351	.	-	1	gene_name 98026529|alkb1; gene_id MSTRG.22181; transcript_id MSTRG.22181.1;
chr7	transdecoder	exon	19590201	19590557	.	-	.	gene_name 98026529|alkb1; gene_id MSTRG.22181; transcript_id MSTRG.22181.3;
chr7	transdecoder	three_prime_utr	19590201	19590557	.	-	.	gene_name 98026529|alkb1; gene_id MSTRG.22181; transcript_id MSTRG.22181.3;
chr7	transdecoder	transcript	19590201	19612495	.	-	.	gene_name 98026529|alkb1; gene_id MSTRG.22181; transcript_id MSTRG.22181.3; gene_biotype protein_coding; Info ORF type:complete (+),score=55.49,sp|Q13686|ALKB1_HUMAN|38.988|1.64e-72; ref_name 98026529|alkb1; class_code j,m; inherit_ref TRUE;
chr7	transdecoder	CDS	19590243	19590557	.	-	1	gene_name 98026529|alkb1; gene_id MSTRG.22181; transcript_id MSTRG.22181.1;
chr7	transdecoder	exon	19590243	19590557	.	-	.	gene_name 98026529|alkb1; gene_id MSTRG.22181; transcript_id MSTRG.22181.1;
chr7	transdecoder	exon	19590243	19590557	.	-	.	gene_name 98026529|alkb1; gene_id MSTRG.22181; transcript_id MSTRG.22181.2;
chr7	transdecoder	three_prime_utr	19590243	19590557	.	-	.	gene_name 98026529|alkb1; gene_id MSTRG.22181; transcript_id MSTRG.22181.2;
chr7	transdecoder	three_prime_utr	19590244	19590244	.	-	.	gene_name 98026529|alkb1; gene_id MSTRG.22181; transcript_id MSTRG.22181.4;
chr7	transdecoder	exon	19590244	19590557	.	-	.	gene_name 98026529|alkb1; gene_id MSTRG.22181; transcript_id MSTRG.22181.4;
chr7	transdecoder	transcript	19590244	19612495	.	-	.	gene_name 98026529|alkb1; gene_id MSTRG.22181; transcript_id MSTRG.22181.4; gene_biotype protein_coding; Info ORF type:complete (+),score=55.49,sp|Q13686|ALKB1_HUMAN|38.988|1.64e-72; ref_name 98026529|alkb1; class_code j,m; inherit_ref TRUE;
chr7	transdecoder	CDS	19590245	19590557	.	-	1	gene_name 98026529|alkb1; gene_id MSTRG.22181; transcript_id MSTRG.22181.4;
chr7	transdecoder	three_prime_utr	19591137	19591218	.	-	.	gene_name 98026529|alkb1; gene_id MSTRG.22181; transcript_id MSTRG.22181.2;
chr7	transdecoder	three_prime_utr	19591137	19591218	.	-	.	gene_name 98026529|alkb1; gene_id MSTRG.22181; transcript_id MSTRG.22181.3;
chr7	transdecoder	CDS	19591137	19591330	.	-	0	gene_name 98026529|alkb1; gene_id MSTRG.22181; transcript_id MSTRG.22181.1;
chr7	transdecoder	CDS	19591137	19591330	.	-	0	gene_name 98026529|alkb1; gene_id MSTRG.22181; transcript_id MSTRG.22181.4;
chr7	transdecoder	exon	19591137	19591330	.	-	.	gene_name 98026529|alkb1; gene_id MSTRG.22181; transcript_id MSTRG.22181.1;
chr7	transdecoder	exon	19591137	19591330	.	-	.	gene_name 98026529|alkb1; gene_id MSTRG.22181; transcript_id MSTRG.22181.2;
chr7	transdecoder	exon	19591137	19591330	.	-	.	gene_name 98026529|alkb1; gene_id MSTRG.22181; transcript_id MSTRG.22181.3;
chr7	transdecoder	exon	19591137	19591330	.	-	.	gene_name 98026529|alkb1; gene_id MSTRG.22181; transcript_id MSTRG.22181.4;
chr7	transdecoder	CDS	19591219	19591330	.	-	1	gene_name 98026529|alkb1; gene_id MSTRG.22181; transcript_id MSTRG.22181.2;
chr7	transdecoder	CDS	19591219	19591330	.	-	1	gene_name 98026529|alkb1; gene_id MSTRG.22181; transcript_id MSTRG.22181.3;
chr7	transdecoder	CDS	19598578	19598668	.	-	1	gene_name 98026529|alkb1; gene_id MSTRG.22181; transcript_id MSTRG.22181.1;
chr7	transdecoder	CDS	19598578	19598668	.	-	1	gene_name 98026529|alkb1; gene_id MSTRG.22181; transcript_id MSTRG.22181.4;
chr7	transdecoder	exon	19598578	19598668	.	-	.	gene_name 98026529|alkb1; gene_id MSTRG.22181; transcript_id MSTRG.22181.1;
chr7	transdecoder	exon	19598578	19598668	.	-	.	gene_name 98026529|alkb1; gene_id MSTRG.22181; transcript_id MSTRG.22181.4;
chr7	transdecoder	CDS	19600934	19601081	.	-	2	gene_name 98026529|alkb1; gene_id MSTRG.22181; transcript_id MSTRG.22181.1;
chr7	transdecoder	CDS	19600934	19601081	.	-	2	gene_name 98026529|alkb1; gene_id MSTRG.22181; transcript_id MSTRG.22181.2;
chr7	transdecoder	CDS	19600934	19601081	.	-	2	gene_name 98026529|alkb1; gene_id MSTRG.22181; transcript_id MSTRG.22181.3;
chr7	transdecoder	CDS	19600934	19601081	.	-	2	gene_name 98026529|alkb1; gene_id MSTRG.22181; transcript_id MSTRG.22181.4;
chr7	transdecoder	exon	19600934	19601081	.	-	.	gene_name 98026529|alkb1; gene_id MSTRG.22181; transcript_id MSTRG.22181.1;
chr7	transdecoder	exon	19600934	19601081	.	-	.	gene_name 98026529|alkb1; gene_id MSTRG.22181; transcript_id MSTRG.22181.2;
chr7	transdecoder	exon	19600934	19601081	.	-	.	gene_name 98026529|alkb1; gene_id MSTRG.22181; transcript_id MSTRG.22181.3;
chr7	transdecoder	exon	19600934	19601081	.	-	.	gene_name 98026529|alkb1; gene_id MSTRG.22181; transcript_id MSTRG.22181.4;
chr7	transdecoder	CDS	19605593	19605692	.	-	0	gene_name 98026529|alkb1; gene_id MSTRG.22181; transcript_id MSTRG.22181.1;
chr7	transdecoder	CDS	19605593	19605692	.	-	0	gene_name 98026529|alkb1; gene_id MSTRG.22181; transcript_id MSTRG.22181.2;
chr7	transdecoder	CDS	19605593	19605692	.	-	0	gene_name 98026529|alkb1; gene_id MSTRG.22181; transcript_id MSTRG.22181.3;
chr7	transdecoder	CDS	19605593	19605692	.	-	0	gene_name 98026529|alkb1; gene_id MSTRG.22181; transcript_id MSTRG.22181.4;
chr7	transdecoder	exon	19605593	19605692	.	-	.	gene_name 98026529|alkb1; gene_id MSTRG.22181; transcript_id MSTRG.22181.1;
chr7	transdecoder	exon	19605593	19605692	.	-	.	gene_name 98026529|alkb1; gene_id MSTRG.22181; transcript_id MSTRG.22181.2;
chr7	transdecoder	exon	19605593	19605692	.	-	.	gene_name 98026529|alkb1; gene_id MSTRG.22181; transcript_id MSTRG.22181.3;
chr7	transdecoder	exon	19605593	19605692	.	-	.	gene_name 98026529|alkb1; gene_id MSTRG.22181; transcript_id MSTRG.22181.4;
chr7	transdecoder	CDS	19605734	19605865	.	-	0	gene_name 98026529|alkb1; gene_id MSTRG.22181; transcript_id MSTRG.22181.1;
chr7	transdecoder	CDS	19605734	19605865	.	-	0	gene_name 98026529|alkb1; gene_id MSTRG.22181; transcript_id MSTRG.22181.2;
chr7	transdecoder	CDS	19605734	19605865	.	-	0	gene_name 98026529|alkb1; gene_id MSTRG.22181; transcript_id MSTRG.22181.4;
chr7	transdecoder	CDS	19605734	19605866	.	-	1	gene_name 98026529|alkb1; gene_id MSTRG.22181; transcript_id MSTRG.22181.3;
chr7	transdecoder	exon	19605734	19605866	.	-	.	gene_name 98026529|alkb1; gene_id MSTRG.22181; transcript_id MSTRG.22181.1;
chr7	transdecoder	exon	19605734	19605866	.	-	.	gene_name 98026529|alkb1; gene_id MSTRG.22181; transcript_id MSTRG.22181.2;
chr7	transdecoder	exon	19605734	19605866	.	-	.	gene_name 98026529|alkb1; gene_id MSTRG.22181; transcript_id MSTRG.22181.3;
chr7	transdecoder	exon	19605734	19605866	.	-	.	gene_name 98026529|alkb1; gene_id MSTRG.22181; transcript_id MSTRG.22181.4;
chr7	transdecoder	five_prime_utr	19605866	19605866	.	-	.	gene_name 98026529|alkb1; gene_id MSTRG.22181; transcript_id MSTRG.22181.1;
chr7	transdecoder	five_prime_utr	19605866	19605866	.	-	.	gene_name 98026529|alkb1; gene_id MSTRG.22181; transcript_id MSTRG.22181.2;
chr7	transdecoder	five_prime_utr	19605866	19605866	.	-	.	gene_name 98026529|alkb1; gene_id MSTRG.22181; transcript_id MSTRG.22181.4;
chr7	transdecoder	CDS	19612324	19612352	.	-	0	gene_name 98026529|alkb1; gene_id MSTRG.22181; transcript_id MSTRG.22181.3;
chr7	transdecoder	exon	19612324	19612495	.	-	.	gene_name 98026529|alkb1; gene_id MSTRG.22181; transcript_id MSTRG.22181.3;
chr7	transdecoder	exon	19612351	19612495	.	-	.	gene_name 98026529|alkb1; gene_id MSTRG.22181; transcript_id MSTRG.22181.1;
chr7	transdecoder	exon	19612351	19612495	.	-	.	gene_name 98026529|alkb1; gene_id MSTRG.22181; transcript_id MSTRG.22181.2;
chr7	transdecoder	five_prime_utr	19612351	19612495	.	-	.	gene_name 98026529|alkb1; gene_id MSTRG.22181; transcript_id MSTRG.22181.1;
chr7	transdecoder	five_prime_utr	19612351	19612495	.	-	.	gene_name 98026529|alkb1; gene_id MSTRG.22181; transcript_id MSTRG.22181.2;
chr7	transdecoder	five_prime_utr	19612353	19612495	.	-	.	gene_name 98026529|alkb1; gene_id MSTRG.22181; transcript_id MSTRG.22181.3;
chr7	transdecoder	exon	19612366	19612495	.	-	.	gene_name 98026529|alkb1; gene_id MSTRG.22181; transcript_id MSTRG.22181.4;
chr7	transdecoder	five_prime_utr	19612366	19612495	.	-	.	gene_name 98026529|alkb1; gene_id MSTRG.22181; transcript_id MSTRG.22181.4;
chr7	transdecoder	five_prime_utr	19612713	19612851	.	+	.	gene_name 98042744|ero1a; gene_id MSTRG.22182; transcript_id MSTRG.22182.1;
chr7	transdecoder	exon	19612713	19612926	.	+	.	gene_name 98042744|ero1a; gene_id MSTRG.22182; transcript_id MSTRG.22182.1;
chr7	transdecoder	gene	19612713	19652314	.	+	.	gene_name 98042744|ero1a; gene_id MSTRG.22182; transcript_id NA; gene_biotype protein_coding; Info ORF type:complete (+),score=66.06,sp|Q96HE7|ERO1A_HUMAN|45.872|2.92e-125; ref_name 98042744|ero1a; class_code j,n; inherit_ref TRUE;
chr7	transdecoder	transcript	19612713	19652314	.	+	.	gene_name 98042744|ero1a; gene_id MSTRG.22182; transcript_id MSTRG.22182.1; gene_biotype protein_coding; Info ORF type:complete (+),score=66.06,sp|Q96HE7|ERO1A_HUMAN|45.872|2.92e-125; ref_name 98042744|ero1a; class_code j,n; inherit_ref TRUE;
chr7	transdecoder	five_prime_utr	19612727	19612851	.	+	.	gene_name 98042744|ero1a; gene_id MSTRG.22182; transcript_id MSTRG.22182.2;
chr7	transdecoder	exon	19612727	19612926	.	+	.	gene_name 98042744|ero1a; gene_id MSTRG.22182; transcript_id MSTRG.22182.2;
chr7	transdecoder	transcript	19612727	19652314	.	+	.	gene_name 98042744|ero1a; gene_id MSTRG.22182; transcript_id MSTRG.22182.2; gene_biotype protein_coding; Info ORF type:complete (+),score=66.06,sp|Q96HE7|ERO1A_HUMAN|45.872|2.92e-125; ref_name 98042744|ero1a; class_code j,n; inherit_ref TRUE;
chr7	transdecoder	CDS	19612799	19612921	.	+	0	gene_name 98042744|ero1a; gene_id MSTRG.22182; transcript_id MSTRG.22182.3;
chr7	transdecoder	exon	19612799	19612921	.	+	.	gene_name 98042744|ero1a; gene_id MSTRG.22182; transcript_id MSTRG.22182.3;
chr7	transdecoder	exon	19612799	19613083	.	+	.	gene_name 98042744|ero1a; gene_id MSTRG.22182; transcript_id MSTRG.22182.4;
chr7	transdecoder	five_prime_utr	19612799	19613083	.	+	.	gene_name 98042744|ero1a; gene_id MSTRG.22182; transcript_id MSTRG.22182.4;
chr7	transdecoder	transcript	19612799	19652314	.	+	.	gene_name 98042744|ero1a; gene_id MSTRG.22182; transcript_id MSTRG.22182.3; gene_biotype protein_coding; Info ORF type:complete (+),score=66.06,sp|Q96HE7|ERO1A_HUMAN|45.872|2.92e-125; ref_name 98042744|ero1a; class_code j,n; inherit_ref TRUE;
chr7	transdecoder	transcript	19612799	19652314	.	+	.	gene_name 98042744|ero1a; gene_id MSTRG.22182; transcript_id MSTRG.22182.4; gene_biotype protein_coding; Info ORF type:complete (+),score=66.06,sp|Q96HE7|ERO1A_HUMAN|45.872|2.92e-125; ref_name 98042744|ero1a; class_code j,n; inherit_ref TRUE;
chr7	transdecoder	CDS	19612852	19612926	.	+	0	gene_name 98042744|ero1a; gene_id MSTRG.22182; transcript_id MSTRG.22182.1;
chr7	transdecoder	CDS	19612852	19612926	.	+	0	gene_name 98042744|ero1a; gene_id MSTRG.22182; transcript_id MSTRG.22182.2;
chr7	transdecoder	CDS	19612964	19613083	.	+	0	gene_name 98042744|ero1a; gene_id MSTRG.22182; transcript_id MSTRG.22182.1;
chr7	transdecoder	CDS	19612964	19613083	.	+	0	gene_name 98042744|ero1a; gene_id MSTRG.22182; transcript_id MSTRG.22182.2;
chr7	transdecoder	CDS	19612964	19613083	.	+	0	gene_name 98042744|ero1a; gene_id MSTRG.22182; transcript_id MSTRG.22182.3;
chr7	transdecoder	exon	19612964	19613083	.	+	.	gene_name 98042744|ero1a; gene_id MSTRG.22182; transcript_id MSTRG.22182.1;
chr7	transdecoder	exon	19612964	19613083	.	+	.	gene_name 98042744|ero1a; gene_id MSTRG.22182; transcript_id MSTRG.22182.2;
chr7	transdecoder	exon	19612964	19613083	.	+	.	gene_name 98042744|ero1a; gene_id MSTRG.22182; transcript_id MSTRG.22182.3;
chr7	transdecoder	five_prime_utr	19613122	19613127	.	+	.	gene_name 98042744|ero1a; gene_id MSTRG.22182; transcript_id MSTRG.22182.4;
chr7	transdecoder	CDS	19613122	19613205	.	+	0	gene_name 98042744|ero1a; gene_id MSTRG.22182; transcript_id MSTRG.22182.1;
chr7	transdecoder	CDS	19613122	19613205	.	+	0	gene_name 98042744|ero1a; gene_id MSTRG.22182; transcript_id MSTRG.22182.2;
chr7	transdecoder	CDS	19613122	19613205	.	+	0	gene_name 98042744|ero1a; gene_id MSTRG.22182; transcript_id MSTRG.22182.3;
chr7	transdecoder	exon	19613122	19613205	.	+	.	gene_name 98042744|ero1a; gene_id MSTRG.22182; transcript_id MSTRG.22182.1;
chr7	transdecoder	exon	19613122	19613205	.	+	.	gene_name 98042744|ero1a; gene_id MSTRG.22182; transcript_id MSTRG.22182.2;
chr7	transdecoder	exon	19613122	19613205	.	+	.	gene_name 98042744|ero1a; gene_id MSTRG.22182; transcript_id MSTRG.22182.3;
chr7	transdecoder	exon	19613122	19613205	.	+	.	gene_name 98042744|ero1a; gene_id MSTRG.22182; transcript_id MSTRG.22182.4;
chr7	transdecoder	CDS	19613128	19613205	.	+	0	gene_name 98042744|ero1a; gene_id MSTRG.22182; transcript_id MSTRG.22182.4;
chr7	transdecoder	CDS	19613956	19614009	.	+	0	gene_name 98042744|ero1a; gene_id MSTRG.22182; transcript_id MSTRG.22182.1;
chr7	transdecoder	CDS	19613956	19614009	.	+	0	gene_name 98042744|ero1a; gene_id MSTRG.22182; transcript_id MSTRG.22182.2;
chr7	transdecoder	CDS	19613956	19614009	.	+	0	gene_name 98042744|ero1a; gene_id MSTRG.22182; transcript_id MSTRG.22182.3;
chr7	transdecoder	CDS	19613956	19614009	.	+	0	gene_name 98042744|ero1a; gene_id MSTRG.22182; transcript_id MSTRG.22182.4;
chr7	transdecoder	exon	19613956	19614009	.	+	.	gene_name 98042744|ero1a; gene_id MSTRG.22182; transcript_id MSTRG.22182.1;
chr7	transdecoder	exon	19613956	19614009	.	+	.	gene_name 98042744|ero1a; gene_id MSTRG.22182; transcript_id MSTRG.22182.2;
chr7	transdecoder	exon	19613956	19614009	.	+	.	gene_name 98042744|ero1a; gene_id MSTRG.22182; transcript_id MSTRG.22182.3;
chr7	transdecoder	exon	19613956	19614009	.	+	.	gene_name 98042744|ero1a; gene_id MSTRG.22182; transcript_id MSTRG.22182.4;
chr7	transdecoder	CDS	19617306	19617364	.	+	0	gene_name 98042744|ero1a; gene_id MSTRG.22182; transcript_id MSTRG.22182.1;
chr7	transdecoder	CDS	19617306	19617364	.	+	0	gene_name 98042744|ero1a; gene_id MSTRG.22182; transcript_id MSTRG.22182.2;
chr7	transdecoder	CDS	19617306	19617364	.	+	0	gene_name 98042744|ero1a; gene_id MSTRG.22182; transcript_id MSTRG.22182.3;
chr7	transdecoder	CDS	19617306	19617364	.	+	0	gene_name 98042744|ero1a; gene_id MSTRG.22182; transcript_id MSTRG.22182.4;
chr7	transdecoder	exon	19617306	19617364	.	+	.	gene_name 98042744|ero1a; gene_id MSTRG.22182; transcript_id MSTRG.22182.1;
chr7	transdecoder	exon	19617306	19617364	.	+	.	gene_name 98042744|ero1a; gene_id MSTRG.22182; transcript_id MSTRG.22182.2;
chr7	transdecoder	exon	19617306	19617364	.	+	.	gene_name 98042744|ero1a; gene_id MSTRG.22182; transcript_id MSTRG.22182.3;
chr7	transdecoder	exon	19617306	19617364	.	+	.	gene_name 98042744|ero1a; gene_id MSTRG.22182; transcript_id MSTRG.22182.4;
chr7	transdecoder	CDS	19625447	19625520	.	+	1	gene_name 98042744|ero1a; gene_id MSTRG.22182; transcript_id MSTRG.22182.1;
chr7	transdecoder	CDS	19625447	19625520	.	+	1	gene_name 98042744|ero1a; gene_id MSTRG.22182; transcript_id MSTRG.22182.2;
chr7	transdecoder	CDS	19625447	19625520	.	+	1	gene_name 98042744|ero1a; gene_id MSTRG.22182; transcript_id MSTRG.22182.3;
chr7	transdecoder	CDS	19625447	19625520	.	+	1	gene_name 98042744|ero1a; gene_id MSTRG.22182; transcript_id MSTRG.22182.4;
chr7	transdecoder	exon	19625447	19625520	.	+	.	gene_name 98042744|ero1a; gene_id MSTRG.22182; transcript_id MSTRG.22182.1;
chr7	transdecoder	exon	19625447	19625520	.	+	.	gene_name 98042744|ero1a; gene_id MSTRG.22182; transcript_id MSTRG.22182.2;
chr7	transdecoder	exon	19625447	19625520	.	+	.	gene_name 98042744|ero1a; gene_id MSTRG.22182; transcript_id MSTRG.22182.3;
chr7	transdecoder	exon	19625447	19625520	.	+	.	gene_name 98042744|ero1a; gene_id MSTRG.22182; transcript_id MSTRG.22182.4;
chr7	transdecoder	CDS	19632234	19632354	.	+	2	gene_name 98042744|ero1a; gene_id MSTRG.22182; transcript_id MSTRG.22182.1;
chr7	transdecoder	CDS	19632234	19632354	.	+	2	gene_name 98042744|ero1a; gene_id MSTRG.22182; transcript_id MSTRG.22182.2;
chr7	transdecoder	CDS	19632234	19632354	.	+	2	gene_name 98042744|ero1a; gene_id MSTRG.22182; transcript_id MSTRG.22182.3;
chr7	transdecoder	CDS	19632234	19632354	.	+	2	gene_name 98042744|ero1a; gene_id MSTRG.22182; transcript_id MSTRG.22182.4;
chr7	transdecoder	exon	19632234	19632354	.	+	.	gene_name 98042744|ero1a; gene_id MSTRG.22182; transcript_id MSTRG.22182.1;
chr7	transdecoder	exon	19632234	19632354	.	+	.	gene_name 98042744|ero1a; gene_id MSTRG.22182; transcript_id MSTRG.22182.2;
chr7	transdecoder	exon	19632234	19632354	.	+	.	gene_name 98042744|ero1a; gene_id MSTRG.22182; transcript_id MSTRG.22182.3;
chr7	transdecoder	exon	19632234	19632354	.	+	.	gene_name 98042744|ero1a; gene_id MSTRG.22182; transcript_id MSTRG.22182.4;
chr7	transdecoder	CDS	19632398	19632409	.	+	1	gene_name 98042744|ero1a; gene_id MSTRG.22182; transcript_id MSTRG.22182.2;
chr7	transdecoder	CDS	19632398	19632409	.	+	1	gene_name 98042744|ero1a; gene_id MSTRG.22182; transcript_id MSTRG.22182.3;
chr7	transdecoder	CDS	19632398	19632409	.	+	1	gene_name 98042744|ero1a; gene_id MSTRG.22182; transcript_id MSTRG.22182.4;
chr7	transdecoder	exon	19632398	19632409	.	+	.	gene_name 98042744|ero1a; gene_id MSTRG.22182; transcript_id MSTRG.22182.2;
chr7	transdecoder	exon	19632398	19632409	.	+	.	gene_name 98042744|ero1a; gene_id MSTRG.22182; transcript_id MSTRG.22182.3;
chr7	transdecoder	exon	19632398	19632409	.	+	.	gene_name 98042744|ero1a; gene_id MSTRG.22182; transcript_id MSTRG.22182.4;
chr7	transdecoder	CDS	19635243	19635267	.	+	1	gene_name 98042744|ero1a; gene_id MSTRG.22182; transcript_id MSTRG.22182.4;
chr7	transdecoder	exon	19635243	19635338	.	+	.	gene_name 98042744|ero1a; gene_id MSTRG.22182; transcript_id MSTRG.22182.4;
chr7	transdecoder	CDS	19635295	19635338	.	+	0	gene_name 98042744|ero1a; gene_id MSTRG.22182; transcript_id MSTRG.22182.4;
chr7	transdecoder	CDS	19637119	19637177	.	+	1	gene_name 98042744|ero1a; gene_id MSTRG.22182; transcript_id MSTRG.22182.1;
chr7	transdecoder	CDS	19637119	19637177	.	+	1	gene_name 98042744|ero1a; gene_id MSTRG.22182; transcript_id MSTRG.22182.2;
chr7	transdecoder	CDS	19637119	19637177	.	+	1	gene_name 98042744|ero1a; gene_id MSTRG.22182; transcript_id MSTRG.22182.3;
chr7	transdecoder	CDS	19637119	19637177	.	+	1	gene_name 98042744|ero1a; gene_id MSTRG.22182; transcript_id MSTRG.22182.4;
chr7	transdecoder	exon	19637119	19637177	.	+	.	gene_name 98042744|ero1a; gene_id MSTRG.22182; transcript_id MSTRG.22182.1;
chr7	transdecoder	exon	19637119	19637177	.	+	.	gene_name 98042744|ero1a; gene_id MSTRG.22182; transcript_id MSTRG.22182.2;
chr7	transdecoder	exon	19637119	19637177	.	+	.	gene_name 98042744|ero1a; gene_id MSTRG.22182; transcript_id MSTRG.22182.3;
chr7	transdecoder	exon	19637119	19637177	.	+	.	gene_name 98042744|ero1a; gene_id MSTRG.22182; transcript_id MSTRG.22182.4;
chr7	transdecoder	CDS	19638344	19638436	.	+	2	gene_name 98042744|ero1a; gene_id MSTRG.22182; transcript_id MSTRG.22182.1;
chr7	transdecoder	CDS	19638344	19638436	.	+	2	gene_name 98042744|ero1a; gene_id MSTRG.22182; transcript_id MSTRG.22182.2;
chr7	transdecoder	CDS	19638344	19638436	.	+	2	gene_name 98042744|ero1a; gene_id MSTRG.22182; transcript_id MSTRG.22182.3;
chr7	transdecoder	CDS	19638344	19638436	.	+	2	gene_name 98042744|ero1a; gene_id MSTRG.22182; transcript_id MSTRG.22182.4;
chr7	transdecoder	exon	19638344	19638436	.	+	.	gene_name 98042744|ero1a; gene_id MSTRG.22182; transcript_id MSTRG.22182.1;
chr7	transdecoder	exon	19638344	19638436	.	+	.	gene_name 98042744|ero1a; gene_id MSTRG.22182; transcript_id MSTRG.22182.2;
chr7	transdecoder	exon	19638344	19638436	.	+	.	gene_name 98042744|ero1a; gene_id MSTRG.22182; transcript_id MSTRG.22182.3;
chr7	transdecoder	exon	19638344	19638436	.	+	.	gene_name 98042744|ero1a; gene_id MSTRG.22182; transcript_id MSTRG.22182.4;
chr7	transdecoder	CDS	19639330	19639450	.	+	2	gene_name 98042744|ero1a; gene_id MSTRG.22182; transcript_id MSTRG.22182.1;
chr7	transdecoder	CDS	19639330	19639450	.	+	2	gene_name 98042744|ero1a; gene_id MSTRG.22182; transcript_id MSTRG.22182.2;
chr7	transdecoder	CDS	19639330	19639450	.	+	2	gene_name 98042744|ero1a; gene_id MSTRG.22182; transcript_id MSTRG.22182.3;
chr7	transdecoder	CDS	19639330	19639450	.	+	2	gene_name 98042744|ero1a; gene_id MSTRG.22182; transcript_id MSTRG.22182.4;
chr7	transdecoder	exon	19639330	19639450	.	+	.	gene_name 98042744|ero1a; gene_id MSTRG.22182; transcript_id MSTRG.22182.1;
chr7	transdecoder	exon	19639330	19639450	.	+	.	gene_name 98042744|ero1a; gene_id MSTRG.22182; transcript_id MSTRG.22182.2;
chr7	transdecoder	exon	19639330	19639450	.	+	.	gene_name 98042744|ero1a; gene_id MSTRG.22182; transcript_id MSTRG.22182.3;
chr7	transdecoder	exon	19639330	19639450	.	+	.	gene_name 98042744|ero1a; gene_id MSTRG.22182; transcript_id MSTRG.22182.4;
chr7	transdecoder	CDS	19642677	19642851	.	+	1	gene_name 98042744|ero1a; gene_id MSTRG.22182; transcript_id MSTRG.22182.1;
chr7	transdecoder	CDS	19642677	19642851	.	+	1	gene_name 98042744|ero1a; gene_id MSTRG.22182; transcript_id MSTRG.22182.2;
chr7	transdecoder	CDS	19642677	19642851	.	+	1	gene_name 98042744|ero1a; gene_id MSTRG.22182; transcript_id MSTRG.22182.3;
chr7	transdecoder	CDS	19642677	19642851	.	+	1	gene_name 98042744|ero1a; gene_id MSTRG.22182; transcript_id MSTRG.22182.4;
chr7	transdecoder	exon	19642677	19642851	.	+	.	gene_name 98042744|ero1a; gene_id MSTRG.22182; transcript_id MSTRG.22182.1;
chr7	transdecoder	exon	19642677	19642851	.	+	.	gene_name 98042744|ero1a; gene_id MSTRG.22182; transcript_id MSTRG.22182.2;
chr7	transdecoder	exon	19642677	19642851	.	+	.	gene_name 98042744|ero1a; gene_id MSTRG.22182; transcript_id MSTRG.22182.3;
chr7	transdecoder	exon	19642677	19642851	.	+	.	gene_name 98042744|ero1a; gene_id MSTRG.22182; transcript_id MSTRG.22182.4;
chr7	transdecoder	CDS	19651217	19651303	.	+	0	gene_name 98042744|ero1a; gene_id MSTRG.22182; transcript_id MSTRG.22182.1;
chr7	transdecoder	CDS	19651217	19651303	.	+	0	gene_name 98042744|ero1a; gene_id MSTRG.22182; transcript_id MSTRG.22182.2;
chr7	transdecoder	CDS	19651217	19651303	.	+	0	gene_name 98042744|ero1a; gene_id MSTRG.22182; transcript_id MSTRG.22182.3;
chr7	transdecoder	CDS	19651217	19651303	.	+	0	gene_name 98042744|ero1a; gene_id MSTRG.22182; transcript_id MSTRG.22182.4;
chr7	transdecoder	exon	19651217	19651303	.	+	.	gene_name 98042744|ero1a; gene_id MSTRG.22182; transcript_id MSTRG.22182.1;
chr7	transdecoder	exon	19651217	19651303	.	+	.	gene_name 98042744|ero1a; gene_id MSTRG.22182; transcript_id MSTRG.22182.2;
chr7	transdecoder	exon	19651217	19651303	.	+	.	gene_name 98042744|ero1a; gene_id MSTRG.22182; transcript_id MSTRG.22182.3;
chr7	transdecoder	exon	19651217	19651303	.	+	.	gene_name 98042744|ero1a; gene_id MSTRG.22182; transcript_id MSTRG.22182.4;
chr7	transdecoder	CDS	19651852	19652022	.	+	0	gene_name 98042744|ero1a; gene_id MSTRG.22182; transcript_id MSTRG.22182.1;
chr7	transdecoder	CDS	19651852	19652022	.	+	0	gene_name 98042744|ero1a; gene_id MSTRG.22182; transcript_id MSTRG.22182.2;
chr7	transdecoder	CDS	19651852	19652022	.	+	0	gene_name 98042744|ero1a; gene_id MSTRG.22182; transcript_id MSTRG.22182.3;
chr7	transdecoder	CDS	19651852	19652022	.	+	0	gene_name 98042744|ero1a; gene_id MSTRG.22182; transcript_id MSTRG.22182.4;
chr7	transdecoder	exon	19651852	19652314	.	+	.	gene_name 98042744|ero1a; gene_id MSTRG.22182; transcript_id MSTRG.22182.1;
chr7	transdecoder	exon	19651852	19652314	.	+	.	gene_name 98042744|ero1a; gene_id MSTRG.22182; transcript_id MSTRG.22182.2;
chr7	transdecoder	exon	19651852	19652314	.	+	.	gene_name 98042744|ero1a; gene_id MSTRG.22182; transcript_id MSTRG.22182.3;
chr7	transdecoder	exon	19651852	19652314	.	+	.	gene_name 98042744|ero1a; gene_id MSTRG.22182; transcript_id MSTRG.22182.4;
chr7	transdecoder	three_prime_utr	19652023	19652314	.	+	.	gene_name 98042744|ero1a; gene_id MSTRG.22182; transcript_id MSTRG.22182.1;
chr7	transdecoder	three_prime_utr	19652023	19652314	.	+	.	gene_name 98042744|ero1a; gene_id MSTRG.22182; transcript_id MSTRG.22182.2;
chr7	transdecoder	three_prime_utr	19652023	19652314	.	+	.	gene_name 98042744|ero1a; gene_id MSTRG.22182; transcript_id MSTRG.22182.3;
chr7	transdecoder	three_prime_utr	19652023	19652314	.	+	.	gene_name 98042744|ero1a; gene_id MSTRG.22182; transcript_id MSTRG.22182.4;
chr7	transdecoder	exon	19673687	19673901	.	+	.	gene_name 98202756|pabp1-6; gene_id MSTRG.22183; transcript_id MSTRG.22183.1;
chr7	transdecoder	five_prime_utr	19673687	19673901	.	+	.	gene_name 98202756|pabp1-6; gene_id MSTRG.22183; transcript_id MSTRG.22183.1;
chr7	transdecoder	gene	19673687	19682997	.	+	.	gene_name 98202756|pabp1-6; gene_id MSTRG.22183; transcript_id NA; gene_biotype protein_coding; Info ORF type:complete (+),score=143.52,sp|P11940|PABP1_HUMAN|53.502|0.0; ref_name 98202756|pabp1-6; class_code =,j; inherit_ref TRUE;
chr7	transdecoder	transcript	19673687	19682997	.	+	.	gene_name 98202756|pabp1-6; gene_id MSTRG.22183; transcript_id MSTRG.22183.1; gene_biotype protein_coding; Info ORF type:complete (+),score=143.52,sp|P11940|PABP1_HUMAN|53.502|0.0; ref_name 98202756|pabp1-6; class_code =,j; inherit_ref TRUE;
chr7	transdecoder	exon	19673729	19673901	.	+	.	gene_name 98202756|pabp1-6; gene_id MSTRG.22183; transcript_id MSTRG.22183.2;
chr7	transdecoder	exon	19673729	19673901	.	+	.	gene_name 98202756|pabp1-6; gene_id MSTRG.22183; transcript_id MSTRG.22183.3;
chr7	transdecoder	five_prime_utr	19673729	19673901	.	+	.	gene_name 98202756|pabp1-6; gene_id MSTRG.22183; transcript_id MSTRG.22183.2;
chr7	transdecoder	five_prime_utr	19673729	19673901	.	+	.	gene_name 98202756|pabp1-6; gene_id MSTRG.22183; transcript_id MSTRG.22183.3;
chr7	transdecoder	transcript	19673729	19682997	.	+	.	gene_name 98202756|pabp1-6; gene_id MSTRG.22183; transcript_id MSTRG.22183.2; gene_biotype protein_coding; Info ORF type:complete (+),score=143.52,sp|P11940|PABP1_HUMAN|53.502|0.0; ref_name 98202756|pabp1-6; class_code =,j; inherit_ref TRUE;
chr7	transdecoder	transcript	19673729	19682997	.	+	.	gene_name 98202756|pabp1-6; gene_id MSTRG.22183; transcript_id MSTRG.22183.3; gene_biotype protein_coding; Info ORF type:complete (+),score=143.52,sp|P11940|PABP1_HUMAN|53.502|0.0; ref_name 98202756|pabp1-6; class_code =,j; inherit_ref TRUE;
chr7	transdecoder	five_prime_utr	19673945	19673947	.	+	.	gene_name 98202756|pabp1-6; gene_id MSTRG.22183; transcript_id MSTRG.22183.1;
chr7	transdecoder	five_prime_utr	19673945	19673947	.	+	.	gene_name 98202756|pabp1-6; gene_id MSTRG.22183; transcript_id MSTRG.22183.2;
chr7	transdecoder	five_prime_utr	19673945	19673947	.	+	.	gene_name 98202756|pabp1-6; gene_id MSTRG.22183; transcript_id MSTRG.22183.3;
chr7	transdecoder	exon	19673945	19673979	.	+	.	gene_name 98202756|pabp1-6; gene_id MSTRG.22183; transcript_id MSTRG.22183.2;
chr7	transdecoder	exon	19673945	19674167	.	+	.	gene_name 98202756|pabp1-6; gene_id MSTRG.22183; transcript_id MSTRG.22183.1;
chr7	transdecoder	exon	19673945	19674167	.	+	.	gene_name 98202756|pabp1-6; gene_id MSTRG.22183; transcript_id MSTRG.22183.3;
chr7	transdecoder	CDS	19673948	19673979	.	+	0	gene_name 98202756|pabp1-6; gene_id MSTRG.22183; transcript_id MSTRG.22183.2;
chr7	transdecoder	CDS	19673948	19674167	.	+	0	gene_name 98202756|pabp1-6; gene_id MSTRG.22183; transcript_id MSTRG.22183.1;
chr7	transdecoder	CDS	19673948	19674167	.	+	0	gene_name 98202756|pabp1-6; gene_id MSTRG.22183; transcript_id MSTRG.22183.3;
chr7	transdecoder	CDS	19674046	19674167	.	+	1	gene_name 98202756|pabp1-6; gene_id MSTRG.22183; transcript_id MSTRG.22183.2;
chr7	transdecoder	exon	19674046	19674167	.	+	.	gene_name 98202756|pabp1-6; gene_id MSTRG.22183; transcript_id MSTRG.22183.2;
chr7	transdecoder	CDS	19674208	19674401	.	+	2	gene_name 98202756|pabp1-6; gene_id MSTRG.22183; transcript_id MSTRG.22183.2;
chr7	transdecoder	exon	19674208	19674401	.	+	.	gene_name 98202756|pabp1-6; gene_id MSTRG.22183; transcript_id MSTRG.22183.2;
chr7	transdecoder	CDS	19674208	19674404	.	+	2	gene_name 98202756|pabp1-6; gene_id MSTRG.22183; transcript_id MSTRG.22183.1;
chr7	transdecoder	CDS	19674208	19674404	.	+	2	gene_name 98202756|pabp1-6; gene_id MSTRG.22183; transcript_id MSTRG.22183.3;
chr7	transdecoder	exon	19674208	19674404	.	+	.	gene_name 98202756|pabp1-6; gene_id MSTRG.22183; transcript_id MSTRG.22183.1;
chr7	transdecoder	exon	19674208	19674404	.	+	.	gene_name 98202756|pabp1-6; gene_id MSTRG.22183; transcript_id MSTRG.22183.3;
chr7	transdecoder	CDS	19674758	19674876	.	+	0	gene_name 98202756|pabp1-6; gene_id MSTRG.22183; transcript_id MSTRG.22183.1;
chr7	transdecoder	exon	19674758	19674876	.	+	.	gene_name 98202756|pabp1-6; gene_id MSTRG.22183; transcript_id MSTRG.22183.1;
chr7	transdecoder	CDS	19674811	19674876	.	+	0	gene_name 98202756|pabp1-6; gene_id MSTRG.22183; transcript_id MSTRG.22183.2;
chr7	transdecoder	exon	19674811	19674876	.	+	.	gene_name 98202756|pabp1-6; gene_id MSTRG.22183; transcript_id MSTRG.22183.2;
chr7	transdecoder	CDS	19674819	19674876	.	+	0	gene_name 98202756|pabp1-6; gene_id MSTRG.22183; transcript_id MSTRG.22183.3;
chr7	transdecoder	exon	19674819	19674876	.	+	.	gene_name 98202756|pabp1-6; gene_id MSTRG.22183; transcript_id MSTRG.22183.3;
chr7	transdecoder	CDS	19680925	19681156	.	+	1	gene_name 98202756|pabp1-6; gene_id MSTRG.22183; transcript_id MSTRG.22183.1;
chr7	transdecoder	CDS	19680925	19681156	.	+	1	gene_name 98202756|pabp1-6; gene_id MSTRG.22183; transcript_id MSTRG.22183.2;
chr7	transdecoder	CDS	19680925	19681156	.	+	1	gene_name 98202756|pabp1-6; gene_id MSTRG.22183; transcript_id MSTRG.22183.3;
chr7	transdecoder	exon	19680925	19681156	.	+	.	gene_name 98202756|pabp1-6; gene_id MSTRG.22183; transcript_id MSTRG.22183.1;
```
