## Supplemental Dataset S1 for "A comprehensive resource for studying microRNA evolution and microRNA-mediated development and whole-body regeneration in the acoel worm *Hofstenia miamia*": Dataset_S1_PBv6_annotation_v1.gtf (part 110 of 135)

```
chr7	transdecoder	exon	19680925	19681156	.	+	.	gene_name 98202756|pabp1-6; gene_id MSTRG.22183; transcript_id MSTRG.22183.2;
chr7	transdecoder	exon	19680925	19681156	.	+	.	gene_name 98202756|pabp1-6; gene_id MSTRG.22183; transcript_id MSTRG.22183.3;
chr7	transdecoder	CDS	19681264	19681882	.	+	0	gene_name 98202756|pabp1-6; gene_id MSTRG.22183; transcript_id MSTRG.22183.1;
chr7	transdecoder	CDS	19681264	19681882	.	+	0	gene_name 98202756|pabp1-6; gene_id MSTRG.22183; transcript_id MSTRG.22183.2;
chr7	transdecoder	CDS	19681264	19681882	.	+	0	gene_name 98202756|pabp1-6; gene_id MSTRG.22183; transcript_id MSTRG.22183.3;
chr7	transdecoder	exon	19681264	19681882	.	+	.	gene_name 98202756|pabp1-6; gene_id MSTRG.22183; transcript_id MSTRG.22183.1;
chr7	transdecoder	exon	19681264	19681882	.	+	.	gene_name 98202756|pabp1-6; gene_id MSTRG.22183; transcript_id MSTRG.22183.2;
chr7	transdecoder	exon	19681264	19681882	.	+	.	gene_name 98202756|pabp1-6; gene_id MSTRG.22183; transcript_id MSTRG.22183.3;
chr7	transdecoder	CDS	19681924	19682331	.	+	2	gene_name 98202756|pabp1-6; gene_id MSTRG.22183; transcript_id MSTRG.22183.1;
chr7	transdecoder	CDS	19681924	19682331	.	+	2	gene_name 98202756|pabp1-6; gene_id MSTRG.22183; transcript_id MSTRG.22183.2;
chr7	transdecoder	CDS	19681924	19682331	.	+	2	gene_name 98202756|pabp1-6; gene_id MSTRG.22183; transcript_id MSTRG.22183.3;
chr7	transdecoder	exon	19681924	19682331	.	+	.	gene_name 98202756|pabp1-6; gene_id MSTRG.22183; transcript_id MSTRG.22183.1;
chr7	transdecoder	exon	19681924	19682331	.	+	.	gene_name 98202756|pabp1-6; gene_id MSTRG.22183; transcript_id MSTRG.22183.2;
chr7	transdecoder	exon	19681924	19682331	.	+	.	gene_name 98202756|pabp1-6; gene_id MSTRG.22183; transcript_id MSTRG.22183.3;
chr7	transdecoder	CDS	19682534	19682721	.	+	2	gene_name 98202756|pabp1-6; gene_id MSTRG.22183; transcript_id MSTRG.22183.1;
chr7	transdecoder	CDS	19682534	19682721	.	+	2	gene_name 98202756|pabp1-6; gene_id MSTRG.22183; transcript_id MSTRG.22183.2;
chr7	transdecoder	CDS	19682534	19682721	.	+	2	gene_name 98202756|pabp1-6; gene_id MSTRG.22183; transcript_id MSTRG.22183.3;
chr7	transdecoder	exon	19682534	19682997	.	+	.	gene_name 98202756|pabp1-6; gene_id MSTRG.22183; transcript_id MSTRG.22183.1;
chr7	transdecoder	exon	19682534	19682997	.	+	.	gene_name 98202756|pabp1-6; gene_id MSTRG.22183; transcript_id MSTRG.22183.2;
chr7	transdecoder	exon	19682534	19682997	.	+	.	gene_name 98202756|pabp1-6; gene_id MSTRG.22183; transcript_id MSTRG.22183.3;
chr7	transdecoder	three_prime_utr	19682722	19682997	.	+	.	gene_name 98202756|pabp1-6; gene_id MSTRG.22183; transcript_id MSTRG.22183.1;
chr7	transdecoder	three_prime_utr	19682722	19682997	.	+	.	gene_name 98202756|pabp1-6; gene_id MSTRG.22183; transcript_id MSTRG.22183.2;
chr7	transdecoder	three_prime_utr	19682722	19682997	.	+	.	gene_name 98202756|pabp1-6; gene_id MSTRG.22183; transcript_id MSTRG.22183.3;
chr7	transdecoder	exon	19701383	19701739	.	-	.	gene_name 98311356|kctd8; gene_id MSTRG.22184; transcript_id MSTRG.22184.1;
chr7	transdecoder	gene	19701383	19740499	.	-	.	gene_name 98311356|kctd8; gene_id MSTRG.22184; transcript_id NA; gene_biotype protein_coding; Info ORF type:internal (+),score=42.57,sp|Q6ZWB6|KCTD8_HUMAN|29.032|7.59e-18; ref_name -; class_code u; inherit_ref FALSE;
chr7	transdecoder	transcript	19701383	19740499	.	-	.	gene_name 98311356|kctd8; gene_id MSTRG.22184; transcript_id MSTRG.22184.1; gene_biotype protein_coding; Info ORF type:internal (+),score=42.57,sp|Q6ZWB6|KCTD8_HUMAN|29.032|7.59e-18; ref_name -; class_code u; inherit_ref FALSE;
chr7	transdecoder	CDS	19701385	19701739	.	-	1	gene_name 98311356|kctd8; gene_id MSTRG.22184; transcript_id MSTRG.22184.1;
chr7	transdecoder	CDS	19720118	19720315	.	-	1	gene_name 98311356|kctd8; gene_id MSTRG.22184; transcript_id MSTRG.22184.1;
chr7	transdecoder	exon	19720118	19720315	.	-	.	gene_name 98311356|kctd8; gene_id MSTRG.22184; transcript_id MSTRG.22184.1;
chr7	transdecoder	CDS	19721490	19721687	.	-	1	gene_name 98311356|kctd8; gene_id MSTRG.22184; transcript_id MSTRG.22184.1;
chr7	transdecoder	exon	19721490	19721687	.	-	.	gene_name 98311356|kctd8; gene_id MSTRG.22184; transcript_id MSTRG.22184.1;
chr7	transdecoder	CDS	19740411	19740499	.	-	0	gene_name 98311356|kctd8; gene_id MSTRG.22184; transcript_id MSTRG.22184.1;
chr7	transdecoder	exon	19740411	19740499	.	-	.	gene_name 98311356|kctd8; gene_id MSTRG.22184; transcript_id MSTRG.22184.1;
chr7	StringTie	exon	19748118	19748365	.	.	.	gene_name 98311357|unknown-22171; gene_id MSTRG.22185; transcript_id MSTRG.22185.1;
chr7	StringTie	transcript	19748118	19748365	.	.	.	gene_name 98311357|unknown-22171; gene_id MSTRG.22185; transcript_id MSTRG.22185.1; gene_biotype non-coding; Info NA; ref_name 98151792|unknown-5259; class_code i; inherit_ref FALSE;
chr7	StringTie	exon	19748699	19748912	.	.	.	gene_name 98311358|unknown-22172; gene_id MSTRG.22186; transcript_id MSTRG.22186.1;
chr7	StringTie	transcript	19748699	19748912	.	.	.	gene_name 98311358|unknown-22172; gene_id MSTRG.22186; transcript_id MSTRG.22186.1; gene_biotype non-coding; Info NA; ref_name 98151792|unknown-5259; class_code i; inherit_ref FALSE;
chr7	transdecoder	CDS	19774929	19774963	.	-	2	gene_name 98151792|unknown-5259; gene_id MSTRG.22187; transcript_id MSTRG.22187.1;
chr7	transdecoder	exon	19774929	19774963	.	-	.	gene_name 98151792|unknown-5259; gene_id MSTRG.22187; transcript_id MSTRG.22187.1;
chr7	transdecoder	gene	19774929	19796683	.	-	.	gene_name 98151792|unknown-5259; gene_id MSTRG.22187; transcript_id NA; gene_biotype protein_coding; Info ORF type:internal (+),score=14.82; ref_name 98151792|unknown-5259; class_code j; inherit_ref TRUE;
chr7	transdecoder	transcript	19774929	19796683	.	-	.	gene_name 98151792|unknown-5259; gene_id MSTRG.22187; transcript_id MSTRG.22187.1; gene_biotype protein_coding; Info ORF type:internal (+),score=14.82; ref_name 98151792|unknown-5259; class_code j; inherit_ref TRUE;
chr7	transdecoder	CDS	19777113	19777142	.	-	2	gene_name 98151792|unknown-5259; gene_id MSTRG.22187; transcript_id MSTRG.22187.1;
chr7	transdecoder	exon	19777113	19777142	.	-	.	gene_name 98151792|unknown-5259; gene_id MSTRG.22187; transcript_id MSTRG.22187.1;
chr7	transdecoder	CDS	19778667	19778723	.	-	2	gene_name 98151792|unknown-5259; gene_id MSTRG.22187; transcript_id MSTRG.22187.1;
chr7	transdecoder	exon	19778667	19778723	.	-	.	gene_name 98151792|unknown-5259; gene_id MSTRG.22187; transcript_id MSTRG.22187.1;
chr7	transdecoder	CDS	19779791	19779805	.	-	2	gene_name 98151792|unknown-5259; gene_id MSTRG.22187; transcript_id MSTRG.22187.1;
chr7	transdecoder	exon	19779791	19779805	.	-	.	gene_name 98151792|unknown-5259; gene_id MSTRG.22187; transcript_id MSTRG.22187.1;
chr7	transdecoder	CDS	19783825	19783848	.	-	2	gene_name 98151792|unknown-5259; gene_id MSTRG.22187; transcript_id MSTRG.22187.1;
chr7	transdecoder	exon	19783825	19783848	.	-	.	gene_name 98151792|unknown-5259; gene_id MSTRG.22187; transcript_id MSTRG.22187.1;
chr7	transdecoder	CDS	19788187	19788216	.	-	2	gene_name 98151792|unknown-5259; gene_id MSTRG.22187; transcript_id MSTRG.22187.1;
chr7	transdecoder	exon	19788187	19788216	.	-	.	gene_name 98151792|unknown-5259; gene_id MSTRG.22187; transcript_id MSTRG.22187.1;
chr7	transdecoder	CDS	19788257	19788310	.	-	2	gene_name 98151792|unknown-5259; gene_id MSTRG.22187; transcript_id MSTRG.22187.1;
chr7	transdecoder	exon	19788257	19788310	.	-	.	gene_name 98151792|unknown-5259; gene_id MSTRG.22187; transcript_id MSTRG.22187.1;
chr7	transdecoder	CDS	19792409	19792431	.	-	1	gene_name 98151792|unknown-5259; gene_id MSTRG.22187; transcript_id MSTRG.22187.1;
chr7	transdecoder	exon	19792409	19792431	.	-	.	gene_name 98151792|unknown-5259; gene_id MSTRG.22187; transcript_id MSTRG.22187.1;
chr7	transdecoder	CDS	19793736	19793766	.	-	2	gene_name 98151792|unknown-5259; gene_id MSTRG.22187; transcript_id MSTRG.22187.1;
chr7	transdecoder	exon	19793736	19793766	.	-	.	gene_name 98151792|unknown-5259; gene_id MSTRG.22187; transcript_id MSTRG.22187.1;
chr7	transdecoder	CDS	19796654	19796681	.	-	0	gene_name 98151792|unknown-5259; gene_id MSTRG.22187; transcript_id MSTRG.22187.1;
chr7	transdecoder	exon	19796654	19796683	.	-	.	gene_name 98151792|unknown-5259; gene_id MSTRG.22187; transcript_id MSTRG.22187.1;
chr7	transdecoder	three_prime_utr	19801285	19801372	.	-	.	gene_name 98202565|ndus4-2; gene_id MSTRG.22188; transcript_id MSTRG.22188.1;
chr7	transdecoder	exon	19801285	19801476	.	-	.	gene_name 98202565|ndus4-2; gene_id MSTRG.22188; transcript_id MSTRG.22188.1;
chr7	transdecoder	gene	19801285	19804187	.	-	.	gene_name 98202565|ndus4-2; gene_id MSTRG.22188; transcript_id NA; gene_biotype protein_coding; Info ORF type:complete (+),score=32.27,sp|O43181|NDUS4_HUMAN|42.675|4.81e-39; ref_name 98202565|ndus4-2; class_code =; inherit_ref TRUE;
chr7	transdecoder	transcript	19801285	19804187	.	-	.	gene_name 98202565|ndus4-2; gene_id MSTRG.22188; transcript_id MSTRG.22188.1; gene_biotype protein_coding; Info ORF type:complete (+),score=32.27,sp|O43181|NDUS4_HUMAN|42.675|4.81e-39; ref_name 98202565|ndus4-2; class_code =; inherit_ref TRUE;
chr7	transdecoder	CDS	19801373	19801476	.	-	2	gene_name 98202565|ndus4-2; gene_id MSTRG.22188; transcript_id MSTRG.22188.1;
chr7	transdecoder	CDS	19803019	19803092	.	-	1	gene_name 98202565|ndus4-2; gene_id MSTRG.22188; transcript_id MSTRG.22188.1;
chr7	transdecoder	exon	19803019	19803092	.	-	.	gene_name 98202565|ndus4-2; gene_id MSTRG.22188; transcript_id MSTRG.22188.1;
chr7	transdecoder	CDS	19803380	19803555	.	-	0	gene_name 98202565|ndus4-2; gene_id MSTRG.22188; transcript_id MSTRG.22188.1;
chr7	transdecoder	exon	19803380	19803555	.	-	.	gene_name 98202565|ndus4-2; gene_id MSTRG.22188; transcript_id MSTRG.22188.1;
chr7	transdecoder	CDS	19804029	19804160	.	-	0	gene_name 98202565|ndus4-2; gene_id MSTRG.22188; transcript_id MSTRG.22188.1;
chr7	transdecoder	exon	19804029	19804187	.	-	.	gene_name 98202565|ndus4-2; gene_id MSTRG.22188; transcript_id MSTRG.22188.1;
chr7	transdecoder	five_prime_utr	19804161	19804187	.	-	.	gene_name 98202565|ndus4-2; gene_id MSTRG.22188; transcript_id MSTRG.22188.1;
chr7	transdecoder	five_prime_utr	19807863	19807927	.	+	.	gene_name 98201239|fem1b; gene_id MSTRG.22189; transcript_id MSTRG.22189.1;
chr7	transdecoder	exon	19807863	19808091	.	+	.	gene_name 98201239|fem1b; gene_id MSTRG.22189; transcript_id MSTRG.22189.1;
chr7	transdecoder	gene	19807863	19825968	.	+	.	gene_name 98201239|fem1b; gene_id MSTRG.22189; transcript_id NA; gene_biotype protein_coding; Info ORF type:complete (+),score=68.98,sp|Q9UK73|FEM1B_HUMAN|33.388|5.40e-100; ref_name 98201239|fem1b; class_code =; inherit_ref TRUE;
chr7	transdecoder	transcript	19807863	19825968	.	+	.	gene_name 98201239|fem1b; gene_id MSTRG.22189; transcript_id MSTRG.22189.1; gene_biotype protein_coding; Info ORF type:complete (+),score=68.98,sp|Q9UK73|FEM1B_HUMAN|33.388|5.40e-100; ref_name 98201239|fem1b; class_code =; inherit_ref TRUE;
chr7	transdecoder	CDS	19807928	19808091	.	+	0	gene_name 98201239|fem1b; gene_id MSTRG.22189; transcript_id MSTRG.22189.1;
chr7	transdecoder	CDS	19812967	19813144	.	+	1	gene_name 98201239|fem1b; gene_id MSTRG.22189; transcript_id MSTRG.22189.1;
chr7	transdecoder	exon	19812967	19813144	.	+	.	gene_name 98201239|fem1b; gene_id MSTRG.22189; transcript_id MSTRG.22189.1;
chr7	transdecoder	CDS	19813187	19813318	.	+	0	gene_name 98201239|fem1b; gene_id MSTRG.22189; transcript_id MSTRG.22189.1;
chr7	transdecoder	exon	19813187	19813318	.	+	.	gene_name 98201239|fem1b; gene_id MSTRG.22189; transcript_id MSTRG.22189.1;
chr7	transdecoder	CDS	19813768	19814061	.	+	0	gene_name 98201239|fem1b; gene_id MSTRG.22189; transcript_id MSTRG.22189.1;
chr7	transdecoder	exon	19813768	19814061	.	+	.	gene_name 98201239|fem1b; gene_id MSTRG.22189; transcript_id MSTRG.22189.1;
chr7	transdecoder	CDS	19815256	19815618	.	+	0	gene_name 98201239|fem1b; gene_id MSTRG.22189; transcript_id MSTRG.22189.1;
chr7	transdecoder	exon	19815256	19815618	.	+	.	gene_name 98201239|fem1b; gene_id MSTRG.22189; transcript_id MSTRG.22189.1;
chr7	transdecoder	CDS	19815934	19816083	.	+	0	gene_name 98201239|fem1b; gene_id MSTRG.22189; transcript_id MSTRG.22189.1;
chr7	transdecoder	exon	19815934	19816083	.	+	.	gene_name 98201239|fem1b; gene_id MSTRG.22189; transcript_id MSTRG.22189.1;
chr7	transdecoder	CDS	19816512	19816696	.	+	0	gene_name 98201239|fem1b; gene_id MSTRG.22189; transcript_id MSTRG.22189.1;
chr7	transdecoder	exon	19816512	19816696	.	+	.	gene_name 98201239|fem1b; gene_id MSTRG.22189; transcript_id MSTRG.22189.1;
chr7	transdecoder	CDS	19824933	19825192	.	+	1	gene_name 98201239|fem1b; gene_id MSTRG.22189; transcript_id MSTRG.22189.1;
chr7	transdecoder	exon	19824933	19825192	.	+	.	gene_name 98201239|fem1b; gene_id MSTRG.22189; transcript_id MSTRG.22189.1;
chr7	transdecoder	CDS	19825656	19825867	.	+	2	gene_name 98201239|fem1b; gene_id MSTRG.22189; transcript_id MSTRG.22189.1;
chr7	transdecoder	exon	19825656	19825968	.	+	.	gene_name 98201239|fem1b; gene_id MSTRG.22189; transcript_id MSTRG.22189.1;
chr7	transdecoder	three_prime_utr	19825868	19825968	.	+	.	gene_name 98201239|fem1b; gene_id MSTRG.22189; transcript_id MSTRG.22189.1;
chr7	StringTie	exon	19840961	19841189	.	.	.	gene_name 98311359|unknown-22173; gene_id MSTRG.22190; transcript_id MSTRG.22190.1;
chr7	StringTie	transcript	19840961	19841189	.	.	.	gene_name 98311359|unknown-22173; gene_id MSTRG.22190; transcript_id MSTRG.22190.1; gene_biotype non-coding; Info NA; ref_name -; class_code u; inherit_ref FALSE;
chr7	transdecoder	three_prime_utr	19851085	19851182	.	-	.	gene_name 98311360|unknown-22174; gene_id MSTRG.22191; transcript_id MSTRG.22191.1;
chr7	transdecoder	exon	19851085	19851784	.	-	.	gene_name 98311360|unknown-22174; gene_id MSTRG.22191; transcript_id MSTRG.22191.1;
chr7	transdecoder	gene	19851085	19851784	.	-	.	gene_name 98311360|unknown-22174; gene_id MSTRG.22191; transcript_id NA; gene_biotype protein_coding; Info ORF type:complete (+),score=36.33; ref_name -; class_code u; inherit_ref FALSE;
chr7	transdecoder	transcript	19851085	19851784	.	-	.	gene_name 98311360|unknown-22174; gene_id MSTRG.22191; transcript_id MSTRG.22191.1; gene_biotype protein_coding; Info ORF type:complete (+),score=36.33; ref_name -; class_code u; inherit_ref FALSE;
chr7	transdecoder	CDS	19851183	19851701	.	-	0	gene_name 98311360|unknown-22174; gene_id MSTRG.22191; transcript_id MSTRG.22191.1;
chr7	transdecoder	five_prime_utr	19851702	19851784	.	-	.	gene_name 98311360|unknown-22174; gene_id MSTRG.22191; transcript_id MSTRG.22191.1;
chr7	transdecoder	three_prime_utr	19859459	19859739	.	-	.	gene_name 98311361|katip-3; gene_id MSTRG.22192; transcript_id MSTRG.22192.1;
chr7	transdecoder	three_prime_utr	19859459	19859739	.	-	.	gene_name 98311361|katip-3; gene_id MSTRG.22192; transcript_id MSTRG.22192.2;
chr7	transdecoder	exon	19859459	19859943	.	-	.	gene_name 98311361|katip-3; gene_id MSTRG.22192; transcript_id MSTRG.22192.1;
chr7	transdecoder	exon	19859459	19859943	.	-	.	gene_name 98311361|katip-3; gene_id MSTRG.22192; transcript_id MSTRG.22192.2;
chr7	transdecoder	transcript	19859459	19864979	.	-	.	gene_name 98311361|katip-3; gene_id MSTRG.22192; transcript_id MSTRG.22192.2; gene_biotype protein_coding; Info ORF type:complete (+),score=240.81,sp|O60303|KATIP_HUMAN|33.333|0.0; ref_name 98028196|if2b3;98123347|echm-2;98201052|echm; class_code u,x,k;u,x,k;u,x,k;u,x,k; inherit_ref FALSE;
chr7	transdecoder	gene	19859459	19870952	.	-	.	gene_name 98311361|katip-3; gene_id MSTRG.22192; transcript_id NA; gene_biotype protein_coding; Info ORF type:complete (+),score=240.81,sp|O60303|KATIP_HUMAN|33.333|0.0; ref_name 98028196|if2b3;98123347|echm-2;98201052|echm; class_code u,x,k;u,x,k;u,x,k;u,x,k; inherit_ref FALSE;
chr7	transdecoder	transcript	19859459	19870952	.	-	.	gene_name 98311361|katip-3; gene_id MSTRG.22192; transcript_id MSTRG.22192.1; gene_biotype protein_coding; Info ORF type:complete (+),score=240.81,sp|O60303|KATIP_HUMAN|33.333|0.0; ref_name 98028196|if2b3;98123347|echm-2;98201052|echm; class_code u,x,k;u,x,k;u,x,k;u,x,k; inherit_ref FALSE;
chr7	transdecoder	CDS	19859740	19859943	.	-	0	gene_name 98311361|katip-3; gene_id MSTRG.22192; transcript_id MSTRG.22192.1;
chr7	transdecoder	CDS	19859740	19859943	.	-	0	gene_name 98311361|katip-3; gene_id MSTRG.22192; transcript_id MSTRG.22192.2;
chr7	transdecoder	CDS	19860420	19860698	.	-	0	gene_name 98311361|katip-3; gene_id MSTRG.22192; transcript_id MSTRG.22192.1;
chr7	transdecoder	CDS	19860420	19860698	.	-	0	gene_name 98311361|katip-3; gene_id MSTRG.22192; transcript_id MSTRG.22192.2;
chr7	transdecoder	exon	19860420	19860698	.	-	.	gene_name 98311361|katip-3; gene_id MSTRG.22192; transcript_id MSTRG.22192.1;
chr7	transdecoder	exon	19860420	19860698	.	-	.	gene_name 98311361|katip-3; gene_id MSTRG.22192; transcript_id MSTRG.22192.2;
chr7	transdecoder	CDS	19860799	19861048	.	-	1	gene_name 98311361|katip-3; gene_id MSTRG.22192; transcript_id MSTRG.22192.1;
chr7	transdecoder	CDS	19860799	19861048	.	-	1	gene_name 98311361|katip-3; gene_id MSTRG.22192; transcript_id MSTRG.22192.2;
chr7	transdecoder	exon	19860799	19861048	.	-	.	gene_name 98311361|katip-3; gene_id MSTRG.22192; transcript_id MSTRG.22192.1;
chr7	transdecoder	exon	19860799	19861048	.	-	.	gene_name 98311361|katip-3; gene_id MSTRG.22192; transcript_id MSTRG.22192.2;
chr7	transdecoder	CDS	19861093	19861477	.	-	2	gene_name 98311361|katip-3; gene_id MSTRG.22192; transcript_id MSTRG.22192.1;
chr7	transdecoder	CDS	19861093	19861477	.	-	2	gene_name 98311361|katip-3; gene_id MSTRG.22192; transcript_id MSTRG.22192.2;
chr7	transdecoder	exon	19861093	19861477	.	-	.	gene_name 98311361|katip-3; gene_id MSTRG.22192; transcript_id MSTRG.22192.1;
chr7	transdecoder	exon	19861093	19861477	.	-	.	gene_name 98311361|katip-3; gene_id MSTRG.22192; transcript_id MSTRG.22192.2;
chr7	transdecoder	CDS	19861652	19864772	.	-	0	gene_name 98311361|katip-3; gene_id MSTRG.22192; transcript_id MSTRG.22192.1;
chr7	transdecoder	exon	19861652	19864777	.	-	.	gene_name 98311361|katip-3; gene_id MSTRG.22192; transcript_id MSTRG.22192.1;
chr7	transdecoder	CDS	19864697	19864772	.	-	0	gene_name 98311361|katip-3; gene_id MSTRG.22192; transcript_id MSTRG.22192.2;
chr7	transdecoder	exon	19864697	19864979	.	-	.	gene_name 98311361|katip-3; gene_id MSTRG.22192; transcript_id MSTRG.22192.2;
chr7	transdecoder	five_prime_utr	19864773	19864777	.	-	.	gene_name 98311361|katip-3; gene_id MSTRG.22192; transcript_id MSTRG.22192.1;
chr7	transdecoder	five_prime_utr	19864773	19864979	.	-	.	gene_name 98311361|katip-3; gene_id MSTRG.22192; transcript_id MSTRG.22192.2;
chr7	transdecoder	three_prime_utr	19865069	19866322	.	-	.	gene_name 98311361|katip-3; gene_id MSTRG.22192; transcript_id MSTRG.22192.3;
chr7	transdecoder	exon	19865069	19867156	.	-	.	gene_name 98311361|katip-3; gene_id MSTRG.22192; transcript_id MSTRG.22192.3;
chr7	transdecoder	transcript	19865069	19870952	.	-	.	gene_name 98311361|katip-3; gene_id MSTRG.22192; transcript_id MSTRG.22192.3; gene_biotype protein_coding; Info ORF type:complete (+),score=240.81,sp|O60303|KATIP_HUMAN|33.333|0.0; ref_name 98028196|if2b3;98123347|echm-2;98201052|echm; class_code u,x,k;u,x,k;u,x,k;u,x,k; inherit_ref FALSE;
chr7	transdecoder	three_prime_utr	19866238	19866322	.	-	.	gene_name 98311361|katip-3; gene_id MSTRG.22192; transcript_id MSTRG.22192.4;
chr7	transdecoder	exon	19866238	19867156	.	-	.	gene_name 98311361|katip-3; gene_id MSTRG.22192; transcript_id MSTRG.22192.4;
chr7	transdecoder	transcript	19866238	19870497	.	-	.	gene_name 98311361|katip-3; gene_id MSTRG.22192; transcript_id MSTRG.22192.4; gene_biotype protein_coding; Info ORF type:complete (+),score=240.81,sp|O60303|KATIP_HUMAN|33.333|0.0; ref_name 98028196|if2b3;98123347|echm-2;98201052|echm; class_code u,x,k;u,x,k;u,x,k;u,x,k; inherit_ref FALSE;
chr7	transdecoder	CDS	19866323	19867156	.	-	0	gene_name 98311361|katip-3; gene_id MSTRG.22192; transcript_id MSTRG.22192.3;
chr7	transdecoder	CDS	19866323	19867156	.	-	0	gene_name 98311361|katip-3; gene_id MSTRG.22192; transcript_id MSTRG.22192.4;
chr7	SAM2GTF	exon	19866864	19867428	.	+	.	gene_name 98123346|unknown-6824; gene_id 98123346|unknown-6824; transcript_id 98123346|unknown-6824.1;
chr7	SAM2GTF	transcript	19866864	19867428	.	+	.	gene_name 98123346|unknown-6824; gene_id 98123346|unknown-6824; transcript_id 98123346|unknown-6824.1; gene_biotype non-coding; Info NA; ref_name 98123346|unknown-6824; class_code =; inherit_ref TRUE;
chr7	transdecoder	exon	19870219	19870497	.	-	.	gene_name 98311361|katip-3; gene_id MSTRG.22192; transcript_id MSTRG.22192.4;
chr7	transdecoder	five_prime_utr	19870219	19870497	.	-	.	gene_name 98311361|katip-3; gene_id MSTRG.22192; transcript_id MSTRG.22192.4;
chr7	transdecoder	five_prime_utr	19870773	19870924	.	+	.	gene_name 98311362|if2b3-2; gene_id MSTRG.22193; transcript_id MSTRG.22193.1;
chr7	transdecoder	exon	19870773	19871111	.	+	.	gene_name 98311362|if2b3-2; gene_id MSTRG.22193; transcript_id MSTRG.22193.1;
chr7	transdecoder	gene	19870773	19889064	.	+	.	gene_name 98311362|if2b3-2; gene_id MSTRG.22193; transcript_id NA; gene_biotype protein_coding; Info ORF type:complete (+),score=117.62,sp|O00425|IF2B3_HUMAN|32.680|1.19e-75; ref_name 98028196|if2b3; class_code =,j,m; inherit_ref FALSE;
chr7	transdecoder	transcript	19870773	19889064	.	+	.	gene_name 98311362|if2b3-2; gene_id MSTRG.22193; transcript_id MSTRG.22193.1; gene_biotype protein_coding; Info ORF type:complete (+),score=117.62,sp|O00425|IF2B3_HUMAN|32.680|1.19e-75; ref_name 98028196|if2b3; class_code =,j,m; inherit_ref FALSE;
chr7	transdecoder	exon	19870790	19871111	.	+	.	gene_name 98311362|if2b3-2; gene_id MSTRG.22193; transcript_id MSTRG.22193.2;
chr7	transdecoder	five_prime_utr	19870790	19871111	.	+	.	gene_name 98311362|if2b3-2; gene_id MSTRG.22193; transcript_id MSTRG.22193.2;
chr7	transdecoder	transcript	19870790	19888140	.	+	.	gene_name 98311362|if2b3-2; gene_id MSTRG.22193; transcript_id MSTRG.22193.2; gene_biotype protein_coding; Info ORF type:complete (+),score=117.62,sp|O00425|IF2B3_HUMAN|32.680|1.19e-75; ref_name 98028196|if2b3; class_code =,j,m; inherit_ref FALSE;
chr7	transdecoder	CDS	19870822	19870845	.	-	0	gene_name 98311361|katip-3; gene_id MSTRG.22192; transcript_id MSTRG.22192.3;
chr7	transdecoder	exon	19870822	19870952	.	-	.	gene_name 98311361|katip-3; gene_id MSTRG.22192; transcript_id MSTRG.22192.1;
chr7	transdecoder	exon	19870822	19870952	.	-	.	gene_name 98311361|katip-3; gene_id MSTRG.22192; transcript_id MSTRG.22192.3;
chr7	transdecoder	five_prime_utr	19870822	19870952	.	-	.	gene_name 98311361|katip-3; gene_id MSTRG.22192; transcript_id MSTRG.22192.1;
chr7	transdecoder	five_prime_utr	19870840	19870924	.	+	.	gene_name 98311362|if2b3-2; gene_id MSTRG.22193; transcript_id MSTRG.22193.3;
chr7	transdecoder	exon	19870840	19871111	.	+	.	gene_name 98311362|if2b3-2; gene_id MSTRG.22193; transcript_id MSTRG.22193.3;
chr7	transdecoder	transcript	19870840	19888140	.	+	.	gene_name 98311362|if2b3-2; gene_id MSTRG.22193; transcript_id MSTRG.22193.3; gene_biotype protein_coding; Info ORF type:complete (+),score=117.62,sp|O00425|IF2B3_HUMAN|32.680|1.19e-75; ref_name 98028196|if2b3; class_code =,j,m; inherit_ref FALSE;
chr7	transdecoder	five_prime_utr	19870846	19870952	.	-	.	gene_name 98311361|katip-3; gene_id MSTRG.22192; transcript_id MSTRG.22192.3;
chr7	transdecoder	five_prime_utr	19870855	19870924	.	+	.	gene_name 98311362|if2b3-2; gene_id MSTRG.22193; transcript_id MSTRG.22193.4;
chr7	transdecoder	exon	19870855	19871111	.	+	.	gene_name 98311362|if2b3-2; gene_id MSTRG.22193; transcript_id MSTRG.22193.4;
chr7	transdecoder	transcript	19870855	19888140	.	+	.	gene_name 98311362|if2b3-2; gene_id MSTRG.22193; transcript_id MSTRG.22193.4; gene_biotype protein_coding; Info ORF type:complete (+),score=117.62,sp|O00425|IF2B3_HUMAN|32.680|1.19e-75; ref_name 98028196|if2b3; class_code =,j,m; inherit_ref FALSE;
chr7	transdecoder	CDS	19870925	19871111	.	+	0	gene_name 98311362|if2b3-2; gene_id MSTRG.22193; transcript_id MSTRG.22193.1;
chr7	transdecoder	CDS	19870925	19871111	.	+	0	gene_name 98311362|if2b3-2; gene_id MSTRG.22193; transcript_id MSTRG.22193.3;
chr7	transdecoder	CDS	19870925	19871111	.	+	0	gene_name 98311362|if2b3-2; gene_id MSTRG.22193; transcript_id MSTRG.22193.4;
chr7	transdecoder	CDS	19871087	19871111	.	+	0	gene_name 98311362|if2b3-2; gene_id MSTRG.22193; transcript_id MSTRG.22193.5;
chr7	transdecoder	exon	19871087	19871111	.	+	.	gene_name 98311362|if2b3-2; gene_id MSTRG.22193; transcript_id MSTRG.22193.5;
chr7	transdecoder	transcript	19871087	19888140	.	+	.	gene_name 98311362|if2b3-2; gene_id MSTRG.22193; transcript_id MSTRG.22193.5; gene_biotype protein_coding; Info ORF type:complete (+),score=117.62,sp|O00425|IF2B3_HUMAN|32.680|1.19e-75; ref_name 98028196|if2b3; class_code =,j,m; inherit_ref FALSE;
chr7	transdecoder	CDS	19877809	19877872	.	+	2	gene_name 98311362|if2b3-2; gene_id MSTRG.22193; transcript_id MSTRG.22193.1;
chr7	transdecoder	CDS	19877809	19877872	.	+	2	gene_name 98311362|if2b3-2; gene_id MSTRG.22193; transcript_id MSTRG.22193.3;
chr7	transdecoder	CDS	19877809	19877872	.	+	2	gene_name 98311362|if2b3-2; gene_id MSTRG.22193; transcript_id MSTRG.22193.4;
chr7	transdecoder	CDS	19877809	19877872	.	+	2	gene_name 98311362|if2b3-2; gene_id MSTRG.22193; transcript_id MSTRG.22193.5;
chr7	transdecoder	exon	19877809	19877872	.	+	.	gene_name 98311362|if2b3-2; gene_id MSTRG.22193; transcript_id MSTRG.22193.1;
chr7	transdecoder	exon	19877809	19877872	.	+	.	gene_name 98311362|if2b3-2; gene_id MSTRG.22193; transcript_id MSTRG.22193.2;
chr7	transdecoder	exon	19877809	19877872	.	+	.	gene_name 98311362|if2b3-2; gene_id MSTRG.22193; transcript_id MSTRG.22193.3;
chr7	transdecoder	exon	19877809	19877872	.	+	.	gene_name 98311362|if2b3-2; gene_id MSTRG.22193; transcript_id MSTRG.22193.4;
chr7	transdecoder	exon	19877809	19877872	.	+	.	gene_name 98311362|if2b3-2; gene_id MSTRG.22193; transcript_id MSTRG.22193.5;
chr7	transdecoder	five_prime_utr	19877809	19877872	.	+	.	gene_name 98311362|if2b3-2; gene_id MSTRG.22193; transcript_id MSTRG.22193.2;
chr7	transdecoder	CDS	19879899	19880072	.	+	1	gene_name 98311362|if2b3-2; gene_id MSTRG.22193; transcript_id MSTRG.22193.1;
chr7	transdecoder	CDS	19879899	19880072	.	+	1	gene_name 98311362|if2b3-2; gene_id MSTRG.22193; transcript_id MSTRG.22193.3;
chr7	transdecoder	CDS	19879899	19880072	.	+	1	gene_name 98311362|if2b3-2; gene_id MSTRG.22193; transcript_id MSTRG.22193.4;
chr7	transdecoder	CDS	19879899	19880072	.	+	1	gene_name 98311362|if2b3-2; gene_id MSTRG.22193; transcript_id MSTRG.22193.5;
chr7	transdecoder	exon	19879899	19880072	.	+	.	gene_name 98311362|if2b3-2; gene_id MSTRG.22193; transcript_id MSTRG.22193.1;
chr7	transdecoder	exon	19879899	19880072	.	+	.	gene_name 98311362|if2b3-2; gene_id MSTRG.22193; transcript_id MSTRG.22193.3;
chr7	transdecoder	exon	19879899	19880072	.	+	.	gene_name 98311362|if2b3-2; gene_id MSTRG.22193; transcript_id MSTRG.22193.4;
chr7	transdecoder	exon	19879899	19880072	.	+	.	gene_name 98311362|if2b3-2; gene_id MSTRG.22193; transcript_id MSTRG.22193.5;
chr7	transdecoder	exon	19879901	19880072	.	+	.	gene_name 98311362|if2b3-2; gene_id MSTRG.22193; transcript_id MSTRG.22193.2;
chr7	transdecoder	five_prime_utr	19879901	19880072	.	+	.	gene_name 98311362|if2b3-2; gene_id MSTRG.22193; transcript_id MSTRG.22193.2;
chr7	transdecoder	five_prime_utr	19880353	19880452	.	+	.	gene_name 98311362|if2b3-2; gene_id MSTRG.22193; transcript_id MSTRG.22193.2;
chr7	transdecoder	CDS	19880353	19880472	.	+	1	gene_name 98311362|if2b3-2; gene_id MSTRG.22193; transcript_id MSTRG.22193.1;
chr7	transdecoder	CDS	19880353	19880472	.	+	1	gene_name 98311362|if2b3-2; gene_id MSTRG.22193; transcript_id MSTRG.22193.3;
chr7	transdecoder	CDS	19880353	19880472	.	+	1	gene_name 98311362|if2b3-2; gene_id MSTRG.22193; transcript_id MSTRG.22193.4;
chr7	transdecoder	CDS	19880353	19880472	.	+	1	gene_name 98311362|if2b3-2; gene_id MSTRG.22193; transcript_id MSTRG.22193.5;
chr7	transdecoder	exon	19880353	19880472	.	+	.	gene_name 98311362|if2b3-2; gene_id MSTRG.22193; transcript_id MSTRG.22193.1;
chr7	transdecoder	exon	19880353	19880472	.	+	.	gene_name 98311362|if2b3-2; gene_id MSTRG.22193; transcript_id MSTRG.22193.2;
chr7	transdecoder	exon	19880353	19880472	.	+	.	gene_name 98311362|if2b3-2; gene_id MSTRG.22193; transcript_id MSTRG.22193.3;
chr7	transdecoder	exon	19880353	19880472	.	+	.	gene_name 98311362|if2b3-2; gene_id MSTRG.22193; transcript_id MSTRG.22193.4;
chr7	transdecoder	exon	19880353	19880472	.	+	.	gene_name 98311362|if2b3-2; gene_id MSTRG.22193; transcript_id MSTRG.22193.5;
chr7	transdecoder	CDS	19880453	19880472	.	+	0	gene_name 98311362|if2b3-2; gene_id MSTRG.22193; transcript_id MSTRG.22193.2;
chr7	transdecoder	CDS	19881110	19881205	.	+	1	gene_name 98311362|if2b3-2; gene_id MSTRG.22193; transcript_id MSTRG.22193.1;
chr7	transdecoder	CDS	19881110	19881205	.	+	1	gene_name 98311362|if2b3-2; gene_id MSTRG.22193; transcript_id MSTRG.22193.2;
chr7	transdecoder	CDS	19881110	19881205	.	+	1	gene_name 98311362|if2b3-2; gene_id MSTRG.22193; transcript_id MSTRG.22193.3;
chr7	transdecoder	CDS	19881110	19881205	.	+	1	gene_name 98311362|if2b3-2; gene_id MSTRG.22193; transcript_id MSTRG.22193.4;
chr7	transdecoder	CDS	19881110	19881205	.	+	1	gene_name 98311362|if2b3-2; gene_id MSTRG.22193; transcript_id MSTRG.22193.5;
chr7	transdecoder	exon	19881110	19881205	.	+	.	gene_name 98311362|if2b3-2; gene_id MSTRG.22193; transcript_id MSTRG.22193.1;
chr7	transdecoder	exon	19881110	19881205	.	+	.	gene_name 98311362|if2b3-2; gene_id MSTRG.22193; transcript_id MSTRG.22193.2;
chr7	transdecoder	exon	19881110	19881205	.	+	.	gene_name 98311362|if2b3-2; gene_id MSTRG.22193; transcript_id MSTRG.22193.3;
chr7	transdecoder	exon	19881110	19881205	.	+	.	gene_name 98311362|if2b3-2; gene_id MSTRG.22193; transcript_id MSTRG.22193.4;
chr7	transdecoder	exon	19881110	19881205	.	+	.	gene_name 98311362|if2b3-2; gene_id MSTRG.22193; transcript_id MSTRG.22193.5;
chr7	transdecoder	CDS	19881248	19881290	.	+	1	gene_name 98311362|if2b3-2; gene_id MSTRG.22193; transcript_id MSTRG.22193.1;
chr7	transdecoder	CDS	19881248	19881290	.	+	1	gene_name 98311362|if2b3-2; gene_id MSTRG.22193; transcript_id MSTRG.22193.2;
chr7	transdecoder	CDS	19881248	19881290	.	+	1	gene_name 98311362|if2b3-2; gene_id MSTRG.22193; transcript_id MSTRG.22193.3;
chr7	transdecoder	CDS	19881248	19881290	.	+	1	gene_name 98311362|if2b3-2; gene_id MSTRG.22193; transcript_id MSTRG.22193.4;
chr7	transdecoder	CDS	19881248	19881290	.	+	1	gene_name 98311362|if2b3-2; gene_id MSTRG.22193; transcript_id MSTRG.22193.5;
chr7	transdecoder	exon	19881248	19881290	.	+	.	gene_name 98311362|if2b3-2; gene_id MSTRG.22193; transcript_id MSTRG.22193.1;
chr7	transdecoder	exon	19881248	19881290	.	+	.	gene_name 98311362|if2b3-2; gene_id MSTRG.22193; transcript_id MSTRG.22193.2;
chr7	transdecoder	exon	19881248	19881290	.	+	.	gene_name 98311362|if2b3-2; gene_id MSTRG.22193; transcript_id MSTRG.22193.3;
chr7	transdecoder	exon	19881248	19881290	.	+	.	gene_name 98311362|if2b3-2; gene_id MSTRG.22193; transcript_id MSTRG.22193.4;
chr7	transdecoder	exon	19881248	19881290	.	+	.	gene_name 98311362|if2b3-2; gene_id MSTRG.22193; transcript_id MSTRG.22193.5;
chr7	transdecoder	CDS	19881830	19882107	.	+	0	gene_name 98311362|if2b3-2; gene_id MSTRG.22193; transcript_id MSTRG.22193.1;
chr7	transdecoder	CDS	19881830	19882107	.	+	0	gene_name 98311362|if2b3-2; gene_id MSTRG.22193; transcript_id MSTRG.22193.2;
chr7	transdecoder	CDS	19881830	19882107	.	+	0	gene_name 98311362|if2b3-2; gene_id MSTRG.22193; transcript_id MSTRG.22193.3;
chr7	transdecoder	CDS	19881830	19882107	.	+	0	gene_name 98311362|if2b3-2; gene_id MSTRG.22193; transcript_id MSTRG.22193.4;
chr7	transdecoder	CDS	19881830	19882107	.	+	0	gene_name 98311362|if2b3-2; gene_id MSTRG.22193; transcript_id MSTRG.22193.5;
chr7	transdecoder	exon	19881830	19882107	.	+	.	gene_name 98311362|if2b3-2; gene_id MSTRG.22193; transcript_id MSTRG.22193.1;
chr7	transdecoder	exon	19881830	19882107	.	+	.	gene_name 98311362|if2b3-2; gene_id MSTRG.22193; transcript_id MSTRG.22193.2;
chr7	transdecoder	exon	19881830	19882107	.	+	.	gene_name 98311362|if2b3-2; gene_id MSTRG.22193; transcript_id MSTRG.22193.3;
chr7	transdecoder	exon	19881830	19882107	.	+	.	gene_name 98311362|if2b3-2; gene_id MSTRG.22193; transcript_id MSTRG.22193.4;
chr7	transdecoder	exon	19881830	19882107	.	+	.	gene_name 98311362|if2b3-2; gene_id MSTRG.22193; transcript_id MSTRG.22193.5;
chr7	transdecoder	CDS	19882860	19882971	.	+	1	gene_name 98311362|if2b3-2; gene_id MSTRG.22193; transcript_id MSTRG.22193.1;
chr7	transdecoder	CDS	19882860	19882971	.	+	1	gene_name 98311362|if2b3-2; gene_id MSTRG.22193; transcript_id MSTRG.22193.2;
chr7	transdecoder	CDS	19882860	19882971	.	+	1	gene_name 98311362|if2b3-2; gene_id MSTRG.22193; transcript_id MSTRG.22193.3;
chr7	transdecoder	CDS	19882860	19882971	.	+	1	gene_name 98311362|if2b3-2; gene_id MSTRG.22193; transcript_id MSTRG.22193.4;
chr7	transdecoder	CDS	19882860	19882971	.	+	1	gene_name 98311362|if2b3-2; gene_id MSTRG.22193; transcript_id MSTRG.22193.5;
chr7	transdecoder	exon	19882860	19882971	.	+	.	gene_name 98311362|if2b3-2; gene_id MSTRG.22193; transcript_id MSTRG.22193.1;
chr7	transdecoder	exon	19882860	19882971	.	+	.	gene_name 98311362|if2b3-2; gene_id MSTRG.22193; transcript_id MSTRG.22193.2;
chr7	transdecoder	exon	19882860	19882971	.	+	.	gene_name 98311362|if2b3-2; gene_id MSTRG.22193; transcript_id MSTRG.22193.3;
chr7	transdecoder	exon	19882860	19882971	.	+	.	gene_name 98311362|if2b3-2; gene_id MSTRG.22193; transcript_id MSTRG.22193.4;
chr7	transdecoder	exon	19882860	19882971	.	+	.	gene_name 98311362|if2b3-2; gene_id MSTRG.22193; transcript_id MSTRG.22193.5;
chr7	transdecoder	CDS	19885605	19885823	.	+	0	gene_name 98311362|if2b3-2; gene_id MSTRG.22193; transcript_id MSTRG.22193.1;
chr7	transdecoder	CDS	19885605	19885823	.	+	0	gene_name 98311362|if2b3-2; gene_id MSTRG.22193; transcript_id MSTRG.22193.2;
chr7	transdecoder	CDS	19885605	19885823	.	+	0	gene_name 98311362|if2b3-2; gene_id MSTRG.22193; transcript_id MSTRG.22193.3;
chr7	transdecoder	CDS	19885605	19885823	.	+	0	gene_name 98311362|if2b3-2; gene_id MSTRG.22193; transcript_id MSTRG.22193.4;
chr7	transdecoder	CDS	19885605	19885823	.	+	0	gene_name 98311362|if2b3-2; gene_id MSTRG.22193; transcript_id MSTRG.22193.5;
chr7	transdecoder	exon	19885605	19885823	.	+	.	gene_name 98311362|if2b3-2; gene_id MSTRG.22193; transcript_id MSTRG.22193.1;
chr7	transdecoder	exon	19885605	19885823	.	+	.	gene_name 98311362|if2b3-2; gene_id MSTRG.22193; transcript_id MSTRG.22193.2;
chr7	transdecoder	exon	19885605	19885823	.	+	.	gene_name 98311362|if2b3-2; gene_id MSTRG.22193; transcript_id MSTRG.22193.3;
chr7	transdecoder	exon	19885605	19885823	.	+	.	gene_name 98311362|if2b3-2; gene_id MSTRG.22193; transcript_id MSTRG.22193.4;
chr7	transdecoder	exon	19885605	19885823	.	+	.	gene_name 98311362|if2b3-2; gene_id MSTRG.22193; transcript_id MSTRG.22193.5;
chr7	transdecoder	CDS	19885872	19886015	.	+	0	gene_name 98311362|if2b3-2; gene_id MSTRG.22193; transcript_id MSTRG.22193.1;
chr7	transdecoder	CDS	19885872	19886015	.	+	0	gene_name 98311362|if2b3-2; gene_id MSTRG.22193; transcript_id MSTRG.22193.2;
chr7	transdecoder	CDS	19885872	19886015	.	+	0	gene_name 98311362|if2b3-2; gene_id MSTRG.22193; transcript_id MSTRG.22193.3;
chr7	transdecoder	CDS	19885872	19886015	.	+	0	gene_name 98311362|if2b3-2; gene_id MSTRG.22193; transcript_id MSTRG.22193.4;
chr7	transdecoder	CDS	19885872	19886015	.	+	0	gene_name 98311362|if2b3-2; gene_id MSTRG.22193; transcript_id MSTRG.22193.5;
chr7	transdecoder	exon	19885872	19886015	.	+	.	gene_name 98311362|if2b3-2; gene_id MSTRG.22193; transcript_id MSTRG.22193.1;
chr7	transdecoder	exon	19885872	19886015	.	+	.	gene_name 98311362|if2b3-2; gene_id MSTRG.22193; transcript_id MSTRG.22193.2;
chr7	transdecoder	exon	19885872	19886015	.	+	.	gene_name 98311362|if2b3-2; gene_id MSTRG.22193; transcript_id MSTRG.22193.3;
chr7	transdecoder	exon	19885872	19886015	.	+	.	gene_name 98311362|if2b3-2; gene_id MSTRG.22193; transcript_id MSTRG.22193.4;
chr7	transdecoder	exon	19885872	19886015	.	+	.	gene_name 98311362|if2b3-2; gene_id MSTRG.22193; transcript_id MSTRG.22193.5;
chr7	transdecoder	CDS	19886617	19886793	.	+	0	gene_name 98311362|if2b3-2; gene_id MSTRG.22193; transcript_id MSTRG.22193.1;
chr7	transdecoder	CDS	19886617	19886793	.	+	0	gene_name 98311362|if2b3-2; gene_id MSTRG.22193; transcript_id MSTRG.22193.2;
chr7	transdecoder	CDS	19886617	19886793	.	+	0	gene_name 98311362|if2b3-2; gene_id MSTRG.22193; transcript_id MSTRG.22193.3;
chr7	transdecoder	CDS	19886617	19886793	.	+	0	gene_name 98311362|if2b3-2; gene_id MSTRG.22193; transcript_id MSTRG.22193.4;
chr7	transdecoder	CDS	19886617	19886793	.	+	0	gene_name 98311362|if2b3-2; gene_id MSTRG.22193; transcript_id MSTRG.22193.5;
chr7	transdecoder	exon	19886617	19886793	.	+	.	gene_name 98311362|if2b3-2; gene_id MSTRG.22193; transcript_id MSTRG.22193.1;
chr7	transdecoder	exon	19886617	19886793	.	+	.	gene_name 98311362|if2b3-2; gene_id MSTRG.22193; transcript_id MSTRG.22193.2;
chr7	transdecoder	exon	19886617	19886793	.	+	.	gene_name 98311362|if2b3-2; gene_id MSTRG.22193; transcript_id MSTRG.22193.3;
chr7	transdecoder	exon	19886617	19886793	.	+	.	gene_name 98311362|if2b3-2; gene_id MSTRG.22193; transcript_id MSTRG.22193.4;
chr7	transdecoder	exon	19886617	19886793	.	+	.	gene_name 98311362|if2b3-2; gene_id MSTRG.22193; transcript_id MSTRG.22193.5;
chr7	transdecoder	CDS	19886837	19886962	.	+	0	gene_name 98311362|if2b3-2; gene_id MSTRG.22193; transcript_id MSTRG.22193.1;
chr7	transdecoder	CDS	19886837	19886962	.	+	0	gene_name 98311362|if2b3-2; gene_id MSTRG.22193; transcript_id MSTRG.22193.2;
chr7	transdecoder	CDS	19886837	19886962	.	+	0	gene_name 98311362|if2b3-2; gene_id MSTRG.22193; transcript_id MSTRG.22193.3;
chr7	transdecoder	CDS	19886837	19886962	.	+	0	gene_name 98311362|if2b3-2; gene_id MSTRG.22193; transcript_id MSTRG.22193.4;
chr7	transdecoder	CDS	19886837	19886962	.	+	0	gene_name 98311362|if2b3-2; gene_id MSTRG.22193; transcript_id MSTRG.22193.5;
chr7	transdecoder	exon	19886837	19886962	.	+	.	gene_name 98311362|if2b3-2; gene_id MSTRG.22193; transcript_id MSTRG.22193.1;
chr7	transdecoder	exon	19886837	19886962	.	+	.	gene_name 98311362|if2b3-2; gene_id MSTRG.22193; transcript_id MSTRG.22193.2;
chr7	transdecoder	exon	19886837	19886962	.	+	.	gene_name 98311362|if2b3-2; gene_id MSTRG.22193; transcript_id MSTRG.22193.3;
chr7	transdecoder	exon	19886837	19886962	.	+	.	gene_name 98311362|if2b3-2; gene_id MSTRG.22193; transcript_id MSTRG.22193.4;
chr7	transdecoder	exon	19886837	19886962	.	+	.	gene_name 98311362|if2b3-2; gene_id MSTRG.22193; transcript_id MSTRG.22193.5;
chr7	transdecoder	CDS	19887011	19887056	.	+	0	gene_name 98311362|if2b3-2; gene_id MSTRG.22193; transcript_id MSTRG.22193.2;
chr7	transdecoder	CDS	19887011	19887056	.	+	0	gene_name 98311362|if2b3-2; gene_id MSTRG.22193; transcript_id MSTRG.22193.4;
chr7	transdecoder	exon	19887011	19887056	.	+	.	gene_name 98311362|if2b3-2; gene_id MSTRG.22193; transcript_id MSTRG.22193.2;
chr7	transdecoder	exon	19887011	19887056	.	+	.	gene_name 98311362|if2b3-2; gene_id MSTRG.22193; transcript_id MSTRG.22193.4;
chr7	transdecoder	CDS	19887011	19887081	.	+	0	gene_name 98311362|if2b3-2; gene_id MSTRG.22193; transcript_id MSTRG.22193.3;
chr7	transdecoder	exon	19887011	19887081	.	+	.	gene_name 98311362|if2b3-2; gene_id MSTRG.22193; transcript_id MSTRG.22193.3;
chr7	transdecoder	CDS	19887011	19887083	.	+	0	gene_name 98311362|if2b3-2; gene_id MSTRG.22193; transcript_id MSTRG.22193.5;
chr7	transdecoder	exon	19887011	19887083	.	+	.	gene_name 98311362|if2b3-2; gene_id MSTRG.22193; transcript_id MSTRG.22193.5;
chr7	transdecoder	CDS	19887011	19887250	.	+	0	gene_name 98311362|if2b3-2; gene_id MSTRG.22193; transcript_id MSTRG.22193.1;
chr7	transdecoder	exon	19887011	19889064	.	+	.	gene_name 98311362|if2b3-2; gene_id MSTRG.22193; transcript_id MSTRG.22193.1;
chr7	transdecoder	CDS	19887114	19887250	.	+	2	gene_name 98311362|if2b3-2; gene_id MSTRG.22193; transcript_id MSTRG.22193.5;
chr7	transdecoder	exon	19887114	19888140	.	+	.	gene_name 98311362|if2b3-2; gene_id MSTRG.22193; transcript_id MSTRG.22193.5;
chr7	transdecoder	CDS	19887139	19887250	.	+	1	gene_name 98311362|if2b3-2; gene_id MSTRG.22193; transcript_id MSTRG.22193.3;
chr7	transdecoder	exon	19887139	19888140	.	+	.	gene_name 98311362|if2b3-2; gene_id MSTRG.22193; transcript_id MSTRG.22193.3;
chr7	transdecoder	CDS	19887140	19887147	.	+	2	gene_name 98311362|if2b3-2; gene_id MSTRG.22193; transcript_id MSTRG.22193.2;
chr7	transdecoder	CDS	19887140	19887147	.	+	2	gene_name 98311362|if2b3-2; gene_id MSTRG.22193; transcript_id MSTRG.22193.4;
chr7	transdecoder	exon	19887140	19888140	.	+	.	gene_name 98311362|if2b3-2; gene_id MSTRG.22193; transcript_id MSTRG.22193.2;
chr7	transdecoder	exon	19887140	19888140	.	+	.	gene_name 98311362|if2b3-2; gene_id MSTRG.22193; transcript_id MSTRG.22193.4;
chr7	transdecoder	three_prime_utr	19887148	19888140	.	+	.	gene_name 98311362|if2b3-2; gene_id MSTRG.22193; transcript_id MSTRG.22193.2;
chr7	transdecoder	three_prime_utr	19887148	19888140	.	+	.	gene_name 98311362|if2b3-2; gene_id MSTRG.22193; transcript_id MSTRG.22193.4;
chr7	transdecoder	three_prime_utr	19887251	19888140	.	+	.	gene_name 98311362|if2b3-2; gene_id MSTRG.22193; transcript_id MSTRG.22193.3;
chr7	transdecoder	three_prime_utr	19887251	19888140	.	+	.	gene_name 98311362|if2b3-2; gene_id MSTRG.22193; transcript_id MSTRG.22193.5;
chr7	transdecoder	three_prime_utr	19887251	19889064	.	+	.	gene_name 98311362|if2b3-2; gene_id MSTRG.22193; transcript_id MSTRG.22193.1;
chr7	StringTie	exon	19903093	19904053	.	+	.	gene_name 98311363|unknown-22175; gene_id MSTRG.22194; transcript_id MSTRG.22194.1;
chr7	StringTie	transcript	19903093	19905065	.	+	.	gene_name 98311363|unknown-22175; gene_id MSTRG.22194; transcript_id MSTRG.22194.1; gene_biotype protein_coding_antisense; Info NA; ref_name 98207416|unknown-12152; class_code x; inherit_ref FALSE;
chr7	StringTie	exon	19904708	19905065	.	+	.	gene_name 98311363|unknown-22175; gene_id MSTRG.22194; transcript_id MSTRG.22194.1;
chr7	transdecoder	exon	19969423	19970529	.	+	.	gene_name 98311364|unknown-22176; gene_id MSTRG.22195; transcript_id MSTRG.22195.1;
chr7	transdecoder	gene	19969423	19970529	.	+	.	gene_name 98311364|unknown-22176; gene_id MSTRG.22195; transcript_id NA; gene_biotype protein_coding; Info ORF type:5prime_partial (-),score=11.33; ref_name -; class_code u; inherit_ref FALSE;
chr7	transdecoder	transcript	19969423	19970529	.	+	.	gene_name 98311364|unknown-22176; gene_id MSTRG.22195; transcript_id MSTRG.22195.1; gene_biotype protein_coding; Info ORF type:5prime_partial (-),score=11.33; ref_name -; class_code u; inherit_ref FALSE;
chr7	transdecoder	CDS	19969425	19969730	.	+	0	gene_name 98311364|unknown-22176; gene_id MSTRG.22195; transcript_id MSTRG.22195.1;
chr7	transdecoder	three_prime_utr	19969731	19970529	.	+	.	gene_name 98311364|unknown-22176; gene_id MSTRG.22195; transcript_id MSTRG.22195.1;
chr7	transdecoder	five_prime_utr	20043103	20043243	.	+	.	gene_name 98203881|scnna-8; gene_id 98203881|scnna-8; transcript_id 98203881|scnna-8.1;
chr7	transdecoder	exon	20043103	20044702	.	+	.	gene_name 98203881|scnna-8; gene_id 98203881|scnna-8; transcript_id 98203881|scnna-8.1;
chr7	transdecoder	gene	20043103	20089501	.	+	.	gene_name 98203881|scnna-8; gene_id 98203881|scnna-8; transcript_id NA; gene_biotype protein_coding; Info ORF type:complete (+),score=74.09,sp|P51168|SCNNB_HUMAN|20.336|6.04e-13; ref_name 98203881|scnna-8; class_code =; inherit_ref TRUE;
chr7	transdecoder	transcript	20043103	20089501	.	+	.	gene_name 98203881|scnna-8; gene_id 98203881|scnna-8; transcript_id 98203881|scnna-8.1; gene_biotype protein_coding; Info ORF type:complete (+),score=74.09,sp|P51168|SCNNB_HUMAN|20.336|6.04e-13; ref_name 98203881|scnna-8; class_code =; inherit_ref TRUE;
chr7	transdecoder	exon	20043176	20044937	.	+	.	gene_name 98311365|scnna-14; gene_id MSTRG.22196; transcript_id MSTRG.22196.1;
chr7	transdecoder	gene	20043176	20044937	.	+	.	gene_name 98311365|scnna-14; gene_id MSTRG.22196; transcript_id NA; gene_biotype protein_coding; Info ORF type:5prime_partial (-),score=61.44,sp|P37088|SCNNA_HUMAN|24.057|9.04e-08; ref_name 98203881|scnna-8; class_code e; inherit_ref FALSE;
chr7	transdecoder	transcript	20043176	20044937	.	+	.	gene_name 98311365|scnna-14; gene_id MSTRG.22196; transcript_id MSTRG.22196.1; gene_biotype protein_coding; Info ORF type:5prime_partial (-),score=61.44,sp|P37088|SCNNA_HUMAN|24.057|9.04e-08; ref_name 98203881|scnna-8; class_code e; inherit_ref FALSE;
chr7	transdecoder	CDS	20043178	20044728	.	+	0	gene_name 98311365|scnna-14; gene_id MSTRG.22196; transcript_id MSTRG.22196.1;
chr7	transdecoder	CDS	20043244	20044702	.	+	0	gene_name 98203881|scnna-8; gene_id 98203881|scnna-8; transcript_id 98203881|scnna-8.1;
chr7	transdecoder	three_prime_utr	20044729	20044937	.	+	.	gene_name 98311365|scnna-14; gene_id MSTRG.22196; transcript_id MSTRG.22196.1;
chr7	StringTie	exon	20059222	20059585	.	.	.	gene_name 98311366|unknown-22177; gene_id MSTRG.22197; transcript_id MSTRG.22197.1;
chr7	StringTie	transcript	20059222	20059585	.	.	.	gene_name 98311366|unknown-22177; gene_id MSTRG.22197; transcript_id MSTRG.22197.1; gene_biotype non-coding; Info NA; ref_name 98203881|scnna-8; class_code i; inherit_ref FALSE;
chr7	transdecoder	CDS	20066606	20066632	.	+	2	gene_name 98203881|scnna-8; gene_id 98203881|scnna-8; transcript_id 98203881|scnna-8.1;
chr7	transdecoder	exon	20066606	20066632	.	+	.	gene_name 98203881|scnna-8; gene_id 98203881|scnna-8; transcript_id 98203881|scnna-8.1;
chr7	transdecoder	five_prime_utr	20076614	20076664	.	+	.	gene_name 98311367|scnnb-9; gene_id MSTRG.22198; transcript_id MSTRG.22198.1;
chr7	transdecoder	exon	20076614	20078167	.	+	.	gene_name 98311367|scnnb-9; gene_id MSTRG.22198; transcript_id MSTRG.22198.1;
chr7	transdecoder	gene	20076614	20089873	.	+	.	gene_name 98311367|scnnb-9; gene_id MSTRG.22198; transcript_id NA; gene_biotype protein_coding; Info ORF type:complete (+),score=73.49,sp|P51168|SCNNB_HUMAN|20.065|2.40e-12; ref_name 98203881|scnna-8; class_code o; inherit_ref FALSE;
chr7	transdecoder	transcript	20076614	20089873	.	+	.	gene_name 98311367|scnnb-9; gene_id MSTRG.22198; transcript_id MSTRG.22198.1; gene_biotype protein_coding; Info ORF type:complete (+),score=73.49,sp|P51168|SCNNB_HUMAN|20.065|2.40e-12; ref_name 98203881|scnna-8; class_code o; inherit_ref FALSE;
chr7	transdecoder	CDS	20076665	20078167	.	+	0	gene_name 98311367|scnnb-9; gene_id MSTRG.22198; transcript_id MSTRG.22198.1;
chr7	transdecoder	CDS	20086034	20086139	.	+	0	gene_name 98311367|scnnb-9; gene_id MSTRG.22198; transcript_id MSTRG.22198.1;
chr7	transdecoder	exon	20086034	20086139	.	+	.	gene_name 98311367|scnnb-9; gene_id MSTRG.22198; transcript_id MSTRG.22198.1;
chr7	transdecoder	CDS	20089356	20089501	.	+	2	gene_name 98311367|scnnb-9; gene_id MSTRG.22198; transcript_id MSTRG.22198.1;
chr7	transdecoder	exon	20089356	20089873	.	+	.	gene_name 98311367|scnnb-9; gene_id MSTRG.22198; transcript_id MSTRG.22198.1;
chr7	transdecoder	CDS	20089383	20089501	.	+	2	gene_name 98203881|scnna-8; gene_id 98203881|scnna-8; transcript_id 98203881|scnna-8.1;
chr7	transdecoder	exon	20089383	20089501	.	+	.	gene_name 98203881|scnna-8; gene_id 98203881|scnna-8; transcript_id 98203881|scnna-8.1;
chr7	transdecoder	three_prime_utr	20089502	20089873	.	+	.	gene_name 98311367|scnnb-9; gene_id MSTRG.22198; transcript_id MSTRG.22198.1;
chr7	StringTie	exon	20110250	20110699	.	-	.	gene_name 98311368|unknown-22178; gene_id MSTRG.22199; transcript_id MSTRG.22199.1;
chr7	StringTie	transcript	20110250	20116198	.	-	.	gene_name 98311368|unknown-22178; gene_id MSTRG.22199; transcript_id MSTRG.22199.1; gene_biotype non-coding; Info NA; ref_name -; class_code u; inherit_ref FALSE;
chr7	StringTie	exon	20116180	20116198	.	-	.	gene_name 98311368|unknown-22178; gene_id MSTRG.22199; transcript_id MSTRG.22199.1;
chr7	StringTie	exon	20116513	20116999	.	.	.	gene_name 98311369|unknown-22179; gene_id MSTRG.22200; transcript_id MSTRG.22200.1;
chr7	StringTie	transcript	20116513	20116999	.	.	.	gene_name 98311369|unknown-22179; gene_id MSTRG.22200; transcript_id MSTRG.22200.1; gene_biotype non-coding; Info NA; ref_name -; class_code u; inherit_ref FALSE;
chr7	transdecoder	five_prime_utr	20120037	20120257	.	+	.	gene_name 98127101|scnna-4; gene_id MSTRG.22201; transcript_id MSTRG.22201.1;
chr7	StringTie	exon	20120037	20121282	.	-	.	gene_name 98311370|unknown-22180; gene_id MSTRG.22202; transcript_id MSTRG.22202.1;
chr7	transdecoder	exon	20120037	20121715	.	+	.	gene_name 98127101|scnna-4; gene_id MSTRG.22201; transcript_id MSTRG.22201.1;
chr7	StringTie	transcript	20120037	20121826	.	-	.	gene_name 98311370|unknown-22180; gene_id MSTRG.22202; transcript_id MSTRG.22202.1; gene_biotype protein_coding_antisense; Info NA; ref_name 98127101|scnna-4; class_code x; inherit_ref FALSE;
chr7	transdecoder	gene	20120037	20139785	.	+	.	gene_name 98127101|scnna-4; gene_id MSTRG.22201; transcript_id NA; gene_biotype protein_coding; Info ORF type:complete (+),score=77.61,sp|P37088|SCNNA_HUMAN|22.485|5.66e-14; ref_name 98127101|scnna-4; class_code =; inherit_ref TRUE;
chr7	transdecoder	transcript	20120037	20139785	.	+	.	gene_name 98127101|scnna-4; gene_id MSTRG.22201; transcript_id MSTRG.22201.1; gene_biotype protein_coding; Info ORF type:complete (+),score=77.61,sp|P37088|SCNNA_HUMAN|22.485|5.66e-14; ref_name 98127101|scnna-4; class_code =; inherit_ref TRUE;
chr7	transdecoder	CDS	20120258	20121715	.	+	0	gene_name 98127101|scnna-4; gene_id MSTRG.22201; transcript_id MSTRG.22201.1;
chr7	StringTie	exon	20121328	20121826	.	-	.	gene_name 98311370|unknown-22180; gene_id MSTRG.22202; transcript_id MSTRG.22202.1;
chr7	transdecoder	CDS	20138452	20138557	.	+	0	gene_name 98127101|scnna-4; gene_id MSTRG.22201; transcript_id MSTRG.22201.1;
chr7	transdecoder	exon	20138452	20138557	.	+	.	gene_name 98127101|scnna-4; gene_id MSTRG.22201; transcript_id MSTRG.22201.1;
chr7	transdecoder	CDS	20139484	20139629	.	+	2	gene_name 98127101|scnna-4; gene_id MSTRG.22201; transcript_id MSTRG.22201.1;
chr7	transdecoder	exon	20139484	20139785	.	+	.	gene_name 98127101|scnna-4; gene_id MSTRG.22201; transcript_id MSTRG.22201.1;
chr7	transdecoder	three_prime_utr	20139630	20139785	.	+	.	gene_name 98127101|scnna-4; gene_id MSTRG.22201; transcript_id MSTRG.22201.1;
chr7	transdecoder	five_prime_utr	20152886	20152915	.	+	.	gene_name 98112822|unknown-7497; gene_id MSTRG.22203; transcript_id MSTRG.22203.1;
chr7	transdecoder	five_prime_utr	20152886	20152915	.	+	.	gene_name 98112822|unknown-7497; gene_id MSTRG.22203; transcript_id MSTRG.22203.2;
chr7	transdecoder	exon	20152886	20152954	.	+	.	gene_name 98112822|unknown-7497; gene_id MSTRG.22203; transcript_id MSTRG.22203.1;
chr7	transdecoder	exon	20152886	20152954	.	+	.	gene_name 98112822|unknown-7497; gene_id MSTRG.22203; transcript_id MSTRG.22203.2;
chr7	transdecoder	transcript	20152886	20162053	.	+	.	gene_name 98112822|unknown-7497; gene_id MSTRG.22203; transcript_id MSTRG.22203.2; gene_biotype protein_coding; Info ORF type:complete (+),score=15.49; ref_name 98112822|unknown-7497; class_code =,j; inherit_ref TRUE;
chr7	transdecoder	gene	20152886	20170824	.	+	.	gene_name 98112822|unknown-7497; gene_id MSTRG.22203; transcript_id NA; gene_biotype protein_coding; Info ORF type:complete (+),score=15.49; ref_name 98112822|unknown-7497; class_code =,j; inherit_ref TRUE;
chr7	transdecoder	transcript	20152886	20170824	.	+	.	gene_name 98112822|unknown-7497; gene_id MSTRG.22203; transcript_id MSTRG.22203.1; gene_biotype protein_coding; Info ORF type:complete (+),score=15.49; ref_name 98112822|unknown-7497; class_code =,j; inherit_ref TRUE;
chr7	transdecoder	CDS	20152916	20152954	.	+	0	gene_name 98112822|unknown-7497; gene_id MSTRG.22203; transcript_id MSTRG.22203.1;
chr7	transdecoder	CDS	20152916	20152954	.	+	0	gene_name 98112822|unknown-7497; gene_id MSTRG.22203; transcript_id MSTRG.22203.2;
chr7	transdecoder	CDS	20160641	20161403	.	+	0	gene_name 98112822|unknown-7497; gene_id MSTRG.22203; transcript_id MSTRG.22203.1;
chr7	transdecoder	CDS	20160641	20161403	.	+	0	gene_name 98112822|unknown-7497; gene_id MSTRG.22203; transcript_id MSTRG.22203.2;
chr7	transdecoder	exon	20160641	20161403	.	+	.	gene_name 98112822|unknown-7497; gene_id MSTRG.22203; transcript_id MSTRG.22203.1;
chr7	transdecoder	exon	20160641	20161403	.	+	.	gene_name 98112822|unknown-7497; gene_id MSTRG.22203; transcript_id MSTRG.22203.2;
chr7	transdecoder	CDS	20161855	20161895	.	+	2	gene_name 98112822|unknown-7497; gene_id MSTRG.22203; transcript_id MSTRG.22203.2;
chr7	transdecoder	exon	20161855	20162053	.	+	.	gene_name 98112822|unknown-7497; gene_id MSTRG.22203; transcript_id MSTRG.22203.2;
chr7	transdecoder	three_prime_utr	20161896	20162053	.	+	.	gene_name 98112822|unknown-7497; gene_id MSTRG.22203; transcript_id MSTRG.22203.2;
chr7	transdecoder	CDS	20165555	20165565	.	+	2	gene_name 98112822|unknown-7497; gene_id MSTRG.22203; transcript_id MSTRG.22203.1;
chr7	transdecoder	exon	20165555	20165579	.	+	.	gene_name 98112822|unknown-7497; gene_id MSTRG.22203; transcript_id MSTRG.22203.1;
chr7	transdecoder	three_prime_utr	20165566	20165579	.	+	.	gene_name 98112822|unknown-7497; gene_id MSTRG.22203; transcript_id MSTRG.22203.1;
chr7	transdecoder	exon	20170773	20170824	.	+	.	gene_name 98112822|unknown-7497; gene_id MSTRG.22203; transcript_id MSTRG.22203.1;
chr7	transdecoder	three_prime_utr	20170773	20170824	.	+	.	gene_name 98112822|unknown-7497; gene_id MSTRG.22203; transcript_id MSTRG.22203.1;
chr7	transdecoder	three_prime_utr	20198237	20198254	.	-	.	gene_name 98033163|hemk1; gene_id MSTRG.22204; transcript_id MSTRG.22204.1;
chr7	transdecoder	exon	20198237	20198451	.	-	.	gene_name 98033163|hemk1; gene_id MSTRG.22204; transcript_id MSTRG.22204.1;
chr7	transdecoder	transcript	20198237	20226336	.	-	.	gene_name 98033163|hemk1; gene_id MSTRG.22204; transcript_id MSTRG.22204.1; gene_biotype protein_coding; Info ORF type:complete (+),score=40.83,sp|Q9Y5R4|HEMK1_HUMAN|31.834|7.31e-43; ref_name 98033163|hemk1; class_code m,j; inherit_ref TRUE;
chr7	transdecoder	gene	20198237	20229456	.	-	.	gene_name 98033163|hemk1; gene_id MSTRG.22204; transcript_id NA; gene_biotype protein_coding; Info ORF type:complete (+),score=40.83,sp|Q9Y5R4|HEMK1_HUMAN|31.834|7.31e-43; ref_name 98033163|hemk1; class_code m,j; inherit_ref TRUE;
chr7	transdecoder	three_prime_utr	20198244	20198254	.	-	.	gene_name 98033163|hemk1; gene_id MSTRG.22204; transcript_id MSTRG.22204.2;
chr7	transdecoder	exon	20198244	20198451	.	-	.	gene_name 98033163|hemk1; gene_id MSTRG.22204; transcript_id MSTRG.22204.2;
chr7	transdecoder	transcript	20198244	20221531	.	-	.	gene_name 98033163|hemk1; gene_id MSTRG.22204; transcript_id MSTRG.22204.2; gene_biotype protein_coding; Info ORF type:complete (+),score=40.83,sp|Q9Y5R4|HEMK1_HUMAN|31.834|7.31e-43; ref_name 98033163|hemk1; class_code m,j; inherit_ref TRUE;
chr7	transdecoder	three_prime_utr	20198245	20198254	.	-	.	gene_name 98033163|hemk1; gene_id MSTRG.22204; transcript_id MSTRG.22204.3;
chr7	transdecoder	three_prime_utr	20198245	20198254	.	-	.	gene_name 98033163|hemk1; gene_id MSTRG.22204; transcript_id MSTRG.22204.4;
chr7	transdecoder	three_prime_utr	20198245	20198254	.	-	.	gene_name 98033163|hemk1; gene_id MSTRG.22204; transcript_id MSTRG.22204.6;
chr7	StringTie	exon	20198245	20198451	.	-	.	gene_name 98033163|hemk1; gene_id MSTRG.22204; transcript_id MSTRG.22204.5;
chr7	StringTie	exon	20198245	20198451	.	-	.	gene_name 98033163|hemk1; gene_id MSTRG.22204; transcript_id MSTRG.22204.7;
chr7	transdecoder	exon	20198245	20198451	.	-	.	gene_name 98033163|hemk1; gene_id MSTRG.22204; transcript_id MSTRG.22204.3;
chr7	transdecoder	exon	20198245	20198451	.	-	.	gene_name 98033163|hemk1; gene_id MSTRG.22204; transcript_id MSTRG.22204.4;
chr7	transdecoder	exon	20198245	20198451	.	-	.	gene_name 98033163|hemk1; gene_id MSTRG.22204; transcript_id MSTRG.22204.6;
chr7	StringTie	transcript	20198245	20204255	.	-	.	gene_name 98033163|hemk1; gene_id MSTRG.22204; transcript_id MSTRG.22204.5; gene_biotype non-coding; Info NA; ref_name 98033163|hemk1; class_code m,j; inherit_ref TRUE;
chr7	StringTie	transcript	20198245	20221502	.	-	.	gene_name 98033163|hemk1; gene_id MSTRG.22204; transcript_id MSTRG.22204.7; gene_biotype non-coding; Info NA; ref_name 98033163|hemk1; class_code m,j; inherit_ref TRUE;
chr7	transdecoder	transcript	20198245	20221531	.	-	.	gene_name 98033163|hemk1; gene_id MSTRG.22204; transcript_id MSTRG.22204.3; gene_biotype protein_coding; Info ORF type:complete (+),score=40.83,sp|Q9Y5R4|HEMK1_HUMAN|31.834|7.31e-43; ref_name 98033163|hemk1; class_code m,j; inherit_ref TRUE;
chr7	transdecoder	transcript	20198245	20221531	.	-	.	gene_name 98033163|hemk1; gene_id MSTRG.22204; transcript_id MSTRG.22204.4; gene_biotype protein_coding; Info ORF type:complete (+),score=40.83,sp|Q9Y5R4|HEMK1_HUMAN|31.834|7.31e-43; ref_name 98033163|hemk1; class_code m,j; inherit_ref TRUE;
chr7	transdecoder	transcript	20198245	20229456	.	-	.	gene_name 98033163|hemk1; gene_id MSTRG.22204; transcript_id MSTRG.22204.6; gene_biotype protein_coding; Info ORF type:complete (+),score=40.83,sp|Q9Y5R4|HEMK1_HUMAN|31.834|7.31e-43; ref_name 98033163|hemk1; class_code m,j; inherit_ref TRUE;
chr7	transdecoder	CDS	20198255	20198451	.	-	2	gene_name 98033163|hemk1; gene_id MSTRG.22204; transcript_id MSTRG.22204.1;
chr7	transdecoder	CDS	20198255	20198451	.	-	2	gene_name 98033163|hemk1; gene_id MSTRG.22204; transcript_id MSTRG.22204.2;
chr7	transdecoder	CDS	20198255	20198451	.	-	2	gene_name 98033163|hemk1; gene_id MSTRG.22204; transcript_id MSTRG.22204.3;
chr7	transdecoder	CDS	20198255	20198451	.	-	2	gene_name 98033163|hemk1; gene_id MSTRG.22204; transcript_id MSTRG.22204.4;
chr7	transdecoder	CDS	20198255	20198451	.	-	2	gene_name 98033163|hemk1; gene_id MSTRG.22204; transcript_id MSTRG.22204.6;
chr7	StringTie	exon	20204192	20204255	.	-	.	gene_name 98033163|hemk1; gene_id MSTRG.22204; transcript_id MSTRG.22204.5;
chr7	transdecoder	CDS	20210893	20211070	.	-	0	gene_name 98033163|hemk1; gene_id MSTRG.22204; transcript_id MSTRG.22204.3;
chr7	transdecoder	CDS	20210893	20211084	.	-	2	gene_name 98033163|hemk1; gene_id MSTRG.22204; transcript_id MSTRG.22204.2;
chr7	transdecoder	exon	20210893	20211084	.	-	.	gene_name 98033163|hemk1; gene_id MSTRG.22204; transcript_id MSTRG.22204.2;
chr7	transdecoder	exon	20210893	20211084	.	-	.	gene_name 98033163|hemk1; gene_id MSTRG.22204; transcript_id MSTRG.22204.3;
chr7	transdecoder	CDS	20210893	20211104	.	-	1	gene_name 98033163|hemk1; gene_id MSTRG.22204; transcript_id MSTRG.22204.1;
chr7	transdecoder	CDS	20210893	20211104	.	-	1	gene_name 98033163|hemk1; gene_id MSTRG.22204; transcript_id MSTRG.22204.4;
chr7	transdecoder	CDS	20210893	20211104	.	-	1	gene_name 98033163|hemk1; gene_id MSTRG.22204; transcript_id MSTRG.22204.6;
chr7	transdecoder	exon	20210893	20211104	.	-	.	gene_name 98033163|hemk1; gene_id MSTRG.22204; transcript_id MSTRG.22204.1;
chr7	transdecoder	exon	20210893	20211104	.	-	.	gene_name 98033163|hemk1; gene_id MSTRG.22204; transcript_id MSTRG.22204.4;
chr7	transdecoder	exon	20210893	20211104	.	-	.	gene_name 98033163|hemk1; gene_id MSTRG.22204; transcript_id MSTRG.22204.6;
chr7	transdecoder	CDS	20217337	20217407	.	-	0	gene_name 98033163|hemk1; gene_id MSTRG.22204; transcript_id MSTRG.22204.4;
chr7	transdecoder	CDS	20217337	20217407	.	-	0	gene_name 98033163|hemk1; gene_id MSTRG.22204; transcript_id MSTRG.22204.6;
chr7	transdecoder	exon	20217337	20218551	.	-	.	gene_name 98033163|hemk1; gene_id MSTRG.22204; transcript_id MSTRG.22204.3;
chr7	transdecoder	exon	20217337	20218551	.	-	.	gene_name 98033163|hemk1; gene_id MSTRG.22204; transcript_id MSTRG.22204.4;
chr7	transdecoder	exon	20217337	20218551	.	-	.	gene_name 98033163|hemk1; gene_id MSTRG.22204; transcript_id MSTRG.22204.6;
chr7	transdecoder	CDS	20218422	20218551	.	-	1	gene_name 98033163|hemk1; gene_id MSTRG.22204; transcript_id MSTRG.22204.3;
chr7	transdecoder	CDS	20218422	20218551	.	-	1	gene_name 98033163|hemk1; gene_id MSTRG.22204; transcript_id MSTRG.22204.4;
chr7	transdecoder	CDS	20218422	20218551	.	-	1	gene_name 98033163|hemk1; gene_id MSTRG.22204; transcript_id MSTRG.22204.6;
chr7	transdecoder	CDS	20220732	20220937	.	-	0	gene_name 98033163|hemk1; gene_id MSTRG.22204; transcript_id MSTRG.22204.6;
chr7	transdecoder	CDS	20220732	20220974	.	-	0	gene_name 98033163|hemk1; gene_id MSTRG.22204; transcript_id MSTRG.22204.2;
chr7	transdecoder	CDS	20220732	20220974	.	-	1	gene_name 98033163|hemk1; gene_id MSTRG.22204; transcript_id MSTRG.22204.1;
chr7	transdecoder	CDS	20220732	20220974	.	-	1	gene_name 98033163|hemk1; gene_id MSTRG.22204; transcript_id MSTRG.22204.3;
chr7	transdecoder	CDS	20220732	20220974	.	-	1	gene_name 98033163|hemk1; gene_id MSTRG.22204; transcript_id MSTRG.22204.4;
chr7	StringTie	exon	20220732	20220974	.	-	.	gene_name 98033163|hemk1; gene_id MSTRG.22204; transcript_id MSTRG.22204.7;
chr7	transdecoder	exon	20220732	20220974	.	-	.	gene_name 98033163|hemk1; gene_id MSTRG.22204; transcript_id MSTRG.22204.1;
chr7	transdecoder	exon	20220732	20220974	.	-	.	gene_name 98033163|hemk1; gene_id MSTRG.22204; transcript_id MSTRG.22204.2;
chr7	transdecoder	exon	20220732	20220974	.	-	.	gene_name 98033163|hemk1; gene_id MSTRG.22204; transcript_id MSTRG.22204.3;
chr7	transdecoder	exon	20220732	20220974	.	-	.	gene_name 98033163|hemk1; gene_id MSTRG.22204; transcript_id MSTRG.22204.4;
chr7	transdecoder	exon	20220732	20220974	.	-	.	gene_name 98033163|hemk1; gene_id MSTRG.22204; transcript_id MSTRG.22204.6;
chr7	transdecoder	five_prime_utr	20220938	20220974	.	-	.	gene_name 98033163|hemk1; gene_id MSTRG.22204; transcript_id MSTRG.22204.6;
chr7	transdecoder	CDS	20221202	20221215	.	-	0	gene_name 98033163|hemk1; gene_id MSTRG.22204; transcript_id MSTRG.22204.3;
chr7	transdecoder	CDS	20221202	20221293	.	-	0	gene_name 98033163|hemk1; gene_id MSTRG.22204; transcript_id MSTRG.22204.1;
chr7	transdecoder	CDS	20221202	20221293	.	-	0	gene_name 98033163|hemk1; gene_id MSTRG.22204; transcript_id MSTRG.22204.2;
chr7	transdecoder	CDS	20221202	20221293	.	-	0	gene_name 98033163|hemk1; gene_id MSTRG.22204; transcript_id MSTRG.22204.4;
chr7	transdecoder	exon	20221202	20221293	.	-	.	gene_name 98033163|hemk1; gene_id MSTRG.22204; transcript_id MSTRG.22204.1;
chr7	transdecoder	exon	20221202	20221293	.	-	.	gene_name 98033163|hemk1; gene_id MSTRG.22204; transcript_id MSTRG.22204.2;
chr7	transdecoder	exon	20221202	20221293	.	-	.	gene_name 98033163|hemk1; gene_id MSTRG.22204; transcript_id MSTRG.22204.4;
chr7	StringTie	exon	20221202	20221502	.	-	.	gene_name 98033163|hemk1; gene_id MSTRG.22204; transcript_id MSTRG.22204.7;
chr7	transdecoder	exon	20221202	20221531	.	-	.	gene_name 98033163|hemk1; gene_id MSTRG.22204; transcript_id MSTRG.22204.3;
chr7	transdecoder	five_prime_utr	20221216	20221531	.	-	.	gene_name 98033163|hemk1; gene_id MSTRG.22204; transcript_id MSTRG.22204.3;
chr7	transdecoder	CDS	20221333	20221464	.	-	0	gene_name 98033163|hemk1; gene_id MSTRG.22204; transcript_id MSTRG.22204.1;
chr7	transdecoder	CDS	20221333	20221464	.	-	0	gene_name 98033163|hemk1; gene_id MSTRG.22204; transcript_id MSTRG.22204.2;
chr7	transdecoder	CDS	20221333	20221464	.	-	0	gene_name 98033163|hemk1; gene_id MSTRG.22204; transcript_id MSTRG.22204.4;
chr7	transdecoder	exon	20221333	20221502	.	-	.	gene_name 98033163|hemk1; gene_id MSTRG.22204; transcript_id MSTRG.22204.1;
chr7	transdecoder	exon	20221333	20221531	.	-	.	gene_name 98033163|hemk1; gene_id MSTRG.22204; transcript_id MSTRG.22204.2;
chr7	transdecoder	exon	20221333	20221531	.	-	.	gene_name 98033163|hemk1; gene_id MSTRG.22204; transcript_id MSTRG.22204.4;
chr7	transdecoder	five_prime_utr	20221465	20221502	.	-	.	gene_name 98033163|hemk1; gene_id MSTRG.22204; transcript_id MSTRG.22204.1;
chr7	transdecoder	five_prime_utr	20221465	20221531	.	-	.	gene_name 98033163|hemk1; gene_id MSTRG.22204; transcript_id MSTRG.22204.2;
chr7	transdecoder	five_prime_utr	20221465	20221531	.	-	.	gene_name 98033163|hemk1; gene_id MSTRG.22204; transcript_id MSTRG.22204.4;
chr7	transdecoder	three_prime_utr	20221829	20221907	.	-	.	gene_name 98146111|ccd86; gene_id MSTRG.22205; transcript_id MSTRG.22205.1;
chr7	transdecoder	exon	20221829	20222286	.	-	.	gene_name 98146111|ccd86; gene_id MSTRG.22205; transcript_id MSTRG.22205.1;
chr7	transdecoder	gene	20221829	20222286	.	-	.	gene_name 98146111|ccd86; gene_id MSTRG.22205; transcript_id NA; gene_biotype protein_coding; Info ORF type:complete (+),score=23.59,sp|Q9H6F5|CCD86_HUMAN|38.614|2.61e-08; ref_name 98146111|ccd86; class_code =; inherit_ref TRUE;
chr7	transdecoder	transcript	20221829	20222286	.	-	.	gene_name 98146111|ccd86; gene_id MSTRG.22205; transcript_id MSTRG.22205.1; gene_biotype protein_coding; Info ORF type:complete (+),score=23.59,sp|Q9H6F5|CCD86_HUMAN|38.614|2.61e-08; ref_name 98146111|ccd86; class_code =; inherit_ref TRUE;
chr7	transdecoder	CDS	20221908	20222231	.	-	0	gene_name 98146111|ccd86; gene_id MSTRG.22205; transcript_id MSTRG.22205.1;
chr7	transdecoder	five_prime_utr	20222232	20222286	.	-	.	gene_name 98146111|ccd86; gene_id MSTRG.22205; transcript_id MSTRG.22205.1;
chr7	transdecoder	exon	20226185	20226336	.	-	.	gene_name 98033163|hemk1; gene_id MSTRG.22204; transcript_id MSTRG.22204.1;
chr7	transdecoder	five_prime_utr	20226185	20226336	.	-	.	gene_name 98033163|hemk1; gene_id MSTRG.22204; transcript_id MSTRG.22204.1;
chr7	transdecoder	exon	20229121	20229456	.	-	.	gene_name 98033163|hemk1; gene_id MSTRG.22204; transcript_id MSTRG.22204.6;
chr7	transdecoder	five_prime_utr	20229121	20229456	.	-	.	gene_name 98033163|hemk1; gene_id MSTRG.22204; transcript_id MSTRG.22204.6;
chr7	StringTie	exon	20266122	20266610	.	+	.	gene_name 98311371|unknown-22181; gene_id MSTRG.22206; transcript_id MSTRG.22206.1;
chr7	StringTie	transcript	20266122	20266610	.	+	.	gene_name 98311371|unknown-22181; gene_id MSTRG.22206; transcript_id MSTRG.22206.1; gene_biotype non-coding; Info NA; ref_name -; class_code u; inherit_ref FALSE;
chr7	StringTie	exon	20268867	20269495	.	.	.	gene_name 98311372|unknown-22182; gene_id MSTRG.22207; transcript_id MSTRG.22207.1;
chr7	StringTie	transcript	20268867	20269495	.	.	.	gene_name 98311372|unknown-22182; gene_id MSTRG.22207; transcript_id MSTRG.22207.1; gene_biotype non-coding; Info NA; ref_name -; class_code u; inherit_ref FALSE;
chr7	transdecoder	five_prime_utr	20270006	20270133	.	+	.	gene_name 98044641|rn139; gene_id MSTRG.22208; transcript_id MSTRG.22208.1;
chr7	transdecoder	exon	20270006	20270135	.	+	.	gene_name 98044641|rn139; gene_id MSTRG.22208; transcript_id MSTRG.22208.1;
chr7	transdecoder	gene	20270006	20282124	.	+	.	gene_name 98044641|rn139; gene_id MSTRG.22208; transcript_id NA; gene_biotype protein_coding; Info ORF type:complete (+),score=65.50,sp|Q8WU17|RN139_HUMAN|48.541|4.02e-123; ref_name 98044641|rn139; class_code j; inherit_ref TRUE;
chr7	transdecoder	transcript	20270006	20282124	.	+	.	gene_name 98044641|rn139; gene_id MSTRG.22208; transcript_id MSTRG.22208.1; gene_biotype protein_coding; Info ORF type:complete (+),score=65.50,sp|Q8WU17|RN139_HUMAN|48.541|4.02e-123; ref_name 98044641|rn139; class_code j; inherit_ref TRUE;
chr7	transdecoder	CDS	20270134	20270135	.	+	0	gene_name 98044641|rn139; gene_id MSTRG.22208; transcript_id MSTRG.22208.1;
chr7	transdecoder	CDS	20270570	20270921	.	+	1	gene_name 98044641|rn139; gene_id MSTRG.22208; transcript_id MSTRG.22208.1;
chr7	transdecoder	exon	20270570	20270921	.	+	.	gene_name 98044641|rn139; gene_id MSTRG.22208; transcript_id MSTRG.22208.1;
chr7	transdecoder	CDS	20273926	20274062	.	+	0	gene_name 98044641|rn139; gene_id MSTRG.22208; transcript_id MSTRG.22208.1;
chr7	transdecoder	exon	20273926	20274062	.	+	.	gene_name 98044641|rn139; gene_id MSTRG.22208; transcript_id MSTRG.22208.1;
chr7	transdecoder	CDS	20275355	20275553	.	+	1	gene_name 98044641|rn139; gene_id MSTRG.22208; transcript_id MSTRG.22208.1;
chr7	transdecoder	exon	20275355	20275553	.	+	.	gene_name 98044641|rn139; gene_id MSTRG.22208; transcript_id MSTRG.22208.1;
chr7	transdecoder	CDS	20276876	20277085	.	+	0	gene_name 98044641|rn139; gene_id MSTRG.22208; transcript_id MSTRG.22208.1;
chr7	transdecoder	exon	20276876	20277085	.	+	.	gene_name 98044641|rn139; gene_id MSTRG.22208; transcript_id MSTRG.22208.1;
chr7	transdecoder	CDS	20277132	20277346	.	+	0	gene_name 98044641|rn139; gene_id MSTRG.22208; transcript_id MSTRG.22208.1;
chr7	transdecoder	exon	20277132	20277346	.	+	.	gene_name 98044641|rn139; gene_id MSTRG.22208; transcript_id MSTRG.22208.1;
chr7	transdecoder	CDS	20277686	20277878	.	+	1	gene_name 98044641|rn139; gene_id MSTRG.22208; transcript_id MSTRG.22208.1;
chr7	transdecoder	exon	20277686	20277878	.	+	.	gene_name 98044641|rn139; gene_id MSTRG.22208; transcript_id MSTRG.22208.1;
chr7	transdecoder	CDS	20278244	20278531	.	+	0	gene_name 98044641|rn139; gene_id MSTRG.22208; transcript_id MSTRG.22208.1;
chr7	transdecoder	exon	20278244	20278531	.	+	.	gene_name 98044641|rn139; gene_id MSTRG.22208; transcript_id MSTRG.22208.1;
chr7	transdecoder	CDS	20281778	20282032	.	+	0	gene_name 98044641|rn139; gene_id MSTRG.22208; transcript_id MSTRG.22208.1;
chr7	transdecoder	exon	20281778	20282124	.	+	.	gene_name 98044641|rn139; gene_id MSTRG.22208; transcript_id MSTRG.22208.1;
chr7	transdecoder	three_prime_utr	20282033	20282124	.	+	.	gene_name 98044641|rn139; gene_id MSTRG.22208; transcript_id MSTRG.22208.1;
chr7	StringTie	exon	20292912	20293540	.	+	.	gene_name 98311373|unknown-22183; gene_id MSTRG.22209; transcript_id MSTRG.22209.1;
chr7	StringTie	transcript	20292912	20294332	.	+	.	gene_name 98311373|unknown-22183; gene_id MSTRG.22209; transcript_id MSTRG.22209.1; gene_biotype non-coding; Info NA; ref_name -; class_code u; inherit_ref FALSE;
chr7	StringTie	exon	20294101	20294332	.	+	.	gene_name 98311373|unknown-22183; gene_id MSTRG.22209; transcript_id MSTRG.22209.1;
chr7	transdecoder	exon	20304376	20304385	.	+	.	gene_name 98058292|ttl11; gene_id MSTRG.22210; transcript_id MSTRG.22210.1;
chr7	transdecoder	five_prime_utr	20304376	20304385	.	+	.	gene_name 98058292|ttl11; gene_id MSTRG.22210; transcript_id MSTRG.22210.1;
chr7	transdecoder	gene	20304376	20342267	.	+	.	gene_name 98058292|ttl11; gene_id MSTRG.22210; transcript_id NA; gene_biotype protein_coding; Info ORF type:complete (+),score=126.37,sp|Q8NHH1|TTL11_HUMAN|40.331|6.52e-118; ref_name 98058292|ttl11; class_code j,=; inherit_ref TRUE;
chr7	transdecoder	transcript	20304376	20342267	.	+	.	gene_name 98058292|ttl11; gene_id MSTRG.22210; transcript_id MSTRG.22210.1; gene_biotype protein_coding; Info ORF type:complete (+),score=126.37,sp|Q8NHH1|TTL11_HUMAN|40.331|6.52e-118; ref_name 98058292|ttl11; class_code j,=; inherit_ref TRUE;
chr7	transdecoder	five_prime_utr	20306623	20306648	.	+	.	gene_name 98058292|ttl11; gene_id MSTRG.22210; transcript_id MSTRG.22210.2;
chr7	transdecoder	exon	20306623	20307007	.	+	.	gene_name 98058292|ttl11; gene_id MSTRG.22210; transcript_id MSTRG.22210.2;
chr7	transdecoder	transcript	20306623	20342267	.	+	.	gene_name 98058292|ttl11; gene_id MSTRG.22210; transcript_id MSTRG.22210.2; gene_biotype protein_coding; Info ORF type:complete (+),score=126.37,sp|Q8NHH1|TTL11_HUMAN|40.331|6.52e-118; ref_name 98058292|ttl11; class_code j,=; inherit_ref TRUE;
chr7	transdecoder	five_prime_utr	20306634	20306648	.	+	.	gene_name 98058292|ttl11; gene_id MSTRG.22210; transcript_id MSTRG.22210.1;
chr7	transdecoder	exon	20306634	20307007	.	+	.	gene_name 98058292|ttl11; gene_id MSTRG.22210; transcript_id MSTRG.22210.1;
chr7	transdecoder	CDS	20306649	20307007	.	+	0	gene_name 98058292|ttl11; gene_id MSTRG.22210; transcript_id MSTRG.22210.1;
chr7	transdecoder	CDS	20306649	20307007	.	+	0	gene_name 98058292|ttl11; gene_id MSTRG.22210; transcript_id MSTRG.22210.2;
chr7	transdecoder	CDS	20308236	20308401	.	+	1	gene_name 98058292|ttl11; gene_id MSTRG.22210; transcript_id MSTRG.22210.1;
chr7	transdecoder	CDS	20308236	20308401	.	+	1	gene_name 98058292|ttl11; gene_id MSTRG.22210; transcript_id MSTRG.22210.2;
chr7	transdecoder	exon	20308236	20308401	.	+	.	gene_name 98058292|ttl11; gene_id MSTRG.22210; transcript_id MSTRG.22210.1;
chr7	transdecoder	exon	20308236	20308401	.	+	.	gene_name 98058292|ttl11; gene_id MSTRG.22210; transcript_id MSTRG.22210.2;
chr7	transdecoder	CDS	20308593	20308695	.	+	0	gene_name 98058292|ttl11; gene_id MSTRG.22210; transcript_id MSTRG.22210.1;
chr7	transdecoder	CDS	20308593	20308695	.	+	0	gene_name 98058292|ttl11; gene_id MSTRG.22210; transcript_id MSTRG.22210.2;
chr7	transdecoder	exon	20308593	20308695	.	+	.	gene_name 98058292|ttl11; gene_id MSTRG.22210; transcript_id MSTRG.22210.1;
chr7	transdecoder	exon	20308593	20308695	.	+	.	gene_name 98058292|ttl11; gene_id MSTRG.22210; transcript_id MSTRG.22210.2;
chr7	transdecoder	CDS	20308781	20308986	.	+	2	gene_name 98058292|ttl11; gene_id MSTRG.22210; transcript_id MSTRG.22210.1;
chr7	transdecoder	CDS	20308781	20308986	.	+	2	gene_name 98058292|ttl11; gene_id MSTRG.22210; transcript_id MSTRG.22210.2;
chr7	transdecoder	exon	20308781	20308986	.	+	.	gene_name 98058292|ttl11; gene_id MSTRG.22210; transcript_id MSTRG.22210.1;
chr7	transdecoder	exon	20308781	20308986	.	+	.	gene_name 98058292|ttl11; gene_id MSTRG.22210; transcript_id MSTRG.22210.2;
chr7	transdecoder	CDS	20309028	20309189	.	+	0	gene_name 98058292|ttl11; gene_id MSTRG.22210; transcript_id MSTRG.22210.1;
chr7	transdecoder	CDS	20309028	20309189	.	+	0	gene_name 98058292|ttl11; gene_id MSTRG.22210; transcript_id MSTRG.22210.2;
chr7	transdecoder	exon	20309028	20309189	.	+	.	gene_name 98058292|ttl11; gene_id MSTRG.22210; transcript_id MSTRG.22210.1;
chr7	transdecoder	exon	20309028	20309189	.	+	.	gene_name 98058292|ttl11; gene_id MSTRG.22210; transcript_id MSTRG.22210.2;
chr7	transdecoder	CDS	20310921	20311263	.	+	0	gene_name 98058292|ttl11; gene_id MSTRG.22210; transcript_id MSTRG.22210.1;
chr7	transdecoder	CDS	20310921	20311263	.	+	0	gene_name 98058292|ttl11; gene_id MSTRG.22210; transcript_id MSTRG.22210.2;
chr7	transdecoder	exon	20310921	20311263	.	+	.	gene_name 98058292|ttl11; gene_id MSTRG.22210; transcript_id MSTRG.22210.1;
chr7	transdecoder	exon	20310921	20311263	.	+	.	gene_name 98058292|ttl11; gene_id MSTRG.22210; transcript_id MSTRG.22210.2;
chr7	transdecoder	CDS	20311537	20311744	.	+	2	gene_name 98058292|ttl11; gene_id MSTRG.22210; transcript_id MSTRG.22210.1;
chr7	transdecoder	CDS	20311537	20311744	.	+	2	gene_name 98058292|ttl11; gene_id MSTRG.22210; transcript_id MSTRG.22210.2;
chr7	transdecoder	exon	20311537	20311744	.	+	.	gene_name 98058292|ttl11; gene_id MSTRG.22210; transcript_id MSTRG.22210.1;
chr7	transdecoder	exon	20311537	20311744	.	+	.	gene_name 98058292|ttl11; gene_id MSTRG.22210; transcript_id MSTRG.22210.2;
chr7	transdecoder	CDS	20311969	20312199	.	+	1	gene_name 98058292|ttl11; gene_id MSTRG.22210; transcript_id MSTRG.22210.1;
chr7	transdecoder	CDS	20311969	20312199	.	+	1	gene_name 98058292|ttl11; gene_id MSTRG.22210; transcript_id MSTRG.22210.2;
chr7	transdecoder	exon	20311969	20312199	.	+	.	gene_name 98058292|ttl11; gene_id MSTRG.22210; transcript_id MSTRG.22210.1;
chr7	transdecoder	exon	20311969	20312199	.	+	.	gene_name 98058292|ttl11; gene_id MSTRG.22210; transcript_id MSTRG.22210.2;
chr7	transdecoder	CDS	20316609	20316758	.	+	1	gene_name 98058292|ttl11; gene_id MSTRG.22210; transcript_id MSTRG.22210.1;
chr7	transdecoder	CDS	20316609	20316758	.	+	1	gene_name 98058292|ttl11; gene_id MSTRG.22210; transcript_id MSTRG.22210.2;
chr7	transdecoder	exon	20316609	20316758	.	+	.	gene_name 98058292|ttl11; gene_id MSTRG.22210; transcript_id MSTRG.22210.1;
chr7	transdecoder	exon	20316609	20316758	.	+	.	gene_name 98058292|ttl11; gene_id MSTRG.22210; transcript_id MSTRG.22210.2;
chr7	transdecoder	CDS	20337563	20337686	.	+	1	gene_name 98058292|ttl11; gene_id MSTRG.22210; transcript_id MSTRG.22210.1;
chr7	transdecoder	CDS	20337563	20337686	.	+	1	gene_name 98058292|ttl11; gene_id MSTRG.22210; transcript_id MSTRG.22210.2;
chr7	transdecoder	exon	20337563	20337686	.	+	.	gene_name 98058292|ttl11; gene_id MSTRG.22210; transcript_id MSTRG.22210.1;
chr7	transdecoder	exon	20337563	20337686	.	+	.	gene_name 98058292|ttl11; gene_id MSTRG.22210; transcript_id MSTRG.22210.2;
chr7	transdecoder	CDS	20338067	20338080	.	+	0	gene_name 98058292|ttl11; gene_id MSTRG.22210; transcript_id MSTRG.22210.2;
chr7	transdecoder	exon	20338067	20338080	.	+	.	gene_name 98058292|ttl11; gene_id MSTRG.22210; transcript_id MSTRG.22210.2;
chr7	transdecoder	CDS	20341782	20342159	.	+	0	gene_name 98058292|ttl11; gene_id MSTRG.22210; transcript_id MSTRG.22210.1;
chr7	transdecoder	CDS	20341782	20342159	.	+	1	gene_name 98058292|ttl11; gene_id MSTRG.22210; transcript_id MSTRG.22210.2;
chr7	transdecoder	exon	20341782	20342267	.	+	.	gene_name 98058292|ttl11; gene_id MSTRG.22210; transcript_id MSTRG.22210.1;
chr7	transdecoder	exon	20341782	20342267	.	+	.	gene_name 98058292|ttl11; gene_id MSTRG.22210; transcript_id MSTRG.22210.2;
chr7	transdecoder	three_prime_utr	20342160	20342267	.	+	.	gene_name 98058292|ttl11; gene_id MSTRG.22210; transcript_id MSTRG.22210.1;
chr7	transdecoder	three_prime_utr	20342160	20342267	.	+	.	gene_name 98058292|ttl11; gene_id MSTRG.22210; transcript_id MSTRG.22210.2;
chr7	StringTie	exon	20344217	20344430	.	.	.	gene_name 98311374|unknown-22184; gene_id MSTRG.22211; transcript_id MSTRG.22211.1;
chr7	StringTie	transcript	20344217	20344430	.	.	.	gene_name 98311374|unknown-22184; gene_id MSTRG.22211; transcript_id MSTRG.22211.1; gene_biotype non-coding; Info NA; ref_name 98058292|ttl11; class_code p; inherit_ref FALSE;
chr7	transdecoder	five_prime_utr	20353863	20353895	.	+	.	gene_name 98031411|svopl; gene_id MSTRG.22212; transcript_id MSTRG.22212.1;
chr7	transdecoder	five_prime_utr	20353863	20353895	.	+	.	gene_name 98031411|svopl; gene_id MSTRG.22212; transcript_id MSTRG.22212.2;
chr7	transdecoder	five_prime_utr	20353863	20353895	.	+	.	gene_name 98031411|svopl; gene_id MSTRG.22212; transcript_id MSTRG.22212.3;
chr7	transdecoder	five_prime_utr	20353863	20353895	.	+	.	gene_name 98031411|svopl; gene_id MSTRG.22212; transcript_id MSTRG.22212.4;
chr7	transdecoder	exon	20353863	20354445	.	+	.	gene_name 98031411|svopl; gene_id MSTRG.22212; transcript_id MSTRG.22212.1;
chr7	transdecoder	exon	20353863	20354461	.	+	.	gene_name 98031411|svopl; gene_id MSTRG.22212; transcript_id MSTRG.22212.2;
chr7	transdecoder	exon	20353863	20354461	.	+	.	gene_name 98031411|svopl; gene_id MSTRG.22212; transcript_id MSTRG.22212.3;
chr7	transdecoder	exon	20353863	20354461	.	+	.	gene_name 98031411|svopl; gene_id MSTRG.22212; transcript_id MSTRG.22212.4;
chr7	transdecoder	gene	20353863	20383884	.	+	.	gene_name 98031411|svopl; gene_id MSTRG.22212; transcript_id NA; gene_biotype protein_coding; Info ORF type:complete (+),score=37.01,sp|Q8N434|SVOPL_HUMAN|26.217|2.91e-06; ref_name 98031411|svopl; class_code j; inherit_ref TRUE;
chr7	transdecoder	transcript	20353863	20383884	.	+	.	gene_name 98031411|svopl; gene_id MSTRG.22212; transcript_id MSTRG.22212.1; gene_biotype protein_coding; Info ORF type:complete (+),score=37.01,sp|Q8N434|SVOPL_HUMAN|26.217|2.91e-06; ref_name 98031411|svopl; class_code j; inherit_ref TRUE;
chr7	transdecoder	transcript	20353863	20383884	.	+	.	gene_name 98031411|svopl; gene_id MSTRG.22212; transcript_id MSTRG.22212.2; gene_biotype protein_coding; Info ORF type:complete (+),score=37.01,sp|Q8N434|SVOPL_HUMAN|26.217|2.91e-06; ref_name 98031411|svopl; class_code j; inherit_ref TRUE;
chr7	transdecoder	transcript	20353863	20383884	.	+	.	gene_name 98031411|svopl; gene_id MSTRG.22212; transcript_id MSTRG.22212.3; gene_biotype protein_coding; Info ORF type:complete (+),score=37.01,sp|Q8N434|SVOPL_HUMAN|26.217|2.91e-06; ref_name 98031411|svopl; class_code j; inherit_ref TRUE;
chr7	transdecoder	transcript	20353863	20383884	.	+	.	gene_name 98031411|svopl; gene_id MSTRG.22212; transcript_id MSTRG.22212.4; gene_biotype protein_coding; Info ORF type:complete (+),score=37.01,sp|Q8N434|SVOPL_HUMAN|26.217|2.91e-06; ref_name 98031411|svopl; class_code j; inherit_ref TRUE;
chr7	transdecoder	five_prime_utr	20353873	20353895	.	+	.	gene_name 98031411|svopl; gene_id MSTRG.22212; transcript_id MSTRG.22212.5;
chr7	transdecoder	five_prime_utr	20353873	20353895	.	+	.	gene_name 98031411|svopl; gene_id MSTRG.22212; transcript_id MSTRG.22212.6;
chr7	transdecoder	exon	20353873	20354445	.	+	.	gene_name 98031411|svopl; gene_id MSTRG.22212; transcript_id MSTRG.22212.5;
chr7	transdecoder	exon	20353873	20354445	.	+	.	gene_name 98031411|svopl; gene_id MSTRG.22212; transcript_id MSTRG.22212.6;
chr7	transdecoder	transcript	20353873	20383053	.	+	.	gene_name 98031411|svopl; gene_id MSTRG.22212; transcript_id MSTRG.22212.5; gene_biotype protein_coding; Info ORF type:complete (+),score=37.01,sp|Q8N434|SVOPL_HUMAN|26.217|2.91e-06; ref_name 98031411|svopl; class_code j; inherit_ref TRUE;
chr7	transdecoder	transcript	20353873	20383053	.	+	.	gene_name 98031411|svopl; gene_id MSTRG.22212; transcript_id MSTRG.22212.6; gene_biotype protein_coding; Info ORF type:complete (+),score=37.01,sp|Q8N434|SVOPL_HUMAN|26.217|2.91e-06; ref_name 98031411|svopl; class_code j; inherit_ref TRUE;
chr7	transdecoder	five_prime_utr	20353876	20353895	.	+	.	gene_name 98031411|svopl; gene_id MSTRG.22212; transcript_id MSTRG.22212.7;
chr7	transdecoder	exon	20353876	20354461	.	+	.	gene_name 98031411|svopl; gene_id MSTRG.22212; transcript_id MSTRG.22212.7;
chr7	transdecoder	transcript	20353876	20383884	.	+	.	gene_name 98031411|svopl; gene_id MSTRG.22212; transcript_id MSTRG.22212.7; gene_biotype protein_coding; Info ORF type:complete (+),score=37.01,sp|Q8N434|SVOPL_HUMAN|26.217|2.91e-06; ref_name 98031411|svopl; class_code j; inherit_ref TRUE;
chr7	transdecoder	five_prime_utr	20353879	20353895	.	+	.	gene_name 98031411|svopl; gene_id MSTRG.22212; transcript_id MSTRG.22212.8;
chr7	transdecoder	exon	20353879	20354445	.	+	.	gene_name 98031411|svopl; gene_id MSTRG.22212; transcript_id MSTRG.22212.8;
chr7	transdecoder	transcript	20353879	20383053	.	+	.	gene_name 98031411|svopl; gene_id MSTRG.22212; transcript_id MSTRG.22212.8; gene_biotype protein_coding; Info ORF type:complete (+),score=37.01,sp|Q8N434|SVOPL_HUMAN|26.217|2.91e-06; ref_name 98031411|svopl; class_code j; inherit_ref TRUE;
chr7	transdecoder	CDS	20353896	20354445	.	+	0	gene_name 98031411|svopl; gene_id MSTRG.22212; transcript_id MSTRG.22212.1;
chr7	transdecoder	CDS	20353896	20354445	.	+	0	gene_name 98031411|svopl; gene_id MSTRG.22212; transcript_id MSTRG.22212.5;
chr7	transdecoder	CDS	20353896	20354445	.	+	0	gene_name 98031411|svopl; gene_id MSTRG.22212; transcript_id MSTRG.22212.6;
chr7	transdecoder	CDS	20353896	20354445	.	+	0	gene_name 98031411|svopl; gene_id MSTRG.22212; transcript_id MSTRG.22212.8;
chr7	transdecoder	CDS	20353896	20354461	.	+	0	gene_name 98031411|svopl; gene_id MSTRG.22212; transcript_id MSTRG.22212.2;
chr7	transdecoder	CDS	20353896	20354461	.	+	0	gene_name 98031411|svopl; gene_id MSTRG.22212; transcript_id MSTRG.22212.3;
chr7	transdecoder	CDS	20353896	20354461	.	+	0	gene_name 98031411|svopl; gene_id MSTRG.22212; transcript_id MSTRG.22212.4;
chr7	transdecoder	CDS	20353896	20354461	.	+	0	gene_name 98031411|svopl; gene_id MSTRG.22212; transcript_id MSTRG.22212.7;
chr7	transdecoder	CDS	20357038	20357137	.	+	1	gene_name 98031411|svopl; gene_id MSTRG.22212; transcript_id MSTRG.22212.2;
chr7	transdecoder	CDS	20357038	20357137	.	+	1	gene_name 98031411|svopl; gene_id MSTRG.22212; transcript_id MSTRG.22212.3;
chr7	transdecoder	CDS	20357038	20357137	.	+	1	gene_name 98031411|svopl; gene_id MSTRG.22212; transcript_id MSTRG.22212.4;
chr7	transdecoder	CDS	20357038	20357137	.	+	1	gene_name 98031411|svopl; gene_id MSTRG.22212; transcript_id MSTRG.22212.7;
chr7	transdecoder	CDS	20357038	20357329	.	+	2	gene_name 98031411|svopl; gene_id MSTRG.22212; transcript_id MSTRG.22212.1;
chr7	transdecoder	CDS	20357038	20357329	.	+	2	gene_name 98031411|svopl; gene_id MSTRG.22212; transcript_id MSTRG.22212.5;
chr7	transdecoder	CDS	20357038	20357329	.	+	2	gene_name 98031411|svopl; gene_id MSTRG.22212; transcript_id MSTRG.22212.6;
chr7	transdecoder	CDS	20357038	20357329	.	+	2	gene_name 98031411|svopl; gene_id MSTRG.22212; transcript_id MSTRG.22212.8;
chr7	transdecoder	exon	20357038	20357329	.	+	.	gene_name 98031411|svopl; gene_id MSTRG.22212; transcript_id MSTRG.22212.1;
chr7	transdecoder	exon	20357038	20357329	.	+	.	gene_name 98031411|svopl; gene_id MSTRG.22212; transcript_id MSTRG.22212.2;
chr7	transdecoder	exon	20357038	20357329	.	+	.	gene_name 98031411|svopl; gene_id MSTRG.22212; transcript_id MSTRG.22212.3;
chr7	transdecoder	exon	20357038	20357329	.	+	.	gene_name 98031411|svopl; gene_id MSTRG.22212; transcript_id MSTRG.22212.4;
chr7	transdecoder	exon	20357038	20357329	.	+	.	gene_name 98031411|svopl; gene_id MSTRG.22212; transcript_id MSTRG.22212.5;
chr7	transdecoder	exon	20357038	20357329	.	+	.	gene_name 98031411|svopl; gene_id MSTRG.22212; transcript_id MSTRG.22212.6;
chr7	transdecoder	exon	20357038	20357329	.	+	.	gene_name 98031411|svopl; gene_id MSTRG.22212; transcript_id MSTRG.22212.7;
chr7	transdecoder	exon	20357038	20357329	.	+	.	gene_name 98031411|svopl; gene_id MSTRG.22212; transcript_id MSTRG.22212.8;
chr7	transdecoder	three_prime_utr	20357138	20357329	.	+	.	gene_name 98031411|svopl; gene_id MSTRG.22212; transcript_id MSTRG.22212.3;
chr7	transdecoder	exon	20358889	20360047	.	+	.	gene_name 98031411|svopl; gene_id MSTRG.22212; transcript_id MSTRG.22212.7;
chr7	transdecoder	CDS	20359912	20359933	.	+	1	gene_name 98031411|svopl; gene_id MSTRG.22212; transcript_id MSTRG.22212.6;
chr7	transdecoder	exon	20359912	20360047	.	+	.	gene_name 98031411|svopl; gene_id MSTRG.22212; transcript_id MSTRG.22212.6;
chr7	transdecoder	CDS	20381784	20381799	.	+	1	gene_name 98031411|svopl; gene_id MSTRG.22212; transcript_id MSTRG.22212.8;
chr7	transdecoder	exon	20381784	20382066	.	+	.	gene_name 98031411|svopl; gene_id MSTRG.22212; transcript_id MSTRG.22212.4;
chr7	transdecoder	exon	20381784	20382066	.	+	.	gene_name 98031411|svopl; gene_id MSTRG.22212; transcript_id MSTRG.22212.8;
chr7	transdecoder	CDS	20381789	20381840	.	+	1	gene_name 98031411|svopl; gene_id MSTRG.22212; transcript_id MSTRG.22212.5;
chr7	transdecoder	exon	20381789	20382066	.	+	.	gene_name 98031411|svopl; gene_id MSTRG.22212; transcript_id MSTRG.22212.2;
chr7	transdecoder	exon	20381789	20382066	.	+	.	gene_name 98031411|svopl; gene_id MSTRG.22212; transcript_id MSTRG.22212.5;
chr7	transdecoder	three_prime_utr	20381800	20382066	.	+	.	gene_name 98031411|svopl; gene_id MSTRG.22212; transcript_id MSTRG.22212.8;
chr7	transdecoder	three_prime_utr	20381841	20382066	.	+	.	gene_name 98031411|svopl; gene_id MSTRG.22212; transcript_id MSTRG.22212.5;
chr7	transdecoder	CDS	20382041	20382066	.	+	0	gene_name 98031411|svopl; gene_id MSTRG.22212; transcript_id MSTRG.22212.2;
chr7	transdecoder	CDS	20382041	20382066	.	+	0	gene_name 98031411|svopl; gene_id MSTRG.22212; transcript_id MSTRG.22212.4;
chr7	transdecoder	CDS	20382268	20382409	.	+	1	gene_name 98031411|svopl; gene_id MSTRG.22212; transcript_id MSTRG.22212.1;
chr7	transdecoder	CDS	20382268	20382409	.	+	1	gene_name 98031411|svopl; gene_id MSTRG.22212; transcript_id MSTRG.22212.2;
chr7	transdecoder	CDS	20382268	20382409	.	+	1	gene_name 98031411|svopl; gene_id MSTRG.22212; transcript_id MSTRG.22212.4;
chr7	transdecoder	exon	20382268	20382409	.	+	.	gene_name 98031411|svopl; gene_id MSTRG.22212; transcript_id MSTRG.22212.1;
chr7	transdecoder	exon	20382268	20382409	.	+	.	gene_name 98031411|svopl; gene_id MSTRG.22212; transcript_id MSTRG.22212.2;
chr7	transdecoder	exon	20382268	20382409	.	+	.	gene_name 98031411|svopl; gene_id MSTRG.22212; transcript_id MSTRG.22212.3;
chr7	transdecoder	exon	20382268	20382409	.	+	.	gene_name 98031411|svopl; gene_id MSTRG.22212; transcript_id MSTRG.22212.4;
chr7	transdecoder	exon	20382268	20382409	.	+	.	gene_name 98031411|svopl; gene_id MSTRG.22212; transcript_id MSTRG.22212.5;
chr7	transdecoder	exon	20382268	20382409	.	+	.	gene_name 98031411|svopl; gene_id MSTRG.22212; transcript_id MSTRG.22212.6;
chr7	transdecoder	exon	20382268	20382409	.	+	.	gene_name 98031411|svopl; gene_id MSTRG.22212; transcript_id MSTRG.22212.7;
chr7	transdecoder	exon	20382268	20382409	.	+	.	gene_name 98031411|svopl; gene_id MSTRG.22212; transcript_id MSTRG.22212.8;
chr7	transdecoder	three_prime_utr	20382268	20382409	.	+	.	gene_name 98031411|svopl; gene_id MSTRG.22212; transcript_id MSTRG.22212.3;
chr7	transdecoder	three_prime_utr	20382268	20382409	.	+	.	gene_name 98031411|svopl; gene_id MSTRG.22212; transcript_id MSTRG.22212.5;
chr7	transdecoder	three_prime_utr	20382268	20382409	.	+	.	gene_name 98031411|svopl; gene_id MSTRG.22212; transcript_id MSTRG.22212.8;
chr7	transdecoder	CDS	20382314	20382409	.	+	0	gene_name 98031411|svopl; gene_id MSTRG.22212; transcript_id MSTRG.22212.6;
chr7	transdecoder	CDS	20382314	20382409	.	+	0	gene_name 98031411|svopl; gene_id MSTRG.22212; transcript_id MSTRG.22212.7;
chr7	transdecoder	CDS	20382829	20383053	.	+	0	gene_name 98031411|svopl; gene_id MSTRG.22212; transcript_id MSTRG.22212.1;
chr7	transdecoder	CDS	20382829	20383053	.	+	0	gene_name 98031411|svopl; gene_id MSTRG.22212; transcript_id MSTRG.22212.2;
chr7	transdecoder	CDS	20382829	20383053	.	+	0	gene_name 98031411|svopl; gene_id MSTRG.22212; transcript_id MSTRG.22212.4;
chr7	transdecoder	CDS	20382829	20383053	.	+	0	gene_name 98031411|svopl; gene_id MSTRG.22212; transcript_id MSTRG.22212.6;
chr7	transdecoder	CDS	20382829	20383053	.	+	0	gene_name 98031411|svopl; gene_id MSTRG.22212; transcript_id MSTRG.22212.7;
chr7	transdecoder	exon	20382829	20383053	.	+	.	gene_name 98031411|svopl; gene_id MSTRG.22212; transcript_id MSTRG.22212.1;
chr7	transdecoder	exon	20382829	20383053	.	+	.	gene_name 98031411|svopl; gene_id MSTRG.22212; transcript_id MSTRG.22212.2;
chr7	transdecoder	exon	20382829	20383053	.	+	.	gene_name 98031411|svopl; gene_id MSTRG.22212; transcript_id MSTRG.22212.3;
chr7	transdecoder	exon	20382829	20383053	.	+	.	gene_name 98031411|svopl; gene_id MSTRG.22212; transcript_id MSTRG.22212.4;
chr7	transdecoder	exon	20382829	20383053	.	+	.	gene_name 98031411|svopl; gene_id MSTRG.22212; transcript_id MSTRG.22212.5;
chr7	transdecoder	exon	20382829	20383053	.	+	.	gene_name 98031411|svopl; gene_id MSTRG.22212; transcript_id MSTRG.22212.6;
chr7	transdecoder	exon	20382829	20383053	.	+	.	gene_name 98031411|svopl; gene_id MSTRG.22212; transcript_id MSTRG.22212.7;
chr7	transdecoder	exon	20382829	20383053	.	+	.	gene_name 98031411|svopl; gene_id MSTRG.22212; transcript_id MSTRG.22212.8;
chr7	transdecoder	three_prime_utr	20382829	20383053	.	+	.	gene_name 98031411|svopl; gene_id MSTRG.22212; transcript_id MSTRG.22212.3;
chr7	transdecoder	three_prime_utr	20382829	20383053	.	+	.	gene_name 98031411|svopl; gene_id MSTRG.22212; transcript_id MSTRG.22212.5;
chr7	transdecoder	three_prime_utr	20382829	20383053	.	+	.	gene_name 98031411|svopl; gene_id MSTRG.22212; transcript_id MSTRG.22212.8;
chr7	transdecoder	CDS	20383436	20383762	.	+	0	gene_name 98031411|svopl; gene_id MSTRG.22212; transcript_id MSTRG.22212.1;
chr7	transdecoder	CDS	20383436	20383762	.	+	0	gene_name 98031411|svopl; gene_id MSTRG.22212; transcript_id MSTRG.22212.2;
chr7	transdecoder	CDS	20383436	20383762	.	+	0	gene_name 98031411|svopl; gene_id MSTRG.22212; transcript_id MSTRG.22212.4;
chr7	transdecoder	CDS	20383436	20383762	.	+	0	gene_name 98031411|svopl; gene_id MSTRG.22212; transcript_id MSTRG.22212.7;
chr7	transdecoder	exon	20383436	20383884	.	+	.	gene_name 98031411|svopl; gene_id MSTRG.22212; transcript_id MSTRG.22212.1;
chr7	transdecoder	exon	20383436	20383884	.	+	.	gene_name 98031411|svopl; gene_id MSTRG.22212; transcript_id MSTRG.22212.2;
chr7	transdecoder	exon	20383436	20383884	.	+	.	gene_name 98031411|svopl; gene_id MSTRG.22212; transcript_id MSTRG.22212.3;
chr7	transdecoder	exon	20383436	20383884	.	+	.	gene_name 98031411|svopl; gene_id MSTRG.22212; transcript_id MSTRG.22212.4;
chr7	transdecoder	exon	20383436	20383884	.	+	.	gene_name 98031411|svopl; gene_id MSTRG.22212; transcript_id MSTRG.22212.7;
chr7	transdecoder	three_prime_utr	20383436	20383884	.	+	.	gene_name 98031411|svopl; gene_id MSTRG.22212; transcript_id MSTRG.22212.3;
chr7	transdecoder	three_prime_utr	20383763	20383884	.	+	.	gene_name 98031411|svopl; gene_id MSTRG.22212; transcript_id MSTRG.22212.1;
chr7	transdecoder	three_prime_utr	20383763	20383884	.	+	.	gene_name 98031411|svopl; gene_id MSTRG.22212; transcript_id MSTRG.22212.2;
chr7	transdecoder	three_prime_utr	20383763	20383884	.	+	.	gene_name 98031411|svopl; gene_id MSTRG.22212; transcript_id MSTRG.22212.4;
chr7	transdecoder	three_prime_utr	20383763	20383884	.	+	.	gene_name 98031411|svopl; gene_id MSTRG.22212; transcript_id MSTRG.22212.7;
chr7	transdecoder	five_prime_utr	20384559	20384654	.	+	.	gene_name 98022807|unknown-584; gene_id MSTRG.22213; transcript_id MSTRG.22213.1;
chr7	transdecoder	exon	20384559	20385435	.	+	.	gene_name 98022807|unknown-584; gene_id MSTRG.22213; transcript_id MSTRG.22213.1;
chr7	transdecoder	gene	20384559	20385435	.	+	.	gene_name 98022807|unknown-584; gene_id MSTRG.22213; transcript_id NA; gene_biotype protein_coding; Info ORF type:complete (-),score=14.59; ref_name 98022807|unknown-584; class_code =; inherit_ref TRUE;
chr7	transdecoder	transcript	20384559	20385435	.	+	.	gene_name 98022807|unknown-584; gene_id MSTRG.22213; transcript_id MSTRG.22213.1; gene_biotype protein_coding; Info ORF type:complete (-),score=14.59; ref_name 98022807|unknown-584; class_code =; inherit_ref TRUE;
chr7	transdecoder	CDS	20384655	20385380	.	+	0	gene_name 98022807|unknown-584; gene_id MSTRG.22213; transcript_id MSTRG.22213.1;
chr7	transdecoder	three_prime_utr	20385381	20385435	.	+	.	gene_name 98022807|unknown-584; gene_id MSTRG.22213; transcript_id MSTRG.22213.1;
chr7	transdecoder	three_prime_utr	20389767	20389900	.	-	.	gene_name 98046617|ppac-2; gene_id MSTRG.22214; transcript_id MSTRG.22214.1;
chr7	transdecoder	exon	20389767	20390873	.	-	.	gene_name 98046617|ppac-2; gene_id MSTRG.22214; transcript_id MSTRG.22214.1;
chr7	transdecoder	transcript	20389767	20405097	.	-	.	gene_name 98046617|ppac-2; gene_id MSTRG.22214; transcript_id MSTRG.22214.1; gene_biotype protein_coding; Info ORF type:complete (+),score=5.81; ref_name 98046617|ppac-2; class_code m,j; inherit_ref TRUE;
chr7	transdecoder	gene	20389767	20409679	.	-	.	gene_name 98046617|ppac-2; gene_id MSTRG.22214; transcript_id NA; gene_biotype protein_coding; Info ORF type:complete (+),score=5.81; ref_name 98046617|ppac-2; class_code m,j; inherit_ref TRUE;
chr7	transdecoder	CDS	20389901	20390236	.	-	0	gene_name 98046617|ppac-2; gene_id MSTRG.22214; transcript_id MSTRG.22214.1;
chr7	StringTie	exon	20390023	20390873	.	-	.	gene_name 98046617|ppac-2; gene_id MSTRG.22214; transcript_id MSTRG.22214.2;
chr7	StringTie	transcript	20390023	20394006	.	-	.	gene_name 98046617|ppac-2; gene_id MSTRG.22214; transcript_id MSTRG.22214.2; gene_biotype non-coding; Info NA; ref_name 98046617|ppac-2; class_code m,j; inherit_ref TRUE;
chr7	StringTie	exon	20390207	20390407	.	-	.	gene_name 98046617|ppac-2; gene_id MSTRG.22214; transcript_id MSTRG.22214.3;
chr7	StringTie	transcript	20390207	20404858	.	-	.	gene_name 98046617|ppac-2; gene_id MSTRG.22214; transcript_id MSTRG.22214.3; gene_biotype non-coding; Info NA; ref_name 98046617|ppac-2; class_code m,j; inherit_ref TRUE;
chr7	transdecoder	three_prime_utr	20390281	20390347	.	-	.	gene_name 98046617|ppac-2; gene_id MSTRG.22214; transcript_id MSTRG.22214.4;
chr7	transdecoder	exon	20390281	20390407	.	-	.	gene_name 98046617|ppac-2; gene_id MSTRG.22214; transcript_id MSTRG.22214.4;
chr7	transdecoder	transcript	20390281	20404858	.	-	.	gene_name 98046617|ppac-2; gene_id MSTRG.22214; transcript_id MSTRG.22214.4; gene_biotype protein_coding; Info ORF type:complete (+),score=5.81; ref_name 98046617|ppac-2; class_code m,j; inherit_ref TRUE;
chr7	transdecoder	CDS	20390348	20390407	.	-	0	gene_name 98046617|ppac-2; gene_id MSTRG.22214; transcript_id MSTRG.22214.4;
chr7	transdecoder	three_prime_utr	20390440	20390626	.	-	.	gene_name 98046617|ppac-2; gene_id MSTRG.22214; transcript_id MSTRG.22214.5;
chr7	transdecoder	exon	20390440	20390873	.	-	.	gene_name 98046617|ppac-2; gene_id MSTRG.22214; transcript_id MSTRG.22214.5;
chr7	transdecoder	transcript	20390440	20409679	.	-	.	gene_name 98046617|ppac-2; gene_id MSTRG.22214; transcript_id MSTRG.22214.5; gene_biotype protein_coding; Info ORF type:complete (+),score=5.81; ref_name 98046617|ppac-2; class_code m,j; inherit_ref TRUE;
chr7	transdecoder	three_prime_utr	20390496	20390626	.	-	.	gene_name 98046617|ppac-2; gene_id MSTRG.22214; transcript_id MSTRG.22214.6;
chr7	transdecoder	exon	20390496	20390873	.	-	.	gene_name 98046617|ppac-2; gene_id MSTRG.22214; transcript_id MSTRG.22214.6;
chr7	transdecoder	transcript	20390496	20406699	.	-	.	gene_name 98046617|ppac-2; gene_id MSTRG.22214; transcript_id MSTRG.22214.6; gene_biotype protein_coding; Info ORF type:complete (+),score=5.81; ref_name 98046617|ppac-2; class_code m,j; inherit_ref TRUE;
chr7	transdecoder	three_prime_utr	20390614	20390626	.	-	.	gene_name 98046617|ppac-2; gene_id MSTRG.22214; transcript_id MSTRG.22214.7;
chr7	transdecoder	exon	20390614	20390873	.	-	.	gene_name 98046617|ppac-2; gene_id MSTRG.22214; transcript_id MSTRG.22214.7;
chr7	transdecoder	transcript	20390614	20409679	.	-	.	gene_name 98046617|ppac-2; gene_id MSTRG.22214; transcript_id MSTRG.22214.7; gene_biotype protein_coding; Info ORF type:complete (+),score=5.81; ref_name 98046617|ppac-2; class_code m,j; inherit_ref TRUE;
chr7	transdecoder	CDS	20390627	20390873	.	-	1	gene_name 98046617|ppac-2; gene_id MSTRG.22214; transcript_id MSTRG.22214.1;
chr7	transdecoder	CDS	20390627	20390873	.	-	1	gene_name 98046617|ppac-2; gene_id MSTRG.22214; transcript_id MSTRG.22214.5;
chr7	transdecoder	CDS	20390627	20390873	.	-	1	gene_name 98046617|ppac-2; gene_id MSTRG.22214; transcript_id MSTRG.22214.6;
chr7	transdecoder	CDS	20390627	20390873	.	-	1	gene_name 98046617|ppac-2; gene_id MSTRG.22214; transcript_id MSTRG.22214.7;
chr7	transdecoder	CDS	20390693	20390873	.	-	1	gene_name 98046617|ppac-2; gene_id MSTRG.22214; transcript_id MSTRG.22214.4;
chr7	StringTie	exon	20390693	20390873	.	-	.	gene_name 98046617|ppac-2; gene_id MSTRG.22214; transcript_id MSTRG.22214.3;
chr7	transdecoder	exon	20390693	20390873	.	-	.	gene_name 98046617|ppac-2; gene_id MSTRG.22214; transcript_id MSTRG.22214.4;
chr7	StringTie	exon	20393818	20394006	.	-	.	gene_name 98046617|ppac-2; gene_id MSTRG.22214; transcript_id MSTRG.22214.2;
chr7	StringTie	exon	20394292	20394761	.	-	.	gene_name 98046617|ppac-2; gene_id MSTRG.22214; transcript_id MSTRG.22214.3;
chr7	transdecoder	CDS	20403680	20403918	.	-	0	gene_name 98046617|ppac-2; gene_id MSTRG.22214; transcript_id MSTRG.22214.1;
chr7	transdecoder	CDS	20403680	20403918	.	-	0	gene_name 98046617|ppac-2; gene_id MSTRG.22214; transcript_id MSTRG.22214.4;
chr7	transdecoder	CDS	20403680	20403918	.	-	0	gene_name 98046617|ppac-2; gene_id MSTRG.22214; transcript_id MSTRG.22214.5;
chr7	transdecoder	CDS	20403680	20403936	.	-	0	gene_name 98046617|ppac-2; gene_id MSTRG.22214; transcript_id MSTRG.22214.6;
chr7	transdecoder	CDS	20403680	20403936	.	-	0	gene_name 98046617|ppac-2; gene_id MSTRG.22214; transcript_id MSTRG.22214.7;
chr7	transdecoder	exon	20403680	20403936	.	-	.	gene_name 98046617|ppac-2; gene_id MSTRG.22214; transcript_id MSTRG.22214.1;
chr7	transdecoder	exon	20403680	20403936	.	-	.	gene_name 98046617|ppac-2; gene_id MSTRG.22214; transcript_id MSTRG.22214.4;
chr7	transdecoder	exon	20403680	20403936	.	-	.	gene_name 98046617|ppac-2; gene_id MSTRG.22214; transcript_id MSTRG.22214.5;
chr7	transdecoder	exon	20403680	20403936	.	-	.	gene_name 98046617|ppac-2; gene_id MSTRG.22214; transcript_id MSTRG.22214.6;
chr7	transdecoder	exon	20403680	20403936	.	-	.	gene_name 98046617|ppac-2; gene_id MSTRG.22214; transcript_id MSTRG.22214.7;
chr7	StringTie	exon	20403680	20404519	.	-	.	gene_name 98046617|ppac-2; gene_id MSTRG.22214; transcript_id MSTRG.22214.3;
chr7	transdecoder	five_prime_utr	20403919	20403936	.	-	.	gene_name 98046617|ppac-2; gene_id MSTRG.22214; transcript_id MSTRG.22214.1;
chr7	transdecoder	five_prime_utr	20403919	20403936	.	-	.	gene_name 98046617|ppac-2; gene_id MSTRG.22214; transcript_id MSTRG.22214.4;
chr7	transdecoder	five_prime_utr	20403919	20403936	.	-	.	gene_name 98046617|ppac-2; gene_id MSTRG.22214; transcript_id MSTRG.22214.5;
chr7	StringTie	exon	20404563	20404858	.	-	.	gene_name 98046617|ppac-2; gene_id MSTRG.22214; transcript_id MSTRG.22214.3;
chr7	transdecoder	exon	20404563	20404858	.	-	.	gene_name 98046617|ppac-2; gene_id MSTRG.22214; transcript_id MSTRG.22214.4;
chr7	transdecoder	five_prime_utr	20404563	20404858	.	-	.	gene_name 98046617|ppac-2; gene_id MSTRG.22214; transcript_id MSTRG.22214.4;
chr7	transdecoder	exon	20404859	20405097	.	-	.	gene_name 98046617|ppac-2; gene_id MSTRG.22214; transcript_id MSTRG.22214.1;
chr7	transdecoder	five_prime_utr	20404859	20405097	.	-	.	gene_name 98046617|ppac-2; gene_id MSTRG.22214; transcript_id MSTRG.22214.1;
chr7	transdecoder	CDS	20406453	20406512	.	-	0	gene_name 98046617|ppac-2; gene_id MSTRG.22214; transcript_id MSTRG.22214.6;
chr7	transdecoder	exon	20406453	20406699	.	-	.	gene_name 98046617|ppac-2; gene_id MSTRG.22214; transcript_id MSTRG.22214.6;
chr7	transdecoder	five_prime_utr	20406513	20406699	.	-	.	gene_name 98046617|ppac-2; gene_id MSTRG.22214; transcript_id MSTRG.22214.6;
chr7	transdecoder	CDS	20409441	20409449	.	-	0	gene_name 98046617|ppac-2; gene_id MSTRG.22214; transcript_id MSTRG.22214.7;
chr7	transdecoder	exon	20409441	20409521	.	-	.	gene_name 98046617|ppac-2; gene_id MSTRG.22214; transcript_id MSTRG.22214.7;
chr7	transdecoder	five_prime_utr	20409450	20409521	.	-	.	gene_name 98046617|ppac-2; gene_id MSTRG.22214; transcript_id MSTRG.22214.7;
chr7	transdecoder	exon	20409568	20409679	.	-	.	gene_name 98046617|ppac-2; gene_id MSTRG.22214; transcript_id MSTRG.22214.5;
chr7	transdecoder	exon	20409568	20409679	.	-	.	gene_name 98046617|ppac-2; gene_id MSTRG.22214; transcript_id MSTRG.22214.7;
chr7	transdecoder	five_prime_utr	20409568	20409679	.	-	.	gene_name 98046617|ppac-2; gene_id MSTRG.22214; transcript_id MSTRG.22214.5;
chr7	transdecoder	five_prime_utr	20409568	20409679	.	-	.	gene_name 98046617|ppac-2; gene_id MSTRG.22214; transcript_id MSTRG.22214.7;
chr7	StringTie	exon	20473768	20474507	.	.	.	gene_name 98311375|unknown-22185; gene_id MSTRG.22215; transcript_id MSTRG.22215.1;
chr7	StringTie	transcript	20473768	20474507	.	.	.	gene_name 98311375|unknown-22185; gene_id MSTRG.22215; transcript_id MSTRG.22215.1; gene_biotype non-coding; Info NA; ref_name 98122302|ubb-10; class_code o; inherit_ref FALSE;
chr7	transdecoder	three_prime_utr	20557398	20557542	.	-	.	gene_name 98202978|ppac-3; gene_id MSTRG.22216; transcript_id MSTRG.22216.1;
chr7	transdecoder	exon	20557398	20557789	.	-	.	gene_name 98202978|ppac-3; gene_id MSTRG.22216; transcript_id MSTRG.22216.1;
chr7	transdecoder	transcript	20557398	20560792	.	-	.	gene_name 98202978|ppac-3; gene_id MSTRG.22216; transcript_id MSTRG.22216.1; gene_biotype protein_coding; Info ORF type:complete (+),score=24.80,sp|P24666|PPAC_HUMAN|41.558|1.95e-38; ref_name 98202978|ppac-3; class_code =,j; inherit_ref TRUE;
chr7	transdecoder	gene	20557398	20563445	.	-	.	gene_name 98202978|ppac-3; gene_id MSTRG.22216; transcript_id NA; gene_biotype protein_coding; Info ORF type:complete (+),score=24.80,sp|P24666|PPAC_HUMAN|41.558|1.95e-38; ref_name 98202978|ppac-3; class_code =,j; inherit_ref TRUE;
chr7	transdecoder	three_prime_utr	20557467	20557542	.	-	.	gene_name 98202978|ppac-3; gene_id MSTRG.22216; transcript_id MSTRG.22216.2;
chr7	transdecoder	exon	20557467	20557789	.	-	.	gene_name 98202978|ppac-3; gene_id MSTRG.22216; transcript_id MSTRG.22216.2;
chr7	transdecoder	transcript	20557467	20563445	.	-	.	gene_name 98202978|ppac-3; gene_id MSTRG.22216; transcript_id MSTRG.22216.2; gene_biotype protein_coding; Info ORF type:complete (+),score=24.80,sp|P24666|PPAC_HUMAN|41.558|1.95e-38; ref_name 98202978|ppac-3; class_code =,j; inherit_ref TRUE;
chr7	transdecoder	CDS	20557543	20557789	.	-	1	gene_name 98202978|ppac-3; gene_id MSTRG.22216; transcript_id MSTRG.22216.1;
chr7	transdecoder	CDS	20557543	20557789	.	-	1	gene_name 98202978|ppac-3; gene_id MSTRG.22216; transcript_id MSTRG.22216.2;
chr7	transdecoder	CDS	20559453	20559691	.	-	0	gene_name 98202978|ppac-3; gene_id MSTRG.22216; transcript_id MSTRG.22216.1;
chr7	transdecoder	CDS	20559453	20559691	.	-	0	gene_name 98202978|ppac-3; gene_id MSTRG.22216; transcript_id MSTRG.22216.2;
chr7	transdecoder	exon	20559453	20559719	.	-	.	gene_name 98202978|ppac-3; gene_id MSTRG.22216; transcript_id MSTRG.22216.2;
chr7	transdecoder	exon	20559453	20559731	.	-	.	gene_name 98202978|ppac-3; gene_id MSTRG.22216; transcript_id MSTRG.22216.1;
chr7	transdecoder	five_prime_utr	20559692	20559719	.	-	.	gene_name 98202978|ppac-3; gene_id MSTRG.22216; transcript_id MSTRG.22216.2;
chr7	transdecoder	five_prime_utr	20559692	20559731	.	-	.	gene_name 98202978|ppac-3; gene_id MSTRG.22216; transcript_id MSTRG.22216.1;
chr7	transdecoder	exon	20560696	20560792	.	-	.	gene_name 98202978|ppac-3; gene_id MSTRG.22216; transcript_id MSTRG.22216.1;
chr7	transdecoder	five_prime_utr	20560696	20560792	.	-	.	gene_name 98202978|ppac-3; gene_id MSTRG.22216; transcript_id MSTRG.22216.1;
chr7	transdecoder	exon	20560996	20561080	.	+	.	gene_name 98049300|grik2-4; gene_id MSTRG.22217; transcript_id MSTRG.22217.1;
chr7	transdecoder	exon	20560996	20561080	.	+	.	gene_name 98049300|grik2-4; gene_id MSTRG.22217; transcript_id MSTRG.22217.2;
chr7	transdecoder	five_prime_utr	20560996	20561080	.	+	.	gene_name 98049300|grik2-4; gene_id MSTRG.22217; transcript_id MSTRG.22217.2;
chr7	transdecoder	transcript	20560996	20578991	.	+	.	gene_name 98049300|grik2-4; gene_id MSTRG.22217; transcript_id MSTRG.22217.1; gene_biotype protein_coding; Info ORF type:5prime_partial (+),score=68.30,sp|Q05940|VMAT2_HUMAN|55.684|0.0; ref_name 98049300|grik2-4; class_code j,n; inherit_ref TRUE;
chr7	transdecoder	transcript	20560996	20578991	.	+	.	gene_name 98049300|grik2-4; gene_id MSTRG.22217; transcript_id MSTRG.22217.2; gene_biotype protein_coding; Info ORF type:5prime_partial (+),score=68.30,sp|Q05940|VMAT2_HUMAN|55.684|0.0; ref_name 98049300|grik2-4; class_code j,n; inherit_ref TRUE;
chr7	transdecoder	gene	20560996	20659245	.	+	.	gene_name 98049300|grik2-4; gene_id MSTRG.22217; transcript_id NA; gene_biotype protein_coding; Info ORF type:5prime_partial (+),score=68.30,sp|Q05940|VMAT2_HUMAN|55.684|0.0; ref_name 98049300|grik2-4; class_code j,n; inherit_ref TRUE;
chr7	transdecoder	CDS	20560997	20561080	.	+	0	gene_name 98049300|grik2-4; gene_id MSTRG.22217; transcript_id MSTRG.22217.1;
chr7	transdecoder	exon	20563421	20563445	.	-	.	gene_name 98202978|ppac-3; gene_id MSTRG.22216; transcript_id MSTRG.22216.2;
chr7	transdecoder	five_prime_utr	20563421	20563445	.	-	.	gene_name 98202978|ppac-3; gene_id MSTRG.22216; transcript_id MSTRG.22216.2;
chr7	transdecoder	exon	20563463	20563657	.	+	.	gene_name 98049300|grik2-4; gene_id MSTRG.22217; transcript_id MSTRG.22217.3;
chr7	transdecoder	five_prime_utr	20563463	20563657	.	+	.	gene_name 98049300|grik2-4; gene_id MSTRG.22217; transcript_id MSTRG.22217.3;
chr7	transdecoder	transcript	20563463	20659245	.	+	.	gene_name 98049300|grik2-4; gene_id MSTRG.22217; transcript_id MSTRG.22217.3; gene_biotype protein_coding; Info ORF type:5prime_partial (+),score=68.30,sp|Q05940|VMAT2_HUMAN|55.684|0.0; ref_name 98049300|grik2-4; class_code j,n; inherit_ref TRUE;
chr7	transdecoder	exon	20563632	20563657	.	+	.	gene_name 98049300|grik2-4; gene_id MSTRG.22217; transcript_id MSTRG.22217.4;
chr7	transdecoder	five_prime_utr	20563632	20563657	.	+	.	gene_name 98049300|grik2-4; gene_id MSTRG.22217; transcript_id MSTRG.22217.4;
chr7	transdecoder	transcript	20563632	20578991	.	+	.	gene_name 98049300|grik2-4; gene_id MSTRG.22217; transcript_id MSTRG.22217.4; gene_biotype protein_coding; Info ORF type:5prime_partial (+),score=68.30,sp|Q05940|VMAT2_HUMAN|55.684|0.0; ref_name 98049300|grik2-4; class_code j,n; inherit_ref TRUE;
chr7	transdecoder	exon	20564452	20564498	.	+	.	gene_name 98049300|grik2-4; gene_id MSTRG.22217; transcript_id MSTRG.22217.5;
chr7	transdecoder	five_prime_utr	20564452	20564498	.	+	.	gene_name 98049300|grik2-4; gene_id MSTRG.22217; transcript_id MSTRG.22217.5;
chr7	transdecoder	transcript	20564452	20578934	.	+	.	gene_name 98049300|grik2-4; gene_id MSTRG.22217; transcript_id MSTRG.22217.5; gene_biotype protein_coding; Info ORF type:5prime_partial (+),score=68.30,sp|Q05940|VMAT2_HUMAN|55.684|0.0; ref_name 98049300|grik2-4; class_code j,n; inherit_ref TRUE;
chr7	transdecoder	five_prime_utr	20567510	20567518	.	+	.	gene_name 98049300|grik2-4; gene_id MSTRG.22217; transcript_id MSTRG.22217.4;
chr7	transdecoder	CDS	20567510	20567663	.	+	0	gene_name 98049300|grik2-4; gene_id MSTRG.22217; transcript_id MSTRG.22217.1;
chr7	transdecoder	exon	20567510	20567663	.	+	.	gene_name 98049300|grik2-4; gene_id MSTRG.22217; transcript_id MSTRG.22217.1;
chr7	transdecoder	exon	20567510	20567663	.	+	.	gene_name 98049300|grik2-4; gene_id MSTRG.22217; transcript_id MSTRG.22217.2;
chr7	transdecoder	exon	20567510	20567663	.	+	.	gene_name 98049300|grik2-4; gene_id MSTRG.22217; transcript_id MSTRG.22217.3;
chr7	transdecoder	exon	20567510	20567663	.	+	.	gene_name 98049300|grik2-4; gene_id MSTRG.22217; transcript_id MSTRG.22217.4;
chr7	transdecoder	five_prime_utr	20567510	20567663	.	+	.	gene_name 98049300|grik2-4; gene_id MSTRG.22217; transcript_id MSTRG.22217.2;
chr7	transdecoder	five_prime_utr	20567510	20567663	.	+	.	gene_name 98049300|grik2-4; gene_id MSTRG.22217; transcript_id MSTRG.22217.3;
chr7	transdecoder	five_prime_utr	20567518	20567518	.	+	.	gene_name 98049300|grik2-4; gene_id MSTRG.22217; transcript_id MSTRG.22217.5;
chr7	transdecoder	exon	20567518	20567663	.	+	.	gene_name 98049300|grik2-4; gene_id MSTRG.22217; transcript_id MSTRG.22217.5;
chr7	transdecoder	CDS	20567519	20567663	.	+	0	gene_name 98049300|grik2-4; gene_id MSTRG.22217; transcript_id MSTRG.22217.4;
chr7	transdecoder	CDS	20567519	20567663	.	+	0	gene_name 98049300|grik2-4; gene_id MSTRG.22217; transcript_id MSTRG.22217.5;
chr7	transdecoder	five_prime_utr	20568114	20568143	.	+	.	gene_name 98049300|grik2-4; gene_id MSTRG.22217; transcript_id MSTRG.22217.2;
chr7	transdecoder	five_prime_utr	20568114	20568143	.	+	.	gene_name 98049300|grik2-4; gene_id MSTRG.22217; transcript_id MSTRG.22217.3;
chr7	transdecoder	exon	20568114	20568291	.	+	.	gene_name 98049300|grik2-4; gene_id MSTRG.22217; transcript_id MSTRG.22217.2;
chr7	transdecoder	exon	20568114	20568291	.	+	.	gene_name 98049300|grik2-4; gene_id MSTRG.22217; transcript_id MSTRG.22217.3;
chr7	transdecoder	exon	20568140	20568291	.	+	.	gene_name 98049300|grik2-4; gene_id MSTRG.22217; transcript_id MSTRG.22217.6;
chr7	transdecoder	transcript	20568140	20578934	.	+	.	gene_name 98049300|grik2-4; gene_id MSTRG.22217; transcript_id MSTRG.22217.6; gene_biotype protein_coding; Info ORF type:5prime_partial (+),score=68.30,sp|Q05940|VMAT2_HUMAN|55.684|0.0; ref_name 98049300|grik2-4; class_code j,n; inherit_ref TRUE;
chr7	transdecoder	CDS	20568141	20568291	.	+	0	gene_name 98049300|grik2-4; gene_id MSTRG.22217; transcript_id MSTRG.22217.6;
chr7	transdecoder	CDS	20568144	20568291	.	+	0	gene_name 98049300|grik2-4; gene_id MSTRG.22217; transcript_id MSTRG.22217.2;
chr7	transdecoder	CDS	20568144	20568291	.	+	0	gene_name 98049300|grik2-4; gene_id MSTRG.22217; transcript_id MSTRG.22217.3;
chr7	transdecoder	exon	20568305	20569423	.	+	.	gene_name 98049300|grik2-4; gene_id MSTRG.22217; transcript_id MSTRG.22217.7;
chr7	transdecoder	five_prime_utr	20568305	20569423	.	+	.	gene_name 98049300|grik2-4; gene_id MSTRG.22217; transcript_id MSTRG.22217.7;
chr7	transdecoder	transcript	20568305	20578991	.	+	.	gene_name 98049300|grik2-4; gene_id MSTRG.22217; transcript_id MSTRG.22217.7; gene_biotype protein_coding; Info ORF type:5prime_partial (+),score=68.30,sp|Q05940|VMAT2_HUMAN|55.684|0.0; ref_name 98049300|grik2-4; class_code j,n; inherit_ref TRUE;
chr7	transdecoder	CDS	20568610	20568834	.	+	2	gene_name 98049300|grik2-4; gene_id MSTRG.22217; transcript_id MSTRG.22217.1;
chr7	transdecoder	CDS	20568610	20568834	.	+	2	gene_name 98049300|grik2-4; gene_id MSTRG.22217; transcript_id MSTRG.22217.2;
chr7	transdecoder	CDS	20568610	20568834	.	+	2	gene_name 98049300|grik2-4; gene_id MSTRG.22217; transcript_id MSTRG.22217.3;
chr7	transdecoder	CDS	20568610	20568834	.	+	2	gene_name 98049300|grik2-4; gene_id MSTRG.22217; transcript_id MSTRG.22217.4;
chr7	transdecoder	CDS	20568610	20568834	.	+	2	gene_name 98049300|grik2-4; gene_id MSTRG.22217; transcript_id MSTRG.22217.5;
chr7	transdecoder	CDS	20568610	20568834	.	+	2	gene_name 98049300|grik2-4; gene_id MSTRG.22217; transcript_id MSTRG.22217.6;
chr7	transdecoder	exon	20568610	20568834	.	+	.	gene_name 98049300|grik2-4; gene_id MSTRG.22217; transcript_id MSTRG.22217.1;
chr7	transdecoder	exon	20568610	20568834	.	+	.	gene_name 98049300|grik2-4; gene_id MSTRG.22217; transcript_id MSTRG.22217.2;
chr7	transdecoder	exon	20568610	20568834	.	+	.	gene_name 98049300|grik2-4; gene_id MSTRG.22217; transcript_id MSTRG.22217.3;
chr7	transdecoder	exon	20568610	20568834	.	+	.	gene_name 98049300|grik2-4; gene_id MSTRG.22217; transcript_id MSTRG.22217.4;
chr7	transdecoder	exon	20568610	20568834	.	+	.	gene_name 98049300|grik2-4; gene_id MSTRG.22217; transcript_id MSTRG.22217.5;
chr7	transdecoder	exon	20568610	20568834	.	+	.	gene_name 98049300|grik2-4; gene_id MSTRG.22217; transcript_id MSTRG.22217.6;
chr7	transdecoder	CDS	20568878	20569040	.	+	2	gene_name 98049300|grik2-4; gene_id MSTRG.22217; transcript_id MSTRG.22217.1;
chr7	transdecoder	CDS	20568878	20569040	.	+	2	gene_name 98049300|grik2-4; gene_id MSTRG.22217; transcript_id MSTRG.22217.2;
chr7	transdecoder	CDS	20568878	20569040	.	+	2	gene_name 98049300|grik2-4; gene_id MSTRG.22217; transcript_id MSTRG.22217.3;
chr7	transdecoder	CDS	20568878	20569040	.	+	2	gene_name 98049300|grik2-4; gene_id MSTRG.22217; transcript_id MSTRG.22217.4;
chr7	transdecoder	CDS	20568878	20569040	.	+	2	gene_name 98049300|grik2-4; gene_id MSTRG.22217; transcript_id MSTRG.22217.5;
chr7	transdecoder	CDS	20568878	20569040	.	+	2	gene_name 98049300|grik2-4; gene_id MSTRG.22217; transcript_id MSTRG.22217.6;
chr7	transdecoder	exon	20568878	20569040	.	+	.	gene_name 98049300|grik2-4; gene_id MSTRG.22217; transcript_id MSTRG.22217.1;
chr7	transdecoder	exon	20568878	20569040	.	+	.	gene_name 98049300|grik2-4; gene_id MSTRG.22217; transcript_id MSTRG.22217.2;
chr7	transdecoder	exon	20568878	20569040	.	+	.	gene_name 98049300|grik2-4; gene_id MSTRG.22217; transcript_id MSTRG.22217.3;
chr7	transdecoder	exon	20568878	20569040	.	+	.	gene_name 98049300|grik2-4; gene_id MSTRG.22217; transcript_id MSTRG.22217.4;
chr7	transdecoder	exon	20568878	20569040	.	+	.	gene_name 98049300|grik2-4; gene_id MSTRG.22217; transcript_id MSTRG.22217.5;
chr7	transdecoder	exon	20568878	20569040	.	+	.	gene_name 98049300|grik2-4; gene_id MSTRG.22217; transcript_id MSTRG.22217.6;
chr7	transdecoder	five_prime_utr	20569150	20569198	.	+	.	gene_name 98049300|grik2-4; gene_id MSTRG.22217; transcript_id MSTRG.22217.8;
chr7	transdecoder	exon	20569150	20569215	.	+	.	gene_name 98049300|grik2-4; gene_id MSTRG.22217; transcript_id MSTRG.22217.8;
chr7	transdecoder	transcript	20569150	20578991	.	+	.	gene_name 98049300|grik2-4; gene_id MSTRG.22217; transcript_id MSTRG.22217.8; gene_biotype protein_coding; Info ORF type:5prime_partial (+),score=68.30,sp|Q05940|VMAT2_HUMAN|55.684|0.0; ref_name 98049300|grik2-4; class_code j,n; inherit_ref TRUE;
chr7	transdecoder	CDS	20569199	20569215	.	+	0	gene_name 98049300|grik2-4; gene_id MSTRG.22217; transcript_id MSTRG.22217.8;
chr7	transdecoder	five_prime_utr	20571336	20571354	.	+	.	gene_name 98049300|grik2-4; gene_id MSTRG.22217; transcript_id MSTRG.22217.7;
chr7	transdecoder	CDS	20571336	20571394	.	+	1	gene_name 98049300|grik2-4; gene_id MSTRG.22217; transcript_id MSTRG.22217.1;
chr7	transdecoder	CDS	20571336	20571394	.	+	1	gene_name 98049300|grik2-4; gene_id MSTRG.22217; transcript_id MSTRG.22217.2;
chr7	transdecoder	CDS	20571336	20571394	.	+	1	gene_name 98049300|grik2-4; gene_id MSTRG.22217; transcript_id MSTRG.22217.3;
chr7	transdecoder	CDS	20571336	20571394	.	+	1	gene_name 98049300|grik2-4; gene_id MSTRG.22217; transcript_id MSTRG.22217.4;
chr7	transdecoder	CDS	20571336	20571394	.	+	1	gene_name 98049300|grik2-4; gene_id MSTRG.22217; transcript_id MSTRG.22217.5;
chr7	transdecoder	CDS	20571336	20571394	.	+	1	gene_name 98049300|grik2-4; gene_id MSTRG.22217; transcript_id MSTRG.22217.6;
chr7	transdecoder	CDS	20571336	20571394	.	+	1	gene_name 98049300|grik2-4; gene_id MSTRG.22217; transcript_id MSTRG.22217.8;
chr7	transdecoder	exon	20571336	20571394	.	+	.	gene_name 98049300|grik2-4; gene_id MSTRG.22217; transcript_id MSTRG.22217.1;
chr7	transdecoder	exon	20571336	20571394	.	+	.	gene_name 98049300|grik2-4; gene_id MSTRG.22217; transcript_id MSTRG.22217.2;
chr7	transdecoder	exon	20571336	20571394	.	+	.	gene_name 98049300|grik2-4; gene_id MSTRG.22217; transcript_id MSTRG.22217.3;
chr7	transdecoder	exon	20571336	20571394	.	+	.	gene_name 98049300|grik2-4; gene_id MSTRG.22217; transcript_id MSTRG.22217.4;
chr7	transdecoder	exon	20571336	20571394	.	+	.	gene_name 98049300|grik2-4; gene_id MSTRG.22217; transcript_id MSTRG.22217.5;
chr7	transdecoder	exon	20571336	20571394	.	+	.	gene_name 98049300|grik2-4; gene_id MSTRG.22217; transcript_id MSTRG.22217.6;
chr7	transdecoder	exon	20571336	20571394	.	+	.	gene_name 98049300|grik2-4; gene_id MSTRG.22217; transcript_id MSTRG.22217.7;
chr7	transdecoder	exon	20571336	20571394	.	+	.	gene_name 98049300|grik2-4; gene_id MSTRG.22217; transcript_id MSTRG.22217.8;
chr7	transdecoder	CDS	20571355	20571394	.	+	0	gene_name 98049300|grik2-4; gene_id MSTRG.22217; transcript_id MSTRG.22217.7;
chr7	transdecoder	CDS	20572865	20573041	.	+	2	gene_name 98049300|grik2-4; gene_id MSTRG.22217; transcript_id MSTRG.22217.1;
chr7	transdecoder	CDS	20572865	20573041	.	+	2	gene_name 98049300|grik2-4; gene_id MSTRG.22217; transcript_id MSTRG.22217.2;
chr7	transdecoder	CDS	20572865	20573041	.	+	2	gene_name 98049300|grik2-4; gene_id MSTRG.22217; transcript_id MSTRG.22217.3;
chr7	transdecoder	CDS	20572865	20573041	.	+	2	gene_name 98049300|grik2-4; gene_id MSTRG.22217; transcript_id MSTRG.22217.4;
chr7	transdecoder	CDS	20572865	20573041	.	+	2	gene_name 98049300|grik2-4; gene_id MSTRG.22217; transcript_id MSTRG.22217.5;
chr7	transdecoder	CDS	20572865	20573041	.	+	2	gene_name 98049300|grik2-4; gene_id MSTRG.22217; transcript_id MSTRG.22217.6;
chr7	transdecoder	CDS	20572865	20573041	.	+	2	gene_name 98049300|grik2-4; gene_id MSTRG.22217; transcript_id MSTRG.22217.7;
chr7	transdecoder	CDS	20572865	20573041	.	+	2	gene_name 98049300|grik2-4; gene_id MSTRG.22217; transcript_id MSTRG.22217.8;
chr7	transdecoder	exon	20572865	20573041	.	+	.	gene_name 98049300|grik2-4; gene_id MSTRG.22217; transcript_id MSTRG.22217.1;
chr7	transdecoder	exon	20572865	20573041	.	+	.	gene_name 98049300|grik2-4; gene_id MSTRG.22217; transcript_id MSTRG.22217.2;
chr7	transdecoder	exon	20572865	20573041	.	+	.	gene_name 98049300|grik2-4; gene_id MSTRG.22217; transcript_id MSTRG.22217.3;
chr7	transdecoder	exon	20572865	20573041	.	+	.	gene_name 98049300|grik2-4; gene_id MSTRG.22217; transcript_id MSTRG.22217.4;
chr7	transdecoder	exon	20572865	20573041	.	+	.	gene_name 98049300|grik2-4; gene_id MSTRG.22217; transcript_id MSTRG.22217.5;
chr7	transdecoder	exon	20572865	20573041	.	+	.	gene_name 98049300|grik2-4; gene_id MSTRG.22217; transcript_id MSTRG.22217.6;
chr7	transdecoder	exon	20572865	20573041	.	+	.	gene_name 98049300|grik2-4; gene_id MSTRG.22217; transcript_id MSTRG.22217.7;
chr7	transdecoder	exon	20572865	20573041	.	+	.	gene_name 98049300|grik2-4; gene_id MSTRG.22217; transcript_id MSTRG.22217.8;
chr7	transdecoder	CDS	20573202	20573291	.	+	2	gene_name 98049300|grik2-4; gene_id MSTRG.22217; transcript_id MSTRG.22217.1;
chr7	transdecoder	CDS	20573202	20573291	.	+	2	gene_name 98049300|grik2-4; gene_id MSTRG.22217; transcript_id MSTRG.22217.2;
chr7	transdecoder	CDS	20573202	20573291	.	+	2	gene_name 98049300|grik2-4; gene_id MSTRG.22217; transcript_id MSTRG.22217.3;
chr7	transdecoder	CDS	20573202	20573291	.	+	2	gene_name 98049300|grik2-4; gene_id MSTRG.22217; transcript_id MSTRG.22217.4;
chr7	transdecoder	CDS	20573202	20573291	.	+	2	gene_name 98049300|grik2-4; gene_id MSTRG.22217; transcript_id MSTRG.22217.5;
chr7	transdecoder	CDS	20573202	20573291	.	+	2	gene_name 98049300|grik2-4; gene_id MSTRG.22217; transcript_id MSTRG.22217.6;
chr7	transdecoder	CDS	20573202	20573291	.	+	2	gene_name 98049300|grik2-4; gene_id MSTRG.22217; transcript_id MSTRG.22217.7;
chr7	transdecoder	CDS	20573202	20573291	.	+	2	gene_name 98049300|grik2-4; gene_id MSTRG.22217; transcript_id MSTRG.22217.8;
chr7	transdecoder	exon	20573202	20573291	.	+	.	gene_name 98049300|grik2-4; gene_id MSTRG.22217; transcript_id MSTRG.22217.1;
chr7	transdecoder	exon	20573202	20573291	.	+	.	gene_name 98049300|grik2-4; gene_id MSTRG.22217; transcript_id MSTRG.22217.2;
chr7	transdecoder	exon	20573202	20573291	.	+	.	gene_name 98049300|grik2-4; gene_id MSTRG.22217; transcript_id MSTRG.22217.3;
chr7	transdecoder	exon	20573202	20573291	.	+	.	gene_name 98049300|grik2-4; gene_id MSTRG.22217; transcript_id MSTRG.22217.4;
chr7	transdecoder	exon	20573202	20573291	.	+	.	gene_name 98049300|grik2-4; gene_id MSTRG.22217; transcript_id MSTRG.22217.5;
chr7	transdecoder	exon	20573202	20573291	.	+	.	gene_name 98049300|grik2-4; gene_id MSTRG.22217; transcript_id MSTRG.22217.6;
chr7	transdecoder	exon	20573202	20573291	.	+	.	gene_name 98049300|grik2-4; gene_id MSTRG.22217; transcript_id MSTRG.22217.7;
chr7	transdecoder	exon	20573202	20573291	.	+	.	gene_name 98049300|grik2-4; gene_id MSTRG.22217; transcript_id MSTRG.22217.8;
chr7	transdecoder	CDS	20573334	20573438	.	+	2	gene_name 98049300|grik2-4; gene_id MSTRG.22217; transcript_id MSTRG.22217.1;
chr7	transdecoder	CDS	20573334	20573438	.	+	2	gene_name 98049300|grik2-4; gene_id MSTRG.22217; transcript_id MSTRG.22217.2;
chr7	transdecoder	CDS	20573334	20573438	.	+	2	gene_name 98049300|grik2-4; gene_id MSTRG.22217; transcript_id MSTRG.22217.3;
chr7	transdecoder	CDS	20573334	20573438	.	+	2	gene_name 98049300|grik2-4; gene_id MSTRG.22217; transcript_id MSTRG.22217.4;
chr7	transdecoder	CDS	20573334	20573438	.	+	2	gene_name 98049300|grik2-4; gene_id MSTRG.22217; transcript_id MSTRG.22217.5;
chr7	transdecoder	CDS	20573334	20573438	.	+	2	gene_name 98049300|grik2-4; gene_id MSTRG.22217; transcript_id MSTRG.22217.6;
chr7	transdecoder	CDS	20573334	20573438	.	+	2	gene_name 98049300|grik2-4; gene_id MSTRG.22217; transcript_id MSTRG.22217.7;
chr7	transdecoder	CDS	20573334	20573438	.	+	2	gene_name 98049300|grik2-4; gene_id MSTRG.22217; transcript_id MSTRG.22217.8;
chr7	transdecoder	exon	20573334	20573438	.	+	.	gene_name 98049300|grik2-4; gene_id MSTRG.22217; transcript_id MSTRG.22217.1;
chr7	transdecoder	exon	20573334	20573438	.	+	.	gene_name 98049300|grik2-4; gene_id MSTRG.22217; transcript_id MSTRG.22217.2;
chr7	transdecoder	exon	20573334	20573438	.	+	.	gene_name 98049300|grik2-4; gene_id MSTRG.22217; transcript_id MSTRG.22217.3;
chr7	transdecoder	exon	20573334	20573438	.	+	.	gene_name 98049300|grik2-4; gene_id MSTRG.22217; transcript_id MSTRG.22217.4;
chr7	transdecoder	exon	20573334	20573438	.	+	.	gene_name 98049300|grik2-4; gene_id MSTRG.22217; transcript_id MSTRG.22217.5;
chr7	transdecoder	exon	20573334	20573438	.	+	.	gene_name 98049300|grik2-4; gene_id MSTRG.22217; transcript_id MSTRG.22217.6;
chr7	transdecoder	exon	20573334	20573438	.	+	.	gene_name 98049300|grik2-4; gene_id MSTRG.22217; transcript_id MSTRG.22217.7;
chr7	transdecoder	exon	20573334	20573438	.	+	.	gene_name 98049300|grik2-4; gene_id MSTRG.22217; transcript_id MSTRG.22217.8;
chr7	transdecoder	CDS	20573811	20573906	.	+	2	gene_name 98049300|grik2-4; gene_id MSTRG.22217; transcript_id MSTRG.22217.1;
chr7	transdecoder	CDS	20573811	20573906	.	+	2	gene_name 98049300|grik2-4; gene_id MSTRG.22217; transcript_id MSTRG.22217.2;
chr7	transdecoder	CDS	20573811	20573906	.	+	2	gene_name 98049300|grik2-4; gene_id MSTRG.22217; transcript_id MSTRG.22217.3;
chr7	transdecoder	CDS	20573811	20573906	.	+	2	gene_name 98049300|grik2-4; gene_id MSTRG.22217; transcript_id MSTRG.22217.4;
chr7	transdecoder	CDS	20573811	20573906	.	+	2	gene_name 98049300|grik2-4; gene_id MSTRG.22217; transcript_id MSTRG.22217.5;
chr7	transdecoder	CDS	20573811	20573906	.	+	2	gene_name 98049300|grik2-4; gene_id MSTRG.22217; transcript_id MSTRG.22217.6;
chr7	transdecoder	CDS	20573811	20573906	.	+	2	gene_name 98049300|grik2-4; gene_id MSTRG.22217; transcript_id MSTRG.22217.7;
chr7	transdecoder	CDS	20573811	20573906	.	+	2	gene_name 98049300|grik2-4; gene_id MSTRG.22217; transcript_id MSTRG.22217.8;
chr7	transdecoder	exon	20573811	20573906	.	+	.	gene_name 98049300|grik2-4; gene_id MSTRG.22217; transcript_id MSTRG.22217.1;
chr7	transdecoder	exon	20573811	20573906	.	+	.	gene_name 98049300|grik2-4; gene_id MSTRG.22217; transcript_id MSTRG.22217.2;
chr7	transdecoder	exon	20573811	20573906	.	+	.	gene_name 98049300|grik2-4; gene_id MSTRG.22217; transcript_id MSTRG.22217.3;
chr7	transdecoder	exon	20573811	20573906	.	+	.	gene_name 98049300|grik2-4; gene_id MSTRG.22217; transcript_id MSTRG.22217.4;
chr7	transdecoder	exon	20573811	20573906	.	+	.	gene_name 98049300|grik2-4; gene_id MSTRG.22217; transcript_id MSTRG.22217.5;
chr7	transdecoder	exon	20573811	20573906	.	+	.	gene_name 98049300|grik2-4; gene_id MSTRG.22217; transcript_id MSTRG.22217.6;
chr7	transdecoder	exon	20573811	20573906	.	+	.	gene_name 98049300|grik2-4; gene_id MSTRG.22217; transcript_id MSTRG.22217.7;
chr7	transdecoder	exon	20573811	20573906	.	+	.	gene_name 98049300|grik2-4; gene_id MSTRG.22217; transcript_id MSTRG.22217.8;
chr7	transdecoder	CDS	20574694	20574772	.	+	2	gene_name 98049300|grik2-4; gene_id MSTRG.22217; transcript_id MSTRG.22217.1;
chr7	transdecoder	CDS	20574694	20574772	.	+	2	gene_name 98049300|grik2-4; gene_id MSTRG.22217; transcript_id MSTRG.22217.3;
chr7	transdecoder	CDS	20574694	20574772	.	+	2	gene_name 98049300|grik2-4; gene_id MSTRG.22217; transcript_id MSTRG.22217.4;
chr7	transdecoder	CDS	20574694	20574772	.	+	2	gene_name 98049300|grik2-4; gene_id MSTRG.22217; transcript_id MSTRG.22217.5;
chr7	transdecoder	exon	20574694	20574772	.	+	.	gene_name 98049300|grik2-4; gene_id MSTRG.22217; transcript_id MSTRG.22217.1;
chr7	transdecoder	exon	20574694	20574772	.	+	.	gene_name 98049300|grik2-4; gene_id MSTRG.22217; transcript_id MSTRG.22217.3;
chr7	transdecoder	exon	20574694	20574772	.	+	.	gene_name 98049300|grik2-4; gene_id MSTRG.22217; transcript_id MSTRG.22217.4;
chr7	transdecoder	exon	20574694	20574772	.	+	.	gene_name 98049300|grik2-4; gene_id MSTRG.22217; transcript_id MSTRG.22217.5;
chr7	transdecoder	CDS	20575679	20575695	.	+	2	gene_name 98049300|grik2-4; gene_id MSTRG.22217; transcript_id MSTRG.22217.2;
chr7	transdecoder	CDS	20575679	20575695	.	+	2	gene_name 98049300|grik2-4; gene_id MSTRG.22217; transcript_id MSTRG.22217.6;
chr7	transdecoder	CDS	20575679	20575695	.	+	2	gene_name 98049300|grik2-4; gene_id MSTRG.22217; transcript_id MSTRG.22217.7;
chr7	transdecoder	CDS	20575679	20575695	.	+	2	gene_name 98049300|grik2-4; gene_id MSTRG.22217; transcript_id MSTRG.22217.8;
chr7	transdecoder	CDS	20575679	20575730	.	+	1	gene_name 98049300|grik2-4; gene_id MSTRG.22217; transcript_id MSTRG.22217.1;
chr7	transdecoder	CDS	20575679	20575730	.	+	1	gene_name 98049300|grik2-4; gene_id MSTRG.22217; transcript_id MSTRG.22217.3;
chr7	transdecoder	CDS	20575679	20575730	.	+	1	gene_name 98049300|grik2-4; gene_id MSTRG.22217; transcript_id MSTRG.22217.4;
chr7	transdecoder	CDS	20575679	20575730	.	+	1	gene_name 98049300|grik2-4; gene_id MSTRG.22217; transcript_id MSTRG.22217.5;
chr7	transdecoder	exon	20575679	20575730	.	+	.	gene_name 98049300|grik2-4; gene_id MSTRG.22217; transcript_id MSTRG.22217.1;
chr7	transdecoder	exon	20575679	20575730	.	+	.	gene_name 98049300|grik2-4; gene_id MSTRG.22217; transcript_id MSTRG.22217.3;
chr7	transdecoder	exon	20575679	20575730	.	+	.	gene_name 98049300|grik2-4; gene_id MSTRG.22217; transcript_id MSTRG.22217.4;
chr7	transdecoder	exon	20575679	20575730	.	+	.	gene_name 98049300|grik2-4; gene_id MSTRG.22217; transcript_id MSTRG.22217.5;
chr7	transdecoder	exon	20575679	20575730	.	+	.	gene_name 98049300|grik2-4; gene_id MSTRG.22217; transcript_id MSTRG.22217.6;
chr7	transdecoder	exon	20575679	20575730	.	+	.	gene_name 98049300|grik2-4; gene_id MSTRG.22217; transcript_id MSTRG.22217.7;
chr7	transdecoder	exon	20575679	20575730	.	+	.	gene_name 98049300|grik2-4; gene_id MSTRG.22217; transcript_id MSTRG.22217.8;
chr7	transdecoder	exon	20575679	20576747	.	+	.	gene_name 98049300|grik2-4; gene_id MSTRG.22217; transcript_id MSTRG.22217.2;
chr7	transdecoder	CDS	20576693	20576747	.	+	0	gene_name 98049300|grik2-4; gene_id MSTRG.22217; transcript_id MSTRG.22217.2;
chr7	transdecoder	CDS	20576766	20576829	.	+	0	gene_name 98049300|grik2-4; gene_id MSTRG.22217; transcript_id MSTRG.22217.1;
chr7	transdecoder	CDS	20576766	20576829	.	+	0	gene_name 98049300|grik2-4; gene_id MSTRG.22217; transcript_id MSTRG.22217.3;
chr7	transdecoder	CDS	20576766	20576829	.	+	0	gene_name 98049300|grik2-4; gene_id MSTRG.22217; transcript_id MSTRG.22217.4;
chr7	transdecoder	CDS	20576766	20576829	.	+	0	gene_name 98049300|grik2-4; gene_id MSTRG.22217; transcript_id MSTRG.22217.5;
chr7	transdecoder	exon	20576766	20576829	.	+	.	gene_name 98049300|grik2-4; gene_id MSTRG.22217; transcript_id MSTRG.22217.1;
chr7	transdecoder	exon	20576766	20576829	.	+	.	gene_name 98049300|grik2-4; gene_id MSTRG.22217; transcript_id MSTRG.22217.3;
chr7	transdecoder	exon	20576766	20576829	.	+	.	gene_name 98049300|grik2-4; gene_id MSTRG.22217; transcript_id MSTRG.22217.4;
chr7	transdecoder	exon	20576766	20576829	.	+	.	gene_name 98049300|grik2-4; gene_id MSTRG.22217; transcript_id MSTRG.22217.5;
chr7	transdecoder	CDS	20577144	20577195	.	+	2	gene_name 98049300|grik2-4; gene_id MSTRG.22217; transcript_id MSTRG.22217.1;
chr7	transdecoder	CDS	20577144	20577195	.	+	2	gene_name 98049300|grik2-4; gene_id MSTRG.22217; transcript_id MSTRG.22217.2;
chr7	transdecoder	CDS	20577144	20577195	.	+	2	gene_name 98049300|grik2-4; gene_id MSTRG.22217; transcript_id MSTRG.22217.3;
chr7	transdecoder	CDS	20577144	20577195	.	+	2	gene_name 98049300|grik2-4; gene_id MSTRG.22217; transcript_id MSTRG.22217.4;
chr7	transdecoder	CDS	20577144	20577195	.	+	2	gene_name 98049300|grik2-4; gene_id MSTRG.22217; transcript_id MSTRG.22217.5;
chr7	transdecoder	exon	20577144	20577195	.	+	.	gene_name 98049300|grik2-4; gene_id MSTRG.22217; transcript_id MSTRG.22217.1;
chr7	transdecoder	exon	20577144	20577195	.	+	.	gene_name 98049300|grik2-4; gene_id MSTRG.22217; transcript_id MSTRG.22217.2;
chr7	transdecoder	exon	20577144	20577195	.	+	.	gene_name 98049300|grik2-4; gene_id MSTRG.22217; transcript_id MSTRG.22217.3;
chr7	transdecoder	exon	20577144	20577195	.	+	.	gene_name 98049300|grik2-4; gene_id MSTRG.22217; transcript_id MSTRG.22217.4;
chr7	transdecoder	exon	20577144	20577195	.	+	.	gene_name 98049300|grik2-4; gene_id MSTRG.22217; transcript_id MSTRG.22217.5;
chr7	transdecoder	exon	20577144	20577195	.	+	.	gene_name 98049300|grik2-4; gene_id MSTRG.22217; transcript_id MSTRG.22217.6;
chr7	transdecoder	exon	20577144	20577195	.	+	.	gene_name 98049300|grik2-4; gene_id MSTRG.22217; transcript_id MSTRG.22217.7;
chr7	transdecoder	exon	20577144	20577195	.	+	.	gene_name 98049300|grik2-4; gene_id MSTRG.22217; transcript_id MSTRG.22217.8;
chr7	transdecoder	CDS	20577146	20577195	.	+	0	gene_name 98049300|grik2-4; gene_id MSTRG.22217; transcript_id MSTRG.22217.6;
chr7	transdecoder	CDS	20577146	20577195	.	+	0	gene_name 98049300|grik2-4; gene_id MSTRG.22217; transcript_id MSTRG.22217.7;
chr7	transdecoder	CDS	20577146	20577195	.	+	0	gene_name 98049300|grik2-4; gene_id MSTRG.22217; transcript_id MSTRG.22217.8;
chr7	transdecoder	CDS	20577236	20577349	.	+	1	gene_name 98049300|grik2-4; gene_id MSTRG.22217; transcript_id MSTRG.22217.1;
chr7	transdecoder	CDS	20577236	20577349	.	+	1	gene_name 98049300|grik2-4; gene_id MSTRG.22217; transcript_id MSTRG.22217.2;
chr7	transdecoder	CDS	20577236	20577349	.	+	1	gene_name 98049300|grik2-4; gene_id MSTRG.22217; transcript_id MSTRG.22217.3;
chr7	transdecoder	CDS	20577236	20577349	.	+	1	gene_name 98049300|grik2-4; gene_id MSTRG.22217; transcript_id MSTRG.22217.4;
chr7	transdecoder	CDS	20577236	20577349	.	+	1	gene_name 98049300|grik2-4; gene_id MSTRG.22217; transcript_id MSTRG.22217.5;
chr7	transdecoder	CDS	20577236	20577349	.	+	1	gene_name 98049300|grik2-4; gene_id MSTRG.22217; transcript_id MSTRG.22217.6;
chr7	transdecoder	CDS	20577236	20577349	.	+	1	gene_name 98049300|grik2-4; gene_id MSTRG.22217; transcript_id MSTRG.22217.7;
chr7	transdecoder	CDS	20577236	20577349	.	+	1	gene_name 98049300|grik2-4; gene_id MSTRG.22217; transcript_id MSTRG.22217.8;
chr7	transdecoder	exon	20577236	20577349	.	+	.	gene_name 98049300|grik2-4; gene_id MSTRG.22217; transcript_id MSTRG.22217.1;
chr7	transdecoder	exon	20577236	20577349	.	+	.	gene_name 98049300|grik2-4; gene_id MSTRG.22217; transcript_id MSTRG.22217.2;
chr7	transdecoder	exon	20577236	20577349	.	+	.	gene_name 98049300|grik2-4; gene_id MSTRG.22217; transcript_id MSTRG.22217.3;
chr7	transdecoder	exon	20577236	20577349	.	+	.	gene_name 98049300|grik2-4; gene_id MSTRG.22217; transcript_id MSTRG.22217.4;
chr7	transdecoder	exon	20577236	20577349	.	+	.	gene_name 98049300|grik2-4; gene_id MSTRG.22217; transcript_id MSTRG.22217.5;
chr7	transdecoder	exon	20577236	20577349	.	+	.	gene_name 98049300|grik2-4; gene_id MSTRG.22217; transcript_id MSTRG.22217.6;
chr7	transdecoder	exon	20577236	20577349	.	+	.	gene_name 98049300|grik2-4; gene_id MSTRG.22217; transcript_id MSTRG.22217.7;
chr7	transdecoder	exon	20577236	20577349	.	+	.	gene_name 98049300|grik2-4; gene_id MSTRG.22217; transcript_id MSTRG.22217.8;
chr7	transdecoder	CDS	20578710	20578905	.	+	1	gene_name 98049300|grik2-4; gene_id MSTRG.22217; transcript_id MSTRG.22217.1;
chr7	transdecoder	CDS	20578710	20578905	.	+	1	gene_name 98049300|grik2-4; gene_id MSTRG.22217; transcript_id MSTRG.22217.2;
chr7	transdecoder	CDS	20578710	20578905	.	+	1	gene_name 98049300|grik2-4; gene_id MSTRG.22217; transcript_id MSTRG.22217.3;
chr7	transdecoder	CDS	20578710	20578905	.	+	1	gene_name 98049300|grik2-4; gene_id MSTRG.22217; transcript_id MSTRG.22217.4;
chr7	transdecoder	CDS	20578710	20578905	.	+	1	gene_name 98049300|grik2-4; gene_id MSTRG.22217; transcript_id MSTRG.22217.5;
chr7	transdecoder	CDS	20578710	20578905	.	+	1	gene_name 98049300|grik2-4; gene_id MSTRG.22217; transcript_id MSTRG.22217.6;
chr7	transdecoder	CDS	20578710	20578905	.	+	1	gene_name 98049300|grik2-4; gene_id MSTRG.22217; transcript_id MSTRG.22217.7;
chr7	transdecoder	CDS	20578710	20578905	.	+	1	gene_name 98049300|grik2-4; gene_id MSTRG.22217; transcript_id MSTRG.22217.8;
chr7	transdecoder	exon	20578710	20578934	.	+	.	gene_name 98049300|grik2-4; gene_id MSTRG.22217; transcript_id MSTRG.22217.3;
chr7	transdecoder	exon	20578710	20578934	.	+	.	gene_name 98049300|grik2-4; gene_id MSTRG.22217; transcript_id MSTRG.22217.5;
chr7	transdecoder	exon	20578710	20578934	.	+	.	gene_name 98049300|grik2-4; gene_id MSTRG.22217; transcript_id MSTRG.22217.6;
chr7	transdecoder	exon	20578710	20578991	.	+	.	gene_name 98049300|grik2-4; gene_id MSTRG.22217; transcript_id MSTRG.22217.1;
chr7	transdecoder	exon	20578710	20578991	.	+	.	gene_name 98049300|grik2-4; gene_id MSTRG.22217; transcript_id MSTRG.22217.2;
chr7	transdecoder	exon	20578710	20578991	.	+	.	gene_name 98049300|grik2-4; gene_id MSTRG.22217; transcript_id MSTRG.22217.4;
chr7	transdecoder	exon	20578710	20578991	.	+	.	gene_name 98049300|grik2-4; gene_id MSTRG.22217; transcript_id MSTRG.22217.7;
chr7	transdecoder	exon	20578710	20578991	.	+	.	gene_name 98049300|grik2-4; gene_id MSTRG.22217; transcript_id MSTRG.22217.8;
chr7	transdecoder	three_prime_utr	20578906	20578934	.	+	.	gene_name 98049300|grik2-4; gene_id MSTRG.22217; transcript_id MSTRG.22217.5;
chr7	transdecoder	three_prime_utr	20578906	20578934	.	+	.	gene_name 98049300|grik2-4; gene_id MSTRG.22217; transcript_id MSTRG.22217.6;
chr7	transdecoder	three_prime_utr	20578906	20578991	.	+	.	gene_name 98049300|grik2-4; gene_id MSTRG.22217; transcript_id MSTRG.22217.1;
chr7	transdecoder	three_prime_utr	20578906	20578991	.	+	.	gene_name 98049300|grik2-4; gene_id MSTRG.22217; transcript_id MSTRG.22217.2;
chr7	transdecoder	three_prime_utr	20578906	20578991	.	+	.	gene_name 98049300|grik2-4; gene_id MSTRG.22217; transcript_id MSTRG.22217.4;
chr7	transdecoder	three_prime_utr	20578906	20578991	.	+	.	gene_name 98049300|grik2-4; gene_id MSTRG.22217; transcript_id MSTRG.22217.7;
chr7	transdecoder	three_prime_utr	20578906	20578991	.	+	.	gene_name 98049300|grik2-4; gene_id MSTRG.22217; transcript_id MSTRG.22217.8;
chr7	transdecoder	three_prime_utr	20582265	20582463	.	-	.	gene_name 98053086|fa2h; gene_id MSTRG.22218; transcript_id MSTRG.22218.1;
chr7	transdecoder	exon	20582265	20583286	.	-	.	gene_name 98053086|fa2h; gene_id MSTRG.22218; transcript_id MSTRG.22218.1;
chr7	transdecoder	gene	20582265	20583286	.	-	.	gene_name 98053086|fa2h; gene_id MSTRG.22218; transcript_id NA; gene_biotype protein_coding; Info ORF type:complete (+),score=-4.66,sp|Q7L5A8|FA2H_HUMAN|27.368|6.73e-09; ref_name 98053086|fa2h; class_code =; inherit_ref TRUE;
chr7	transdecoder	transcript	20582265	20583286	.	-	.	gene_name 98053086|fa2h; gene_id MSTRG.22218; transcript_id MSTRG.22218.1; gene_biotype protein_coding; Info ORF type:complete (+),score=-4.66,sp|Q7L5A8|FA2H_HUMAN|27.368|6.73e-09; ref_name 98053086|fa2h; class_code =; inherit_ref TRUE;
chr7	transdecoder	CDS	20582464	20583162	.	-	0	gene_name 98053086|fa2h; gene_id MSTRG.22218; transcript_id MSTRG.22218.1;
chr7	transdecoder	five_prime_utr	20583163	20583286	.	-	.	gene_name 98053086|fa2h; gene_id MSTRG.22218; transcript_id MSTRG.22218.1;
chr7	transdecoder	exon	20596259	20596363	.	+	.	gene_name 98049300|grik2-4; gene_id MSTRG.22217; transcript_id MSTRG.22217.10;
chr7	transdecoder	exon	20596259	20596363	.	+	.	gene_name 98049300|grik2-4; gene_id MSTRG.22217; transcript_id MSTRG.22217.3;
chr7	transdecoder	exon	20596259	20596363	.	+	.	gene_name 98049300|grik2-4; gene_id MSTRG.22217; transcript_id MSTRG.22217.9;
chr7	transdecoder	five_prime_utr	20596259	20596363	.	+	.	gene_name 98049300|grik2-4; gene_id MSTRG.22217; transcript_id MSTRG.22217.10;
chr7	transdecoder	five_prime_utr	20596259	20596363	.	+	.	gene_name 98049300|grik2-4; gene_id MSTRG.22217; transcript_id MSTRG.22217.9;
chr7	transdecoder	transcript	20596259	20659245	.	+	.	gene_name 98049300|grik2-4; gene_id MSTRG.22217; transcript_id MSTRG.22217.10; gene_biotype protein_coding; Info ORF type:5prime_partial (+),score=68.30,sp|Q05940|VMAT2_HUMAN|55.684|0.0; ref_name 98049300|grik2-4; class_code j,n; inherit_ref TRUE;
chr7	transdecoder	transcript	20596259	20659245	.	+	.	gene_name 98049300|grik2-4; gene_id MSTRG.22217; transcript_id MSTRG.22217.9; gene_biotype protein_coding; Info ORF type:5prime_partial (+),score=68.30,sp|Q05940|VMAT2_HUMAN|55.684|0.0; ref_name 98049300|grik2-4; class_code j,n; inherit_ref TRUE;
chr7	transdecoder	exon	20596309	20596363	.	+	.	gene_name 98049300|grik2-4; gene_id MSTRG.22217; transcript_id MSTRG.22217.11;
chr7	transdecoder	five_prime_utr	20596309	20596363	.	+	.	gene_name 98049300|grik2-4; gene_id MSTRG.22217; transcript_id MSTRG.22217.11;
chr7	transdecoder	transcript	20596309	20646002	.	+	.	gene_name 98049300|grik2-4; gene_id MSTRG.22217; transcript_id MSTRG.22217.11; gene_biotype protein_coding; Info ORF type:5prime_partial (+),score=68.30,sp|Q05940|VMAT2_HUMAN|55.684|0.0; ref_name 98049300|grik2-4; class_code j,n; inherit_ref TRUE;
chr7	transdecoder	five_prime_utr	20601465	20601474	.	+	.	gene_name 98049300|grik2-4; gene_id MSTRG.22217; transcript_id MSTRG.22217.11;
chr7	transdecoder	exon	20601465	20601556	.	+	.	gene_name 98049300|grik2-4; gene_id MSTRG.22217; transcript_id MSTRG.22217.10;
chr7	transdecoder	exon	20601465	20601556	.	+	.	gene_name 98049300|grik2-4; gene_id MSTRG.22217; transcript_id MSTRG.22217.11;
chr7	transdecoder	exon	20601465	20601556	.	+	.	gene_name 98049300|grik2-4; gene_id MSTRG.22217; transcript_id MSTRG.22217.3;
chr7	transdecoder	exon	20601465	20601556	.	+	.	gene_name 98049300|grik2-4; gene_id MSTRG.22217; transcript_id MSTRG.22217.9;
chr7	transdecoder	five_prime_utr	20601465	20601556	.	+	.	gene_name 98049300|grik2-4; gene_id MSTRG.22217; transcript_id MSTRG.22217.10;
chr7	transdecoder	five_prime_utr	20601465	20601556	.	+	.	gene_name 98049300|grik2-4; gene_id MSTRG.22217; transcript_id MSTRG.22217.9;
chr7	transdecoder	CDS	20601475	20601556	.	+	0	gene_name 98049300|grik2-4; gene_id MSTRG.22217; transcript_id MSTRG.22217.11;
chr7	transdecoder	CDS	20601475	20601556	.	+	0	gene_name 98049300|grik2-4; gene_id MSTRG.22217; transcript_id MSTRG.22217.3;
chr7	transdecoder	CDS	20605301	20605444	.	+	2	gene_name 98049300|grik2-4; gene_id MSTRG.22217; transcript_id MSTRG.22217.11;
chr7	transdecoder	CDS	20605301	20605444	.	+	2	gene_name 98049300|grik2-4; gene_id MSTRG.22217; transcript_id MSTRG.22217.3;
chr7	transdecoder	exon	20605301	20605444	.	+	.	gene_name 98049300|grik2-4; gene_id MSTRG.22217; transcript_id MSTRG.22217.11;
chr7	transdecoder	exon	20605301	20605444	.	+	.	gene_name 98049300|grik2-4; gene_id MSTRG.22217; transcript_id MSTRG.22217.3;
chr7	transdecoder	exon	20605301	20605474	.	+	.	gene_name 98049300|grik2-4; gene_id MSTRG.22217; transcript_id MSTRG.22217.10;
chr7	transdecoder	exon	20605301	20605474	.	+	.	gene_name 98049300|grik2-4; gene_id MSTRG.22217; transcript_id MSTRG.22217.9;
chr7	transdecoder	five_prime_utr	20605301	20605474	.	+	.	gene_name 98049300|grik2-4; gene_id MSTRG.22217; transcript_id MSTRG.22217.10;
chr7	transdecoder	five_prime_utr	20605301	20605474	.	+	.	gene_name 98049300|grik2-4; gene_id MSTRG.22217; transcript_id MSTRG.22217.9;
chr7	transdecoder	five_prime_utr	20606186	20606206	.	+	.	gene_name 98049300|grik2-4; gene_id MSTRG.22217; transcript_id MSTRG.22217.10;
chr7	transdecoder	exon	20606186	20606213	.	+	.	gene_name 98049300|grik2-4; gene_id MSTRG.22217; transcript_id MSTRG.22217.10;
chr7	transdecoder	five_prime_utr	20606186	20606259	.	+	.	gene_name 98049300|grik2-4; gene_id MSTRG.22217; transcript_id MSTRG.22217.9;
chr7	transdecoder	CDS	20606186	20606449	.	+	2	gene_name 98049300|grik2-4; gene_id MSTRG.22217; transcript_id MSTRG.22217.11;
chr7	transdecoder	CDS	20606186	20606449	.	+	2	gene_name 98049300|grik2-4; gene_id MSTRG.22217; transcript_id MSTRG.22217.3;
chr7	transdecoder	exon	20606186	20606449	.	+	.	gene_name 98049300|grik2-4; gene_id MSTRG.22217; transcript_id MSTRG.22217.11;
chr7	transdecoder	exon	20606186	20606449	.	+	.	gene_name 98049300|grik2-4; gene_id MSTRG.22217; transcript_id MSTRG.22217.3;
chr7	transdecoder	exon	20606186	20606449	.	+	.	gene_name 98049300|grik2-4; gene_id MSTRG.22217; transcript_id MSTRG.22217.9;
chr7	transdecoder	CDS	20606207	20606213	.	+	0	gene_name 98049300|grik2-4; gene_id MSTRG.22217; transcript_id MSTRG.22217.10;
chr7	transdecoder	CDS	20606260	20606449	.	+	0	gene_name 98049300|grik2-4; gene_id MSTRG.22217; transcript_id MSTRG.22217.9;
chr7	transdecoder	CDS	20606725	20606900	.	+	2	gene_name 98049300|grik2-4; gene_id MSTRG.22217; transcript_id MSTRG.22217.11;
chr7	transdecoder	CDS	20606725	20606900	.	+	2	gene_name 98049300|grik2-4; gene_id MSTRG.22217; transcript_id MSTRG.22217.3;
chr7	transdecoder	CDS	20606725	20606900	.	+	2	gene_name 98049300|grik2-4; gene_id MSTRG.22217; transcript_id MSTRG.22217.9;
chr7	transdecoder	exon	20606725	20606900	.	+	.	gene_name 98049300|grik2-4; gene_id MSTRG.22217; transcript_id MSTRG.22217.11;
chr7	transdecoder	exon	20606725	20606900	.	+	.	gene_name 98049300|grik2-4; gene_id MSTRG.22217; transcript_id MSTRG.22217.3;
chr7	transdecoder	exon	20606725	20606900	.	+	.	gene_name 98049300|grik2-4; gene_id MSTRG.22217; transcript_id MSTRG.22217.9;
chr7	transdecoder	CDS	20612055	20612108	.	+	0	gene_name 98049300|grik2-4; gene_id MSTRG.22217; transcript_id MSTRG.22217.11;
chr7	transdecoder	CDS	20612055	20612108	.	+	0	gene_name 98049300|grik2-4; gene_id MSTRG.22217; transcript_id MSTRG.22217.3;
chr7	transdecoder	CDS	20612055	20612108	.	+	0	gene_name 98049300|grik2-4; gene_id MSTRG.22217; transcript_id MSTRG.22217.9;
chr7	transdecoder	exon	20612055	20612108	.	+	.	gene_name 98049300|grik2-4; gene_id MSTRG.22217; transcript_id MSTRG.22217.11;
chr7	transdecoder	exon	20612055	20612108	.	+	.	gene_name 98049300|grik2-4; gene_id MSTRG.22217; transcript_id MSTRG.22217.3;
chr7	transdecoder	exon	20612055	20612108	.	+	.	gene_name 98049300|grik2-4; gene_id MSTRG.22217; transcript_id MSTRG.22217.9;
chr7	transdecoder	CDS	20612074	20612108	.	+	2	gene_name 98049300|grik2-4; gene_id MSTRG.22217; transcript_id MSTRG.22217.10;
chr7	transdecoder	exon	20612074	20612108	.	+	.	gene_name 98049300|grik2-4; gene_id MSTRG.22217; transcript_id MSTRG.22217.10;
chr7	transdecoder	CDS	20636878	20637024	.	+	0	gene_name 98049300|grik2-4; gene_id MSTRG.22217; transcript_id MSTRG.22217.10;
chr7	transdecoder	CDS	20636878	20637024	.	+	0	gene_name 98049300|grik2-4; gene_id MSTRG.22217; transcript_id MSTRG.22217.11;
chr7	transdecoder	CDS	20636878	20637024	.	+	0	gene_name 98049300|grik2-4; gene_id MSTRG.22217; transcript_id MSTRG.22217.3;
chr7	transdecoder	CDS	20636878	20637024	.	+	0	gene_name 98049300|grik2-4; gene_id MSTRG.22217; transcript_id MSTRG.22217.9;
chr7	transdecoder	exon	20636878	20637024	.	+	.	gene_name 98049300|grik2-4; gene_id MSTRG.22217; transcript_id MSTRG.22217.10;
chr7	transdecoder	exon	20636878	20637024	.	+	.	gene_name 98049300|grik2-4; gene_id MSTRG.22217; transcript_id MSTRG.22217.11;
chr7	transdecoder	exon	20636878	20637024	.	+	.	gene_name 98049300|grik2-4; gene_id MSTRG.22217; transcript_id MSTRG.22217.3;
chr7	transdecoder	exon	20636878	20637024	.	+	.	gene_name 98049300|grik2-4; gene_id MSTRG.22217; transcript_id MSTRG.22217.9;
chr7	transdecoder	CDS	20637966	20638124	.	+	0	gene_name 98049300|grik2-4; gene_id MSTRG.22217; transcript_id MSTRG.22217.10;
chr7	transdecoder	CDS	20637966	20638124	.	+	0	gene_name 98049300|grik2-4; gene_id MSTRG.22217; transcript_id MSTRG.22217.11;
chr7	transdecoder	CDS	20637966	20638124	.	+	0	gene_name 98049300|grik2-4; gene_id MSTRG.22217; transcript_id MSTRG.22217.3;
chr7	transdecoder	CDS	20637966	20638124	.	+	0	gene_name 98049300|grik2-4; gene_id MSTRG.22217; transcript_id MSTRG.22217.9;
chr7	transdecoder	exon	20637966	20638124	.	+	.	gene_name 98049300|grik2-4; gene_id MSTRG.22217; transcript_id MSTRG.22217.10;
chr7	transdecoder	exon	20637966	20638124	.	+	.	gene_name 98049300|grik2-4; gene_id MSTRG.22217; transcript_id MSTRG.22217.11;
chr7	transdecoder	exon	20637966	20638124	.	+	.	gene_name 98049300|grik2-4; gene_id MSTRG.22217; transcript_id MSTRG.22217.3;
chr7	transdecoder	exon	20637966	20638124	.	+	.	gene_name 98049300|grik2-4; gene_id MSTRG.22217; transcript_id MSTRG.22217.9;
chr7	transdecoder	CDS	20638587	20638613	.	+	0	gene_name 98049300|grik2-4; gene_id MSTRG.22217; transcript_id MSTRG.22217.10;
chr7	transdecoder	CDS	20638587	20638613	.	+	0	gene_name 98049300|grik2-4; gene_id MSTRG.22217; transcript_id MSTRG.22217.11;
chr7	transdecoder	CDS	20638587	20638613	.	+	0	gene_name 98049300|grik2-4; gene_id MSTRG.22217; transcript_id MSTRG.22217.3;
chr7	transdecoder	CDS	20638587	20638613	.	+	0	gene_name 98049300|grik2-4; gene_id MSTRG.22217; transcript_id MSTRG.22217.9;
chr7	transdecoder	exon	20638587	20638613	.	+	.	gene_name 98049300|grik2-4; gene_id MSTRG.22217; transcript_id MSTRG.22217.10;
chr7	transdecoder	exon	20638587	20638613	.	+	.	gene_name 98049300|grik2-4; gene_id MSTRG.22217; transcript_id MSTRG.22217.11;
chr7	transdecoder	exon	20638587	20638613	.	+	.	gene_name 98049300|grik2-4; gene_id MSTRG.22217; transcript_id MSTRG.22217.3;
chr7	transdecoder	exon	20638587	20638613	.	+	.	gene_name 98049300|grik2-4; gene_id MSTRG.22217; transcript_id MSTRG.22217.9;
chr7	transdecoder	CDS	20638955	20639059	.	+	0	gene_name 98049300|grik2-4; gene_id MSTRG.22217; transcript_id MSTRG.22217.10;
chr7	transdecoder	CDS	20638955	20639059	.	+	0	gene_name 98049300|grik2-4; gene_id MSTRG.22217; transcript_id MSTRG.22217.11;
chr7	transdecoder	CDS	20638955	20639059	.	+	0	gene_name 98049300|grik2-4; gene_id MSTRG.22217; transcript_id MSTRG.22217.3;
chr7	transdecoder	CDS	20638955	20639059	.	+	0	gene_name 98049300|grik2-4; gene_id MSTRG.22217; transcript_id MSTRG.22217.9;
chr7	transdecoder	exon	20638955	20639059	.	+	.	gene_name 98049300|grik2-4; gene_id MSTRG.22217; transcript_id MSTRG.22217.10;
chr7	transdecoder	exon	20638955	20639059	.	+	.	gene_name 98049300|grik2-4; gene_id MSTRG.22217; transcript_id MSTRG.22217.11;
chr7	transdecoder	exon	20638955	20639059	.	+	.	gene_name 98049300|grik2-4; gene_id MSTRG.22217; transcript_id MSTRG.22217.3;
chr7	transdecoder	exon	20638955	20639059	.	+	.	gene_name 98049300|grik2-4; gene_id MSTRG.22217; transcript_id MSTRG.22217.9;
chr7	transdecoder	CDS	20639241	20639275	.	+	0	gene_name 98049300|grik2-4; gene_id MSTRG.22217; transcript_id MSTRG.22217.11;
chr7	transdecoder	exon	20639241	20639275	.	+	.	gene_name 98049300|grik2-4; gene_id MSTRG.22217; transcript_id MSTRG.22217.11;
chr7	transdecoder	CDS	20639241	20639348	.	+	0	gene_name 98049300|grik2-4; gene_id MSTRG.22217; transcript_id MSTRG.22217.10;
chr7	transdecoder	CDS	20639241	20639348	.	+	0	gene_name 98049300|grik2-4; gene_id MSTRG.22217; transcript_id MSTRG.22217.3;
chr7	transdecoder	CDS	20639241	20639348	.	+	0	gene_name 98049300|grik2-4; gene_id MSTRG.22217; transcript_id MSTRG.22217.9;
chr7	transdecoder	exon	20639241	20639348	.	+	.	gene_name 98049300|grik2-4; gene_id MSTRG.22217; transcript_id MSTRG.22217.10;
chr7	transdecoder	exon	20639241	20639348	.	+	.	gene_name 98049300|grik2-4; gene_id MSTRG.22217; transcript_id MSTRG.22217.3;
chr7	transdecoder	exon	20639241	20639348	.	+	.	gene_name 98049300|grik2-4; gene_id MSTRG.22217; transcript_id MSTRG.22217.9;
chr7	transdecoder	CDS	20644192	20644404	.	+	0	gene_name 98049300|grik2-4; gene_id MSTRG.22217; transcript_id MSTRG.22217.10;
chr7	transdecoder	CDS	20644192	20644404	.	+	0	gene_name 98049300|grik2-4; gene_id MSTRG.22217; transcript_id MSTRG.22217.3;
chr7	transdecoder	CDS	20644192	20644404	.	+	0	gene_name 98049300|grik2-4; gene_id MSTRG.22217; transcript_id MSTRG.22217.9;
chr7	transdecoder	exon	20644192	20644404	.	+	.	gene_name 98049300|grik2-4; gene_id MSTRG.22217; transcript_id MSTRG.22217.10;
chr7	transdecoder	exon	20644192	20644404	.	+	.	gene_name 98049300|grik2-4; gene_id MSTRG.22217; transcript_id MSTRG.22217.3;
chr7	transdecoder	exon	20644192	20644404	.	+	.	gene_name 98049300|grik2-4; gene_id MSTRG.22217; transcript_id MSTRG.22217.9;
chr7	transdecoder	CDS	20645709	20645901	.	+	0	gene_name 98049300|grik2-4; gene_id MSTRG.22217; transcript_id MSTRG.22217.10;
chr7	transdecoder	CDS	20645709	20645901	.	+	0	gene_name 98049300|grik2-4; gene_id MSTRG.22217; transcript_id MSTRG.22217.3;
chr7	transdecoder	CDS	20645709	20645901	.	+	0	gene_name 98049300|grik2-4; gene_id MSTRG.22217; transcript_id MSTRG.22217.9;
chr7	transdecoder	exon	20645709	20645901	.	+	.	gene_name 98049300|grik2-4; gene_id MSTRG.22217; transcript_id MSTRG.22217.10;
chr7	transdecoder	exon	20645709	20645901	.	+	.	gene_name 98049300|grik2-4; gene_id MSTRG.22217; transcript_id MSTRG.22217.3;
chr7	transdecoder	exon	20645709	20645901	.	+	.	gene_name 98049300|grik2-4; gene_id MSTRG.22217; transcript_id MSTRG.22217.9;
chr7	transdecoder	CDS	20645845	20645854	.	+	1	gene_name 98049300|grik2-4; gene_id MSTRG.22217; transcript_id MSTRG.22217.11;
chr7	transdecoder	exon	20645845	20646002	.	+	.	gene_name 98049300|grik2-4; gene_id MSTRG.22217; transcript_id MSTRG.22217.11;
chr7	transdecoder	three_prime_utr	20645855	20646002	.	+	.	gene_name 98049300|grik2-4; gene_id MSTRG.22217; transcript_id MSTRG.22217.11;
chr7	transdecoder	CDS	20646782	20646964	.	+	2	gene_name 98049300|grik2-4; gene_id MSTRG.22217; transcript_id MSTRG.22217.10;
chr7	transdecoder	CDS	20646782	20646964	.	+	2	gene_name 98049300|grik2-4; gene_id MSTRG.22217; transcript_id MSTRG.22217.3;
chr7	transdecoder	CDS	20646782	20646964	.	+	2	gene_name 98049300|grik2-4; gene_id MSTRG.22217; transcript_id MSTRG.22217.9;
chr7	transdecoder	exon	20646782	20646964	.	+	.	gene_name 98049300|grik2-4; gene_id MSTRG.22217; transcript_id MSTRG.22217.10;
chr7	transdecoder	exon	20646782	20646964	.	+	.	gene_name 98049300|grik2-4; gene_id MSTRG.22217; transcript_id MSTRG.22217.3;
chr7	transdecoder	exon	20646782	20646964	.	+	.	gene_name 98049300|grik2-4; gene_id MSTRG.22217; transcript_id MSTRG.22217.9;
chr7	transdecoder	CDS	20649177	20649349	.	+	2	gene_name 98049300|grik2-4; gene_id MSTRG.22217; transcript_id MSTRG.22217.10;
chr7	transdecoder	CDS	20649177	20649349	.	+	2	gene_name 98049300|grik2-4; gene_id MSTRG.22217; transcript_id MSTRG.22217.3;
chr7	transdecoder	CDS	20649177	20649349	.	+	2	gene_name 98049300|grik2-4; gene_id MSTRG.22217; transcript_id MSTRG.22217.9;
chr7	transdecoder	exon	20649177	20649349	.	+	.	gene_name 98049300|grik2-4; gene_id MSTRG.22217; transcript_id MSTRG.22217.10;
chr7	transdecoder	exon	20649177	20649349	.	+	.	gene_name 98049300|grik2-4; gene_id MSTRG.22217; transcript_id MSTRG.22217.3;
chr7	transdecoder	exon	20649177	20649349	.	+	.	gene_name 98049300|grik2-4; gene_id MSTRG.22217; transcript_id MSTRG.22217.9;
chr7	transdecoder	CDS	20655399	20655624	.	+	0	gene_name 98049300|grik2-4; gene_id MSTRG.22217; transcript_id MSTRG.22217.10;
chr7	transdecoder	CDS	20655399	20655624	.	+	0	gene_name 98049300|grik2-4; gene_id MSTRG.22217; transcript_id MSTRG.22217.3;
chr7	transdecoder	CDS	20655399	20655624	.	+	0	gene_name 98049300|grik2-4; gene_id MSTRG.22217; transcript_id MSTRG.22217.9;
chr7	transdecoder	exon	20655399	20655624	.	+	.	gene_name 98049300|grik2-4; gene_id MSTRG.22217; transcript_id MSTRG.22217.10;
chr7	transdecoder	exon	20655399	20655624	.	+	.	gene_name 98049300|grik2-4; gene_id MSTRG.22217; transcript_id MSTRG.22217.3;
chr7	transdecoder	exon	20655399	20655624	.	+	.	gene_name 98049300|grik2-4; gene_id MSTRG.22217; transcript_id MSTRG.22217.9;
chr7	transdecoder	CDS	20656620	20656739	.	+	2	gene_name 98049300|grik2-4; gene_id MSTRG.22217; transcript_id MSTRG.22217.10;
chr7	transdecoder	CDS	20656620	20656739	.	+	2	gene_name 98049300|grik2-4; gene_id MSTRG.22217; transcript_id MSTRG.22217.3;
chr7	transdecoder	CDS	20656620	20656739	.	+	2	gene_name 98049300|grik2-4; gene_id MSTRG.22217; transcript_id MSTRG.22217.9;
chr7	transdecoder	exon	20656620	20656739	.	+	.	gene_name 98049300|grik2-4; gene_id MSTRG.22217; transcript_id MSTRG.22217.10;
chr7	transdecoder	exon	20656620	20656739	.	+	.	gene_name 98049300|grik2-4; gene_id MSTRG.22217; transcript_id MSTRG.22217.3;
chr7	transdecoder	exon	20656620	20656739	.	+	.	gene_name 98049300|grik2-4; gene_id MSTRG.22217; transcript_id MSTRG.22217.9;
chr7	transdecoder	CDS	20658079	20658218	.	+	2	gene_name 98049300|grik2-4; gene_id MSTRG.22217; transcript_id MSTRG.22217.10;
chr7	transdecoder	CDS	20658079	20658218	.	+	2	gene_name 98049300|grik2-4; gene_id MSTRG.22217; transcript_id MSTRG.22217.3;
chr7	transdecoder	CDS	20658079	20658218	.	+	2	gene_name 98049300|grik2-4; gene_id MSTRG.22217; transcript_id MSTRG.22217.9;
chr7	transdecoder	exon	20658079	20658218	.	+	.	gene_name 98049300|grik2-4; gene_id MSTRG.22217; transcript_id MSTRG.22217.10;
chr7	transdecoder	exon	20658079	20658218	.	+	.	gene_name 98049300|grik2-4; gene_id MSTRG.22217; transcript_id MSTRG.22217.3;
chr7	transdecoder	exon	20658079	20658218	.	+	.	gene_name 98049300|grik2-4; gene_id MSTRG.22217; transcript_id MSTRG.22217.9;
chr7	transdecoder	CDS	20658860	20659087	.	+	0	gene_name 98049300|grik2-4; gene_id MSTRG.22217; transcript_id MSTRG.22217.10;
chr7	transdecoder	CDS	20658860	20659087	.	+	0	gene_name 98049300|grik2-4; gene_id MSTRG.22217; transcript_id MSTRG.22217.3;
chr7	transdecoder	CDS	20658860	20659087	.	+	0	gene_name 98049300|grik2-4; gene_id MSTRG.22217; transcript_id MSTRG.22217.9;
chr7	transdecoder	exon	20658860	20659245	.	+	.	gene_name 98049300|grik2-4; gene_id MSTRG.22217; transcript_id MSTRG.22217.10;
chr7	transdecoder	exon	20658860	20659245	.	+	.	gene_name 98049300|grik2-4; gene_id MSTRG.22217; transcript_id MSTRG.22217.3;
chr7	transdecoder	exon	20658860	20659245	.	+	.	gene_name 98049300|grik2-4; gene_id MSTRG.22217; transcript_id MSTRG.22217.9;
chr7	transdecoder	three_prime_utr	20659088	20659245	.	+	.	gene_name 98049300|grik2-4; gene_id MSTRG.22217; transcript_id MSTRG.22217.10;
chr7	transdecoder	three_prime_utr	20659088	20659245	.	+	.	gene_name 98049300|grik2-4; gene_id MSTRG.22217; transcript_id MSTRG.22217.3;
chr7	transdecoder	three_prime_utr	20659088	20659245	.	+	.	gene_name 98049300|grik2-4; gene_id MSTRG.22217; transcript_id MSTRG.22217.9;
chr7	YD_filtered	miRNA	20662768	20662790	100	-	.	gene_id "PB_468"; transcript_id "PB_468"; gene_name "hmi-novel-29-d-3"; miRNA "hmi-novel-29-d-3-3p"; pre_miRNA "hmi-novel-29-d-3"; strand "star";
chr7	YD_filtered	pre_miRNA	20662768	20662823	100	-	.	gene_id "PB_468"; transcript_id "PB_468"; gene_name "hmi-novel-29-d-3"; miRNA "hmi-novel-29-d-3"; pre_miRNA "hmi-novel-29-d-3";
chr7	YD_filtered	miRNA	20662801	20662823	100	-	.	gene_id "PB_468"; transcript_id "PB_468"; gene_name "hmi-novel-29-d-3"; miRNA "hmi-novel-29-d-3-5p"; pre_miRNA "hmi-novel-29-d-3"; strand "mature";
chr7	transdecoder	five_prime_utr	20665689	20665756	.	+	.	gene_name 98115980|gapr1-11; gene_id MSTRG.22219; transcript_id MSTRG.22219.1;
chr7	transdecoder	exon	20665689	20665864	.	+	.	gene_name 98115980|gapr1-11; gene_id MSTRG.22219; transcript_id MSTRG.22219.1;
chr7	transdecoder	gene	20665689	20676086	.	+	.	gene_name 98115980|gapr1-11; gene_id MSTRG.22219; transcript_id NA; gene_biotype protein_coding; Info ORF type:complete (+),score=28.30,sp|Q9H4G4|GAPR1_HUMAN|32.667|9.41e-25; ref_name 98115980|gapr1-11; class_code =; inherit_ref TRUE;
chr7	transdecoder	transcript	20665689	20676086	.	+	.	gene_name 98115980|gapr1-11; gene_id MSTRG.22219; transcript_id MSTRG.22219.1; gene_biotype protein_coding; Info ORF type:complete (+),score=28.30,sp|Q9H4G4|GAPR1_HUMAN|32.667|9.41e-25; ref_name 98115980|gapr1-11; class_code =; inherit_ref TRUE;
chr7	transdecoder	CDS	20665757	20665864	.	+	0	gene_name 98115980|gapr1-11; gene_id MSTRG.22219; transcript_id MSTRG.22219.1;
chr7	transdecoder	CDS	20666443	20666668	.	+	0	gene_name 98115980|gapr1-11; gene_id MSTRG.22219; transcript_id MSTRG.22219.1;
chr7	transdecoder	exon	20666443	20666668	.	+	.	gene_name 98115980|gapr1-11; gene_id MSTRG.22219; transcript_id MSTRG.22219.1;
chr7	transdecoder	CDS	20675720	20675955	.	+	2	gene_name 98115980|gapr1-11; gene_id MSTRG.22219; transcript_id MSTRG.22219.1;
chr7	transdecoder	exon	20675720	20676086	.	+	.	gene_name 98115980|gapr1-11; gene_id MSTRG.22219; transcript_id MSTRG.22219.1;
chr7	transdecoder	three_prime_utr	20675956	20676086	.	+	.	gene_name 98115980|gapr1-11; gene_id MSTRG.22219; transcript_id MSTRG.22219.1;
chr7	StringTie	exon	20676331	20676628	.	+	.	gene_name 98311376|unknown-22186; gene_id MSTRG.22220; transcript_id MSTRG.22220.1;
chr7	StringTie	transcript	20676331	20676628	.	+	.	gene_name 98311376|unknown-22186; gene_id MSTRG.22220; transcript_id MSTRG.22220.1; gene_biotype non-coding; Info NA; ref_name 98115980|gapr1-11; class_code p; inherit_ref FALSE;
chr7	transdecoder	three_prime_utr	20676986	20679716	.	-	.	gene_name 98311377|unknown-22187; gene_id MSTRG.22221; transcript_id MSTRG.22221.1;
chr7	transdecoder	exon	20676986	20680935	.	-	.	gene_name 98311377|unknown-22187; gene_id MSTRG.22221; transcript_id MSTRG.22221.1;
chr7	transdecoder	gene	20676986	20680935	.	-	.	gene_name 98311377|unknown-22187; gene_id MSTRG.22221; transcript_id NA; gene_biotype protein_coding; Info ORF type:complete (+),score=14.25; ref_name -; class_code u; inherit_ref FALSE;
chr7	transdecoder	transcript	20676986	20680935	.	-	.	gene_name 98311377|unknown-22187; gene_id MSTRG.22221; transcript_id MSTRG.22221.1; gene_biotype protein_coding; Info ORF type:complete (+),score=14.25; ref_name -; class_code u; inherit_ref FALSE;
chr7	transdecoder	CDS	20679717	20680028	.	-	0	gene_name 98311377|unknown-22187; gene_id MSTRG.22221; transcript_id MSTRG.22221.1;
chr7	transdecoder	five_prime_utr	20680029	20680935	.	-	.	gene_name 98311377|unknown-22187; gene_id MSTRG.22221; transcript_id MSTRG.22221.1;
chr7	transdecoder	three_prime_utr	20704095	20704189	.	-	.	gene_name 98033427|lhpl7; gene_id MSTRG.22222; transcript_id MSTRG.22222.1;
chr7	transdecoder	exon	20704095	20704440	.	-	.	gene_name 98033427|lhpl7; gene_id MSTRG.22222; transcript_id MSTRG.22222.1;
chr7	transdecoder	gene	20704095	20716282	.	-	.	gene_name 98033427|lhpl7; gene_id MSTRG.22222; transcript_id NA; gene_biotype protein_coding; Info ORF type:complete (+),score=28.19,sp|Q6ICI0|LHPL7_HUMAN|31.522|6.03e-14; ref_name 98033427|lhpl7; class_code =,j; inherit_ref TRUE;
chr7	transdecoder	transcript	20704095	20716282	.	-	.	gene_name 98033427|lhpl7; gene_id MSTRG.22222; transcript_id MSTRG.22222.1; gene_biotype protein_coding; Info ORF type:complete (+),score=28.19,sp|Q6ICI0|LHPL7_HUMAN|31.522|6.03e-14; ref_name 98033427|lhpl7; class_code =,j; inherit_ref TRUE;
chr7	StringTie	exon	20704107	20704440	.	-	.	gene_name 98033427|lhpl7; gene_id MSTRG.22222; transcript_id MSTRG.22222.2;
chr7	StringTie	transcript	20704107	20727624	.	-	.	gene_name 98033427|lhpl7; gene_id MSTRG.22222; transcript_id MSTRG.22222.2; gene_biotype non-coding; Info NA; ref_name 98033427|lhpl7; class_code =,j; inherit_ref TRUE;
chr7	StringTie	exon	20704144	20704440	.	-	.	gene_name 98033427|lhpl7; gene_id MSTRG.22222; transcript_id MSTRG.22222.3;
chr7	StringTie	transcript	20704144	20728204	.	-	.	gene_name 98033427|lhpl7; gene_id MSTRG.22222; transcript_id MSTRG.22222.3; gene_biotype non-coding; Info NA; ref_name 98033427|lhpl7; class_code =,j; inherit_ref TRUE;
chr7	transdecoder	CDS	20704190	20704440	.	-	2	gene_name 98033427|lhpl7; gene_id MSTRG.22222; transcript_id MSTRG.22222.1;
chr7	transdecoder	CDS	20715792	20716215	.	-	0	gene_name 98033427|lhpl7; gene_id MSTRG.22222; transcript_id MSTRG.22222.1;
chr7	transdecoder	exon	20715792	20716282	.	-	.	gene_name 98033427|lhpl7; gene_id MSTRG.22222; transcript_id MSTRG.22222.1;
chr7	transdecoder	five_prime_utr	20716216	20716282	.	-	.	gene_name 98033427|lhpl7; gene_id MSTRG.22222; transcript_id MSTRG.22222.1;
chr7	StringTie	exon	20727571	20727624	.	-	.	gene_name 98033427|lhpl7; gene_id MSTRG.22222; transcript_id MSTRG.22222.2;
chr7	StringTie	exon	20728056	20728204	.	-	.	gene_name 98033427|lhpl7; gene_id MSTRG.22222; transcript_id MSTRG.22222.3;
chr7	transdecoder	three_prime_utr	20734426	20734595	.	-	.	gene_name 98200990|drg2; gene_id MSTRG.22223; transcript_id MSTRG.22223.1;
chr7	transdecoder	exon	20734426	20734748	.	-	.	gene_name 98200990|drg2; gene_id MSTRG.22223; transcript_id MSTRG.22223.1;
chr7	transdecoder	gene	20734426	20741216	.	-	.	gene_name 98200990|drg2; gene_id MSTRG.22223; transcript_id NA; gene_biotype protein_coding; Info ORF type:complete (+),score=50.88,sp|P55039|DRG2_HUMAN|72.877|0.0; ref_name 98200990|drg2; class_code =; inherit_ref TRUE;
chr7	transdecoder	transcript	20734426	20741216	.	-	.	gene_name 98200990|drg2; gene_id MSTRG.22223; transcript_id MSTRG.22223.1; gene_biotype protein_coding; Info ORF type:complete (+),score=50.88,sp|P55039|DRG2_HUMAN|72.877|0.0; ref_name 98200990|drg2; class_code =; inherit_ref TRUE;
chr7	transdecoder	CDS	20734596	20734748	.	-	0	gene_name 98200990|drg2; gene_id MSTRG.22223; transcript_id MSTRG.22223.1;
chr7	transdecoder	CDS	20735404	20735697	.	-	0	gene_name 98200990|drg2; gene_id MSTRG.22223; transcript_id MSTRG.22223.1;
chr7	transdecoder	exon	20735404	20735697	.	-	.	gene_name 98200990|drg2; gene_id MSTRG.22223; transcript_id MSTRG.22223.1;
chr7	transdecoder	CDS	20736955	20737096	.	-	1	gene_name 98200990|drg2; gene_id MSTRG.22223; transcript_id MSTRG.22223.1;
chr7	transdecoder	exon	20736955	20737096	.	-	.	gene_name 98200990|drg2; gene_id MSTRG.22223; transcript_id MSTRG.22223.1;
chr7	transdecoder	CDS	20739528	20739729	.	-	2	gene_name 98200990|drg2; gene_id MSTRG.22223; transcript_id MSTRG.22223.1;
chr7	transdecoder	exon	20739528	20739729	.	-	.	gene_name 98200990|drg2; gene_id MSTRG.22223; transcript_id MSTRG.22223.1;
chr7	transdecoder	CDS	20740869	20741175	.	-	0	gene_name 98200990|drg2; gene_id MSTRG.22223; transcript_id MSTRG.22223.1;
chr7	transdecoder	exon	20740869	20741216	.	-	.	gene_name 98200990|drg2; gene_id MSTRG.22223; transcript_id MSTRG.22223.1;
chr7	transdecoder	five_prime_utr	20741176	20741216	.	-	.	gene_name 98200990|drg2; gene_id MSTRG.22223; transcript_id MSTRG.22223.1;
chr7	transdecoder	five_prime_utr	20755246	20755431	.	+	.	gene_name 98031617|sptc2; gene_id MSTRG.22224; transcript_id MSTRG.22224.1;
chr7	transdecoder	exon	20755246	20755488	.	+	.	gene_name 98031617|sptc2; gene_id MSTRG.22224; transcript_id MSTRG.22224.1;
chr7	transdecoder	gene	20755246	20783163	.	+	.	gene_name 98031617|sptc2; gene_id MSTRG.22224; transcript_id NA; gene_biotype protein_coding; Info ORF type:complete (+),score=67.87,sp|O15270|SPTC2_HUMAN|62.423|0.0; ref_name 98031617|sptc2; class_code =; inherit_ref TRUE;
chr7	transdecoder	transcript	20755246	20783163	.	+	.	gene_name 98031617|sptc2; gene_id MSTRG.22224; transcript_id MSTRG.22224.1; gene_biotype protein_coding; Info ORF type:complete (+),score=67.87,sp|O15270|SPTC2_HUMAN|62.423|0.0; ref_name 98031617|sptc2; class_code =; inherit_ref TRUE;
chr7	transdecoder	CDS	20755432	20755488	.	+	0	gene_name 98031617|sptc2; gene_id MSTRG.22224; transcript_id MSTRG.22224.1;
chr7	transdecoder	CDS	20763267	20763437	.	+	0	gene_name 98031617|sptc2; gene_id MSTRG.22224; transcript_id MSTRG.22224.1;
chr7	transdecoder	exon	20763267	20763437	.	+	.	gene_name 98031617|sptc2; gene_id MSTRG.22224; transcript_id MSTRG.22224.1;
chr7	transdecoder	CDS	20763522	20763676	.	+	0	gene_name 98031617|sptc2; gene_id MSTRG.22224; transcript_id MSTRG.22224.1;
chr7	transdecoder	exon	20763522	20763676	.	+	.	gene_name 98031617|sptc2; gene_id MSTRG.22224; transcript_id MSTRG.22224.1;
chr7	transdecoder	CDS	20765705	20765850	.	+	1	gene_name 98031617|sptc2; gene_id MSTRG.22224; transcript_id MSTRG.22224.1;
chr7	transdecoder	exon	20765705	20765850	.	+	.	gene_name 98031617|sptc2; gene_id MSTRG.22224; transcript_id MSTRG.22224.1;
chr7	transdecoder	CDS	20766044	20766168	.	+	2	gene_name 98031617|sptc2; gene_id MSTRG.22224; transcript_id MSTRG.22224.1;
chr7	transdecoder	exon	20766044	20766168	.	+	.	gene_name 98031617|sptc2; gene_id MSTRG.22224; transcript_id MSTRG.22224.1;
chr7	transdecoder	CDS	20766210	20766303	.	+	0	gene_name 98031617|sptc2; gene_id MSTRG.22224; transcript_id MSTRG.22224.1;
chr7	transdecoder	exon	20766210	20766303	.	+	.	gene_name 98031617|sptc2; gene_id MSTRG.22224; transcript_id MSTRG.22224.1;
chr7	transdecoder	CDS	20766365	20766580	.	+	2	gene_name 98031617|sptc2; gene_id MSTRG.22224; transcript_id MSTRG.22224.1;
chr7	transdecoder	exon	20766365	20766580	.	+	.	gene_name 98031617|sptc2; gene_id MSTRG.22224; transcript_id MSTRG.22224.1;
chr7	transdecoder	CDS	20766907	20767143	.	+	2	gene_name 98031617|sptc2; gene_id MSTRG.22224; transcript_id MSTRG.22224.1;
chr7	transdecoder	exon	20766907	20767143	.	+	.	gene_name 98031617|sptc2; gene_id MSTRG.22224; transcript_id MSTRG.22224.1;
chr7	transdecoder	CDS	20768527	20768662	.	+	2	gene_name 98031617|sptc2; gene_id MSTRG.22224; transcript_id MSTRG.22224.1;
chr7	transdecoder	exon	20768527	20768662	.	+	.	gene_name 98031617|sptc2; gene_id MSTRG.22224; transcript_id MSTRG.22224.1;
chr7	transdecoder	CDS	20771855	20771984	.	+	1	gene_name 98031617|sptc2; gene_id MSTRG.22224; transcript_id MSTRG.22224.1;
chr7	transdecoder	exon	20771855	20771984	.	+	.	gene_name 98031617|sptc2; gene_id MSTRG.22224; transcript_id MSTRG.22224.1;
chr7	transdecoder	CDS	20782893	20782979	.	+	0	gene_name 98031617|sptc2; gene_id MSTRG.22224; transcript_id MSTRG.22224.1;
chr7	transdecoder	exon	20782893	20783163	.	+	.	gene_name 98031617|sptc2; gene_id MSTRG.22224; transcript_id MSTRG.22224.1;
chr7	transdecoder	three_prime_utr	20782980	20783163	.	+	.	gene_name 98031617|sptc2; gene_id MSTRG.22224; transcript_id MSTRG.22224.1;
chr7	StringTie	exon	20852129	20852333	.	.	.	gene_name 98311378|unknown-22188; gene_id MSTRG.22225; transcript_id MSTRG.22225.1;
chr7	StringTie	transcript	20852129	20852333	.	.	.	gene_name 98311378|unknown-22188; gene_id MSTRG.22225; transcript_id MSTRG.22225.1; gene_biotype non-coding; Info NA; ref_name -; class_code u; inherit_ref FALSE;
chr7	transdecoder	five_prime_utr	20857210	20857256	.	+	.	gene_name 98034629|pg12b; gene_id MSTRG.22226; transcript_id MSTRG.22226.1;
chr7	transdecoder	exon	20857210	20857447	.	+	.	gene_name 98034629|pg12b; gene_id MSTRG.22226; transcript_id MSTRG.22226.1;
chr7	transdecoder	gene	20857210	20858677	.	+	.	gene_name 98034629|pg12b; gene_id MSTRG.22226; transcript_id NA; gene_biotype protein_coding; Info ORF type:complete (+),score=14.02,sp|Q9BX93|PG12B_HUMAN|41.129|5.02e-23; ref_name 98034629|pg12b; class_code =; inherit_ref TRUE;
chr7	transdecoder	transcript	20857210	20858677	.	+	.	gene_name 98034629|pg12b; gene_id MSTRG.22226; transcript_id MSTRG.22226.1; gene_biotype protein_coding; Info ORF type:complete (+),score=14.02,sp|Q9BX93|PG12B_HUMAN|41.129|5.02e-23; ref_name 98034629|pg12b; class_code =; inherit_ref TRUE;
chr7	transdecoder	CDS	20857257	20857447	.	+	0	gene_name 98034629|pg12b; gene_id MSTRG.22226; transcript_id MSTRG.22226.1;
chr7	transdecoder	CDS	20858360	20858660	.	+	1	gene_name 98034629|pg12b; gene_id MSTRG.22226; transcript_id MSTRG.22226.1;
chr7	transdecoder	exon	20858360	20858677	.	+	.	gene_name 98034629|pg12b; gene_id MSTRG.22226; transcript_id MSTRG.22226.1;
chr7	transdecoder	three_prime_utr	20858661	20858677	.	+	.	gene_name 98034629|pg12b; gene_id MSTRG.22226; transcript_id MSTRG.22226.1;
chr7	transdecoder	three_prime_utr	20876091	20876204	.	-	.	gene_name 98124024|lrrf2; gene_id MSTRG.22227; transcript_id MSTRG.22227.1;
chr7	transdecoder	three_prime_utr	20876091	20876204	.	-	.	gene_name 98124024|lrrf2; gene_id MSTRG.22227; transcript_id MSTRG.22227.2;
chr7	transdecoder	exon	20876091	20876303	.	-	.	gene_name 98124024|lrrf2; gene_id MSTRG.22227; transcript_id MSTRG.22227.1;
chr7	transdecoder	exon	20876091	20876303	.	-	.	gene_name 98124024|lrrf2; gene_id MSTRG.22227; transcript_id MSTRG.22227.2;
chr7	transdecoder	transcript	20876091	20891793	.	-	.	gene_name 98124024|lrrf2; gene_id MSTRG.22227; transcript_id MSTRG.22227.1; gene_biotype protein_coding; Info ORF type:complete (+),score=61.41,sp|Q9Y608|LRRF2_HUMAN|32.184|5.25e-05; ref_name 98124024|lrrf2; class_code j; inherit_ref TRUE;
chr7	transdecoder	gene	20876091	20894567	.	-	.	gene_name 98124024|lrrf2; gene_id MSTRG.22227; transcript_id NA; gene_biotype protein_coding; Info ORF type:complete (+),score=61.41,sp|Q9Y608|LRRF2_HUMAN|32.184|5.25e-05; ref_name 98124024|lrrf2; class_code j; inherit_ref TRUE;
chr7	transdecoder	transcript	20876091	20894567	.	-	.	gene_name 98124024|lrrf2; gene_id MSTRG.22227; transcript_id MSTRG.22227.2; gene_biotype protein_coding; Info ORF type:complete (+),score=61.41,sp|Q9Y608|LRRF2_HUMAN|32.184|5.25e-05; ref_name 98124024|lrrf2; class_code j; inherit_ref TRUE;
chr7	transdecoder	three_prime_utr	20876092	20876204	.	-	.	gene_name 98124024|lrrf2; gene_id MSTRG.22227; transcript_id MSTRG.22227.3;
chr7	transdecoder	exon	20876092	20876303	.	-	.	gene_name 98124024|lrrf2; gene_id MSTRG.22227; transcript_id MSTRG.22227.3;
chr7	transdecoder	transcript	20876092	20891793	.	-	.	gene_name 98124024|lrrf2; gene_id MSTRG.22227; transcript_id MSTRG.22227.3; gene_biotype protein_coding; Info ORF type:complete (+),score=61.41,sp|Q9Y608|LRRF2_HUMAN|32.184|5.25e-05; ref_name 98124024|lrrf2; class_code j; inherit_ref TRUE;
chr7	transdecoder	three_prime_utr	20876117	20876204	.	-	.	gene_name 98124024|lrrf2; gene_id MSTRG.22227; transcript_id MSTRG.22227.4;
chr7	transdecoder	exon	20876117	20876303	.	-	.	gene_name 98124024|lrrf2; gene_id MSTRG.22227; transcript_id MSTRG.22227.4;
chr7	transdecoder	transcript	20876117	20894238	.	-	.	gene_name 98124024|lrrf2; gene_id MSTRG.22227; transcript_id MSTRG.22227.4; gene_biotype protein_coding; Info ORF type:complete (+),score=61.41,sp|Q9Y608|LRRF2_HUMAN|32.184|5.25e-05; ref_name 98124024|lrrf2; class_code j; inherit_ref TRUE;
chr7	transdecoder	three_prime_utr	20876119	20876204	.	-	.	gene_name 98124024|lrrf2; gene_id MSTRG.22227; transcript_id MSTRG.22227.5;
chr7	transdecoder	three_prime_utr	20876119	20876204	.	-	.	gene_name 98124024|lrrf2; gene_id MSTRG.22227; transcript_id MSTRG.22227.6;
chr7	transdecoder	exon	20876119	20876303	.	-	.	gene_name 98124024|lrrf2; gene_id MSTRG.22227; transcript_id MSTRG.22227.5;
chr7	transdecoder	exon	20876119	20876303	.	-	.	gene_name 98124024|lrrf2; gene_id MSTRG.22227; transcript_id MSTRG.22227.6;
chr7	transdecoder	transcript	20876119	20891793	.	-	.	gene_name 98124024|lrrf2; gene_id MSTRG.22227; transcript_id MSTRG.22227.5; gene_biotype protein_coding; Info ORF type:complete (+),score=61.41,sp|Q9Y608|LRRF2_HUMAN|32.184|5.25e-05; ref_name 98124024|lrrf2; class_code j; inherit_ref TRUE;
chr7	transdecoder	transcript	20876119	20891793	.	-	.	gene_name 98124024|lrrf2; gene_id MSTRG.22227; transcript_id MSTRG.22227.6; gene_biotype protein_coding; Info ORF type:complete (+),score=61.41,sp|Q9Y608|LRRF2_HUMAN|32.184|5.25e-05; ref_name 98124024|lrrf2; class_code j; inherit_ref TRUE;
chr7	transdecoder	three_prime_utr	20876122	20876204	.	-	.	gene_name 98124024|lrrf2; gene_id MSTRG.22227; transcript_id MSTRG.22227.7;
chr7	transdecoder	exon	20876122	20876303	.	-	.	gene_name 98124024|lrrf2; gene_id MSTRG.22227; transcript_id MSTRG.22227.7;
chr7	transdecoder	transcript	20876122	20888369	.	-	.	gene_name 98124024|lrrf2; gene_id MSTRG.22227; transcript_id MSTRG.22227.7; gene_biotype protein_coding; Info ORF type:complete (+),score=61.41,sp|Q9Y608|LRRF2_HUMAN|32.184|5.25e-05; ref_name 98124024|lrrf2; class_code j; inherit_ref TRUE;
chr7	transdecoder	three_prime_utr	20876123	20876204	.	-	.	gene_name 98124024|lrrf2; gene_id MSTRG.22227; transcript_id MSTRG.22227.8;
chr7	transdecoder	three_prime_utr	20876123	20876204	.	-	.	gene_name 98124024|lrrf2; gene_id MSTRG.22227; transcript_id MSTRG.22227.9;
chr7	transdecoder	exon	20876123	20876303	.	-	.	gene_name 98124024|lrrf2; gene_id MSTRG.22227; transcript_id MSTRG.22227.8;
chr7	transdecoder	exon	20876123	20876303	.	-	.	gene_name 98124024|lrrf2; gene_id MSTRG.22227; transcript_id MSTRG.22227.9;
chr7	transdecoder	transcript	20876123	20891793	.	-	.	gene_name 98124024|lrrf2; gene_id MSTRG.22227; transcript_id MSTRG.22227.8; gene_biotype protein_coding; Info ORF type:complete (+),score=61.41,sp|Q9Y608|LRRF2_HUMAN|32.184|5.25e-05; ref_name 98124024|lrrf2; class_code j; inherit_ref TRUE;
chr7	transdecoder	transcript	20876123	20891793	.	-	.	gene_name 98124024|lrrf2; gene_id MSTRG.22227; transcript_id MSTRG.22227.9; gene_biotype protein_coding; Info ORF type:complete (+),score=61.41,sp|Q9Y608|LRRF2_HUMAN|32.184|5.25e-05; ref_name 98124024|lrrf2; class_code j; inherit_ref TRUE;
chr7	transdecoder	three_prime_utr	20876125	20876204	.	-	.	gene_name 98124024|lrrf2; gene_id MSTRG.22227; transcript_id MSTRG.22227.10;
chr7	transdecoder	three_prime_utr	20876125	20876204	.	-	.	gene_name 98124024|lrrf2; gene_id MSTRG.22227; transcript_id MSTRG.22227.11;
chr7	transdecoder	exon	20876125	20876303	.	-	.	gene_name 98124024|lrrf2; gene_id MSTRG.22227; transcript_id MSTRG.22227.10;
chr7	transdecoder	exon	20876125	20876303	.	-	.	gene_name 98124024|lrrf2; gene_id MSTRG.22227; transcript_id MSTRG.22227.11;
chr7	transdecoder	transcript	20876125	20894238	.	-	.	gene_name 98124024|lrrf2; gene_id MSTRG.22227; transcript_id MSTRG.22227.10; gene_biotype protein_coding; Info ORF type:complete (+),score=61.41,sp|Q9Y608|LRRF2_HUMAN|32.184|5.25e-05; ref_name 98124024|lrrf2; class_code j; inherit_ref TRUE;
chr7	transdecoder	transcript	20876125	20894238	.	-	.	gene_name 98124024|lrrf2; gene_id MSTRG.22227; transcript_id MSTRG.22227.11; gene_biotype protein_coding; Info ORF type:complete (+),score=61.41,sp|Q9Y608|LRRF2_HUMAN|32.184|5.25e-05; ref_name 98124024|lrrf2; class_code j; inherit_ref TRUE;
chr7	transdecoder	CDS	20876205	20876303	.	-	0	gene_name 98124024|lrrf2; gene_id MSTRG.22227; transcript_id MSTRG.22227.1;
chr7	transdecoder	CDS	20876205	20876303	.	-	0	gene_name 98124024|lrrf2; gene_id MSTRG.22227; transcript_id MSTRG.22227.10;
chr7	transdecoder	CDS	20876205	20876303	.	-	0	gene_name 98124024|lrrf2; gene_id MSTRG.22227; transcript_id MSTRG.22227.11;
chr7	transdecoder	CDS	20876205	20876303	.	-	0	gene_name 98124024|lrrf2; gene_id MSTRG.22227; transcript_id MSTRG.22227.2;
chr7	transdecoder	CDS	20876205	20876303	.	-	0	gene_name 98124024|lrrf2; gene_id MSTRG.22227; transcript_id MSTRG.22227.3;
chr7	transdecoder	CDS	20876205	20876303	.	-	0	gene_name 98124024|lrrf2; gene_id MSTRG.22227; transcript_id MSTRG.22227.4;
chr7	transdecoder	CDS	20876205	20876303	.	-	0	gene_name 98124024|lrrf2; gene_id MSTRG.22227; transcript_id MSTRG.22227.5;
chr7	transdecoder	CDS	20876205	20876303	.	-	0	gene_name 98124024|lrrf2; gene_id MSTRG.22227; transcript_id MSTRG.22227.6;
chr7	transdecoder	CDS	20876205	20876303	.	-	0	gene_name 98124024|lrrf2; gene_id MSTRG.22227; transcript_id MSTRG.22227.7;
chr7	transdecoder	CDS	20876205	20876303	.	-	0	gene_name 98124024|lrrf2; gene_id MSTRG.22227; transcript_id MSTRG.22227.8;
chr7	transdecoder	CDS	20876205	20876303	.	-	0	gene_name 98124024|lrrf2; gene_id MSTRG.22227; transcript_id MSTRG.22227.9;
chr7	transdecoder	CDS	20876499	20876608	.	-	2	gene_name 98124024|lrrf2; gene_id MSTRG.22227; transcript_id MSTRG.22227.1;
chr7	transdecoder	CDS	20876499	20876608	.	-	2	gene_name 98124024|lrrf2; gene_id MSTRG.22227; transcript_id MSTRG.22227.10;
chr7	transdecoder	CDS	20876499	20876608	.	-	2	gene_name 98124024|lrrf2; gene_id MSTRG.22227; transcript_id MSTRG.22227.11;
chr7	transdecoder	CDS	20876499	20876608	.	-	2	gene_name 98124024|lrrf2; gene_id MSTRG.22227; transcript_id MSTRG.22227.2;
chr7	transdecoder	CDS	20876499	20876608	.	-	2	gene_name 98124024|lrrf2; gene_id MSTRG.22227; transcript_id MSTRG.22227.3;
chr7	transdecoder	CDS	20876499	20876608	.	-	2	gene_name 98124024|lrrf2; gene_id MSTRG.22227; transcript_id MSTRG.22227.4;
chr7	transdecoder	CDS	20876499	20876608	.	-	2	gene_name 98124024|lrrf2; gene_id MSTRG.22227; transcript_id MSTRG.22227.5;
chr7	transdecoder	CDS	20876499	20876608	.	-	2	gene_name 98124024|lrrf2; gene_id MSTRG.22227; transcript_id MSTRG.22227.6;
chr7	transdecoder	CDS	20876499	20876608	.	-	2	gene_name 98124024|lrrf2; gene_id MSTRG.22227; transcript_id MSTRG.22227.7;
chr7	transdecoder	CDS	20876499	20876608	.	-	2	gene_name 98124024|lrrf2; gene_id MSTRG.22227; transcript_id MSTRG.22227.8;
chr7	transdecoder	CDS	20876499	20876608	.	-	2	gene_name 98124024|lrrf2; gene_id MSTRG.22227; transcript_id MSTRG.22227.9;
chr7	transdecoder	exon	20876499	20876608	.	-	.	gene_name 98124024|lrrf2; gene_id MSTRG.22227; transcript_id MSTRG.22227.1;
chr7	transdecoder	exon	20876499	20876608	.	-	.	gene_name 98124024|lrrf2; gene_id MSTRG.22227; transcript_id MSTRG.22227.10;
chr7	transdecoder	exon	20876499	20876608	.	-	.	gene_name 98124024|lrrf2; gene_id MSTRG.22227; transcript_id MSTRG.22227.11;
chr7	transdecoder	exon	20876499	20876608	.	-	.	gene_name 98124024|lrrf2; gene_id MSTRG.22227; transcript_id MSTRG.22227.2;
chr7	transdecoder	exon	20876499	20876608	.	-	.	gene_name 98124024|lrrf2; gene_id MSTRG.22227; transcript_id MSTRG.22227.3;
chr7	transdecoder	exon	20876499	20876608	.	-	.	gene_name 98124024|lrrf2; gene_id MSTRG.22227; transcript_id MSTRG.22227.4;
chr7	transdecoder	exon	20876499	20876608	.	-	.	gene_name 98124024|lrrf2; gene_id MSTRG.22227; transcript_id MSTRG.22227.5;
chr7	transdecoder	exon	20876499	20876608	.	-	.	gene_name 98124024|lrrf2; gene_id MSTRG.22227; transcript_id MSTRG.22227.6;
chr7	transdecoder	exon	20876499	20876608	.	-	.	gene_name 98124024|lrrf2; gene_id MSTRG.22227; transcript_id MSTRG.22227.7;
chr7	transdecoder	exon	20876499	20876608	.	-	.	gene_name 98124024|lrrf2; gene_id MSTRG.22227; transcript_id MSTRG.22227.8;
chr7	transdecoder	exon	20876499	20876608	.	-	.	gene_name 98124024|lrrf2; gene_id MSTRG.22227; transcript_id MSTRG.22227.9;
chr7	transdecoder	CDS	20877677	20877748	.	-	2	gene_name 98124024|lrrf2; gene_id MSTRG.22227; transcript_id MSTRG.22227.1;
chr7	transdecoder	CDS	20877677	20877748	.	-	2	gene_name 98124024|lrrf2; gene_id MSTRG.22227; transcript_id MSTRG.22227.10;
chr7	transdecoder	CDS	20877677	20877748	.	-	2	gene_name 98124024|lrrf2; gene_id MSTRG.22227; transcript_id MSTRG.22227.11;
chr7	transdecoder	CDS	20877677	20877748	.	-	2	gene_name 98124024|lrrf2; gene_id MSTRG.22227; transcript_id MSTRG.22227.2;
chr7	transdecoder	CDS	20877677	20877748	.	-	2	gene_name 98124024|lrrf2; gene_id MSTRG.22227; transcript_id MSTRG.22227.3;
chr7	transdecoder	CDS	20877677	20877748	.	-	2	gene_name 98124024|lrrf2; gene_id MSTRG.22227; transcript_id MSTRG.22227.4;
chr7	transdecoder	CDS	20877677	20877748	.	-	2	gene_name 98124024|lrrf2; gene_id MSTRG.22227; transcript_id MSTRG.22227.5;
chr7	transdecoder	CDS	20877677	20877748	.	-	2	gene_name 98124024|lrrf2; gene_id MSTRG.22227; transcript_id MSTRG.22227.6;
chr7	transdecoder	CDS	20877677	20877748	.	-	2	gene_name 98124024|lrrf2; gene_id MSTRG.22227; transcript_id MSTRG.22227.7;
chr7	transdecoder	CDS	20877677	20877748	.	-	2	gene_name 98124024|lrrf2; gene_id MSTRG.22227; transcript_id MSTRG.22227.8;
chr7	transdecoder	CDS	20877677	20877748	.	-	2	gene_name 98124024|lrrf2; gene_id MSTRG.22227; transcript_id MSTRG.22227.9;
chr7	transdecoder	exon	20877677	20877748	.	-	.	gene_name 98124024|lrrf2; gene_id MSTRG.22227; transcript_id MSTRG.22227.1;
chr7	transdecoder	exon	20877677	20877748	.	-	.	gene_name 98124024|lrrf2; gene_id MSTRG.22227; transcript_id MSTRG.22227.10;
chr7	transdecoder	exon	20877677	20877748	.	-	.	gene_name 98124024|lrrf2; gene_id MSTRG.22227; transcript_id MSTRG.22227.11;
chr7	transdecoder	exon	20877677	20877748	.	-	.	gene_name 98124024|lrrf2; gene_id MSTRG.22227; transcript_id MSTRG.22227.2;
chr7	transdecoder	exon	20877677	20877748	.	-	.	gene_name 98124024|lrrf2; gene_id MSTRG.22227; transcript_id MSTRG.22227.3;
chr7	transdecoder	exon	20877677	20877748	.	-	.	gene_name 98124024|lrrf2; gene_id MSTRG.22227; transcript_id MSTRG.22227.4;
chr7	transdecoder	exon	20877677	20877748	.	-	.	gene_name 98124024|lrrf2; gene_id MSTRG.22227; transcript_id MSTRG.22227.5;
chr7	transdecoder	exon	20877677	20877748	.	-	.	gene_name 98124024|lrrf2; gene_id MSTRG.22227; transcript_id MSTRG.22227.6;
chr7	transdecoder	exon	20877677	20877748	.	-	.	gene_name 98124024|lrrf2; gene_id MSTRG.22227; transcript_id MSTRG.22227.7;
chr7	transdecoder	exon	20877677	20877748	.	-	.	gene_name 98124024|lrrf2; gene_id MSTRG.22227; transcript_id MSTRG.22227.8;
chr7	transdecoder	exon	20877677	20877748	.	-	.	gene_name 98124024|lrrf2; gene_id MSTRG.22227; transcript_id MSTRG.22227.9;
chr7	SAM2GTF	exon	20879070	20879570	.	+	.	gene_name 98125911|unknown-3456; gene_id 98125911|unknown-3456; transcript_id 98125911|unknown-3456.1;
chr7	SAM2GTF	transcript	20879070	20879570	.	+	.	gene_name 98125911|unknown-3456; gene_id 98125911|unknown-3456; transcript_id 98125911|unknown-3456.1; gene_biotype non-coding; Info NA; ref_name 98125911|unknown-3456; class_code =; inherit_ref TRUE;
chr7	transdecoder	CDS	20882837	20882848	.	-	2	gene_name 98124024|lrrf2; gene_id MSTRG.22227; transcript_id MSTRG.22227.10;
chr7	transdecoder	CDS	20882837	20882848	.	-	2	gene_name 98124024|lrrf2; gene_id MSTRG.22227; transcript_id MSTRG.22227.5;
chr7	transdecoder	CDS	20882837	20882848	.	-	2	gene_name 98124024|lrrf2; gene_id MSTRG.22227; transcript_id MSTRG.22227.7;
chr7	transdecoder	CDS	20882837	20882848	.	-	2	gene_name 98124024|lrrf2; gene_id MSTRG.22227; transcript_id MSTRG.22227.8;
chr7	transdecoder	CDS	20882837	20882848	.	-	2	gene_name 98124024|lrrf2; gene_id MSTRG.22227; transcript_id MSTRG.22227.9;
chr7	transdecoder	exon	20882837	20882848	.	-	.	gene_name 98124024|lrrf2; gene_id MSTRG.22227; transcript_id MSTRG.22227.10;
chr7	transdecoder	exon	20882837	20882848	.	-	.	gene_name 98124024|lrrf2; gene_id MSTRG.22227; transcript_id MSTRG.22227.5;
chr7	transdecoder	exon	20882837	20882848	.	-	.	gene_name 98124024|lrrf2; gene_id MSTRG.22227; transcript_id MSTRG.22227.7;
chr7	transdecoder	exon	20882837	20882848	.	-	.	gene_name 98124024|lrrf2; gene_id MSTRG.22227; transcript_id MSTRG.22227.8;
chr7	transdecoder	exon	20882837	20882848	.	-	.	gene_name 98124024|lrrf2; gene_id MSTRG.22227; transcript_id MSTRG.22227.9;
chr7	transdecoder	CDS	20883163	20883180	.	-	2	gene_name 98124024|lrrf2; gene_id MSTRG.22227; transcript_id MSTRG.22227.11;
chr7	transdecoder	CDS	20883163	20883180	.	-	2	gene_name 98124024|lrrf2; gene_id MSTRG.22227; transcript_id MSTRG.22227.2;
chr7	transdecoder	CDS	20883163	20883180	.	-	2	gene_name 98124024|lrrf2; gene_id MSTRG.22227; transcript_id MSTRG.22227.3;
chr7	transdecoder	CDS	20883163	20883180	.	-	2	gene_name 98124024|lrrf2; gene_id MSTRG.22227; transcript_id MSTRG.22227.8;
chr7	transdecoder	exon	20883163	20883180	.	-	.	gene_name 98124024|lrrf2; gene_id MSTRG.22227; transcript_id MSTRG.22227.11;
chr7	transdecoder	exon	20883163	20883180	.	-	.	gene_name 98124024|lrrf2; gene_id MSTRG.22227; transcript_id MSTRG.22227.2;
chr7	transdecoder	exon	20883163	20883180	.	-	.	gene_name 98124024|lrrf2; gene_id MSTRG.22227; transcript_id MSTRG.22227.3;
chr7	transdecoder	exon	20883163	20883180	.	-	.	gene_name 98124024|lrrf2; gene_id MSTRG.22227; transcript_id MSTRG.22227.8;
chr7	transdecoder	CDS	20883706	20883733	.	-	0	gene_name 98124024|lrrf2; gene_id MSTRG.22227; transcript_id MSTRG.22227.10;
chr7	transdecoder	CDS	20883706	20883733	.	-	0	gene_name 98124024|lrrf2; gene_id MSTRG.22227; transcript_id MSTRG.22227.11;
chr7	transdecoder	CDS	20883706	20883733	.	-	0	gene_name 98124024|lrrf2; gene_id MSTRG.22227; transcript_id MSTRG.22227.6;
chr7	transdecoder	CDS	20883706	20883790	.	-	0	gene_name 98124024|lrrf2; gene_id MSTRG.22227; transcript_id MSTRG.22227.1;
chr7	transdecoder	CDS	20883706	20883790	.	-	0	gene_name 98124024|lrrf2; gene_id MSTRG.22227; transcript_id MSTRG.22227.2;
chr7	transdecoder	CDS	20883706	20883790	.	-	0	gene_name 98124024|lrrf2; gene_id MSTRG.22227; transcript_id MSTRG.22227.3;
chr7	transdecoder	CDS	20883706	20883790	.	-	0	gene_name 98124024|lrrf2; gene_id MSTRG.22227; transcript_id MSTRG.22227.4;
chr7	transdecoder	CDS	20883706	20883790	.	-	0	gene_name 98124024|lrrf2; gene_id MSTRG.22227; transcript_id MSTRG.22227.5;
chr7	transdecoder	CDS	20883706	20883790	.	-	0	gene_name 98124024|lrrf2; gene_id MSTRG.22227; transcript_id MSTRG.22227.7;
chr7	transdecoder	CDS	20883706	20883790	.	-	0	gene_name 98124024|lrrf2; gene_id MSTRG.22227; transcript_id MSTRG.22227.8;
chr7	transdecoder	CDS	20883706	20883790	.	-	0	gene_name 98124024|lrrf2; gene_id MSTRG.22227; transcript_id MSTRG.22227.9;
chr7	transdecoder	exon	20883706	20883790	.	-	.	gene_name 98124024|lrrf2; gene_id MSTRG.22227; transcript_id MSTRG.22227.1;
chr7	transdecoder	exon	20883706	20883790	.	-	.	gene_name 98124024|lrrf2; gene_id MSTRG.22227; transcript_id MSTRG.22227.10;
chr7	transdecoder	exon	20883706	20883790	.	-	.	gene_name 98124024|lrrf2; gene_id MSTRG.22227; transcript_id MSTRG.22227.11;
chr7	transdecoder	exon	20883706	20883790	.	-	.	gene_name 98124024|lrrf2; gene_id MSTRG.22227; transcript_id MSTRG.22227.2;
chr7	transdecoder	exon	20883706	20883790	.	-	.	gene_name 98124024|lrrf2; gene_id MSTRG.22227; transcript_id MSTRG.22227.3;
chr7	transdecoder	exon	20883706	20883790	.	-	.	gene_name 98124024|lrrf2; gene_id MSTRG.22227; transcript_id MSTRG.22227.4;
chr7	transdecoder	exon	20883706	20883790	.	-	.	gene_name 98124024|lrrf2; gene_id MSTRG.22227; transcript_id MSTRG.22227.5;
chr7	transdecoder	exon	20883706	20883790	.	-	.	gene_name 98124024|lrrf2; gene_id MSTRG.22227; transcript_id MSTRG.22227.6;
chr7	transdecoder	exon	20883706	20883790	.	-	.	gene_name 98124024|lrrf2; gene_id MSTRG.22227; transcript_id MSTRG.22227.7;
chr7	transdecoder	exon	20883706	20883790	.	-	.	gene_name 98124024|lrrf2; gene_id MSTRG.22227; transcript_id MSTRG.22227.8;
chr7	transdecoder	exon	20883706	20883790	.	-	.	gene_name 98124024|lrrf2; gene_id MSTRG.22227; transcript_id MSTRG.22227.9;
chr7	transdecoder	five_prime_utr	20883734	20883790	.	-	.	gene_name 98124024|lrrf2; gene_id MSTRG.22227; transcript_id MSTRG.22227.10;
chr7	transdecoder	five_prime_utr	20883734	20883790	.	-	.	gene_name 98124024|lrrf2; gene_id MSTRG.22227; transcript_id MSTRG.22227.11;
chr7	transdecoder	five_prime_utr	20883734	20883790	.	-	.	gene_name 98124024|lrrf2; gene_id MSTRG.22227; transcript_id MSTRG.22227.6;
chr7	transdecoder	CDS	20885249	20885350	.	-	0	gene_name 98124024|lrrf2; gene_id MSTRG.22227; transcript_id MSTRG.22227.1;
chr7	transdecoder	CDS	20885249	20885350	.	-	0	gene_name 98124024|lrrf2; gene_id MSTRG.22227; transcript_id MSTRG.22227.2;
chr7	transdecoder	CDS	20885249	20885350	.	-	0	gene_name 98124024|lrrf2; gene_id MSTRG.22227; transcript_id MSTRG.22227.3;
chr7	transdecoder	CDS	20885249	20885350	.	-	0	gene_name 98124024|lrrf2; gene_id MSTRG.22227; transcript_id MSTRG.22227.4;
chr7	transdecoder	CDS	20885249	20885350	.	-	0	gene_name 98124024|lrrf2; gene_id MSTRG.22227; transcript_id MSTRG.22227.5;
chr7	transdecoder	CDS	20885249	20885350	.	-	0	gene_name 98124024|lrrf2; gene_id MSTRG.22227; transcript_id MSTRG.22227.7;
chr7	transdecoder	CDS	20885249	20885350	.	-	0	gene_name 98124024|lrrf2; gene_id MSTRG.22227; transcript_id MSTRG.22227.8;
chr7	transdecoder	CDS	20885249	20885350	.	-	0	gene_name 98124024|lrrf2; gene_id MSTRG.22227; transcript_id MSTRG.22227.9;
chr7	transdecoder	exon	20885249	20885350	.	-	.	gene_name 98124024|lrrf2; gene_id MSTRG.22227; transcript_id MSTRG.22227.1;
chr7	transdecoder	exon	20885249	20885350	.	-	.	gene_name 98124024|lrrf2; gene_id MSTRG.22227; transcript_id MSTRG.22227.10;
chr7	transdecoder	exon	20885249	20885350	.	-	.	gene_name 98124024|lrrf2; gene_id MSTRG.22227; transcript_id MSTRG.22227.11;
chr7	transdecoder	exon	20885249	20885350	.	-	.	gene_name 98124024|lrrf2; gene_id MSTRG.22227; transcript_id MSTRG.22227.2;
chr7	transdecoder	exon	20885249	20885350	.	-	.	gene_name 98124024|lrrf2; gene_id MSTRG.22227; transcript_id MSTRG.22227.3;
chr7	transdecoder	exon	20885249	20885350	.	-	.	gene_name 98124024|lrrf2; gene_id MSTRG.22227; transcript_id MSTRG.22227.4;
chr7	transdecoder	exon	20885249	20885350	.	-	.	gene_name 98124024|lrrf2; gene_id MSTRG.22227; transcript_id MSTRG.22227.5;
chr7	transdecoder	exon	20885249	20885350	.	-	.	gene_name 98124024|lrrf2; gene_id MSTRG.22227; transcript_id MSTRG.22227.6;
chr7	transdecoder	exon	20885249	20885350	.	-	.	gene_name 98124024|lrrf2; gene_id MSTRG.22227; transcript_id MSTRG.22227.7;
chr7	transdecoder	exon	20885249	20885350	.	-	.	gene_name 98124024|lrrf2; gene_id MSTRG.22227; transcript_id MSTRG.22227.8;
chr7	transdecoder	exon	20885249	20885350	.	-	.	gene_name 98124024|lrrf2; gene_id MSTRG.22227; transcript_id MSTRG.22227.9;
chr7	transdecoder	five_prime_utr	20885249	20885350	.	-	.	gene_name 98124024|lrrf2; gene_id MSTRG.22227; transcript_id MSTRG.22227.10;
chr7	transdecoder	five_prime_utr	20885249	20885350	.	-	.	gene_name 98124024|lrrf2; gene_id MSTRG.22227; transcript_id MSTRG.22227.11;
chr7	transdecoder	five_prime_utr	20885249	20885350	.	-	.	gene_name 98124024|lrrf2; gene_id MSTRG.22227; transcript_id MSTRG.22227.6;
chr7	transdecoder	CDS	20885648	20885740	.	-	0	gene_name 98124024|lrrf2; gene_id MSTRG.22227; transcript_id MSTRG.22227.1;
chr7	transdecoder	CDS	20885648	20885740	.	-	0	gene_name 98124024|lrrf2; gene_id MSTRG.22227; transcript_id MSTRG.22227.2;
chr7	transdecoder	CDS	20885648	20885740	.	-	0	gene_name 98124024|lrrf2; gene_id MSTRG.22227; transcript_id MSTRG.22227.3;
chr7	transdecoder	CDS	20885648	20885740	.	-	0	gene_name 98124024|lrrf2; gene_id MSTRG.22227; transcript_id MSTRG.22227.4;
chr7	transdecoder	CDS	20885648	20885740	.	-	0	gene_name 98124024|lrrf2; gene_id MSTRG.22227; transcript_id MSTRG.22227.5;
chr7	transdecoder	CDS	20885648	20885740	.	-	0	gene_name 98124024|lrrf2; gene_id MSTRG.22227; transcript_id MSTRG.22227.7;
chr7	transdecoder	CDS	20885648	20885740	.	-	0	gene_name 98124024|lrrf2; gene_id MSTRG.22227; transcript_id MSTRG.22227.8;
chr7	transdecoder	CDS	20885648	20885740	.	-	0	gene_name 98124024|lrrf2; gene_id MSTRG.22227; transcript_id MSTRG.22227.9;
chr7	transdecoder	exon	20885648	20885740	.	-	.	gene_name 98124024|lrrf2; gene_id MSTRG.22227; transcript_id MSTRG.22227.1;
chr7	transdecoder	exon	20885648	20885740	.	-	.	gene_name 98124024|lrrf2; gene_id MSTRG.22227; transcript_id MSTRG.22227.10;
chr7	transdecoder	exon	20885648	20885740	.	-	.	gene_name 98124024|lrrf2; gene_id MSTRG.22227; transcript_id MSTRG.22227.11;
chr7	transdecoder	exon	20885648	20885740	.	-	.	gene_name 98124024|lrrf2; gene_id MSTRG.22227; transcript_id MSTRG.22227.2;
chr7	transdecoder	exon	20885648	20885740	.	-	.	gene_name 98124024|lrrf2; gene_id MSTRG.22227; transcript_id MSTRG.22227.3;
chr7	transdecoder	exon	20885648	20885740	.	-	.	gene_name 98124024|lrrf2; gene_id MSTRG.22227; transcript_id MSTRG.22227.4;
chr7	transdecoder	exon	20885648	20885740	.	-	.	gene_name 98124024|lrrf2; gene_id MSTRG.22227; transcript_id MSTRG.22227.5;
chr7	transdecoder	exon	20885648	20885740	.	-	.	gene_name 98124024|lrrf2; gene_id MSTRG.22227; transcript_id MSTRG.22227.6;
chr7	transdecoder	exon	20885648	20885740	.	-	.	gene_name 98124024|lrrf2; gene_id MSTRG.22227; transcript_id MSTRG.22227.7;
chr7	transdecoder	exon	20885648	20885740	.	-	.	gene_name 98124024|lrrf2; gene_id MSTRG.22227; transcript_id MSTRG.22227.8;
chr7	transdecoder	exon	20885648	20885740	.	-	.	gene_name 98124024|lrrf2; gene_id MSTRG.22227; transcript_id MSTRG.22227.9;
chr7	transdecoder	five_prime_utr	20885648	20885740	.	-	.	gene_name 98124024|lrrf2; gene_id MSTRG.22227; transcript_id MSTRG.22227.10;
chr7	transdecoder	five_prime_utr	20885648	20885740	.	-	.	gene_name 98124024|lrrf2; gene_id MSTRG.22227; transcript_id MSTRG.22227.11;
chr7	transdecoder	five_prime_utr	20885648	20885740	.	-	.	gene_name 98124024|lrrf2; gene_id MSTRG.22227; transcript_id MSTRG.22227.6;
chr7	transdecoder	CDS	20886653	20886787	.	-	0	gene_name 98124024|lrrf2; gene_id MSTRG.22227; transcript_id MSTRG.22227.1;
chr7	transdecoder	CDS	20886653	20886787	.	-	0	gene_name 98124024|lrrf2; gene_id MSTRG.22227; transcript_id MSTRG.22227.2;
chr7	transdecoder	CDS	20886653	20886787	.	-	0	gene_name 98124024|lrrf2; gene_id MSTRG.22227; transcript_id MSTRG.22227.3;
chr7	transdecoder	CDS	20886653	20886787	.	-	0	gene_name 98124024|lrrf2; gene_id MSTRG.22227; transcript_id MSTRG.22227.4;
chr7	transdecoder	CDS	20886653	20886787	.	-	0	gene_name 98124024|lrrf2; gene_id MSTRG.22227; transcript_id MSTRG.22227.5;
chr7	transdecoder	CDS	20886653	20886787	.	-	0	gene_name 98124024|lrrf2; gene_id MSTRG.22227; transcript_id MSTRG.22227.7;
chr7	transdecoder	CDS	20886653	20886787	.	-	0	gene_name 98124024|lrrf2; gene_id MSTRG.22227; transcript_id MSTRG.22227.8;
chr7	transdecoder	CDS	20886653	20886787	.	-	0	gene_name 98124024|lrrf2; gene_id MSTRG.22227; transcript_id MSTRG.22227.9;
chr7	transdecoder	exon	20886653	20886787	.	-	.	gene_name 98124024|lrrf2; gene_id MSTRG.22227; transcript_id MSTRG.22227.1;
chr7	transdecoder	exon	20886653	20886787	.	-	.	gene_name 98124024|lrrf2; gene_id MSTRG.22227; transcript_id MSTRG.22227.2;
chr7	transdecoder	exon	20886653	20886787	.	-	.	gene_name 98124024|lrrf2; gene_id MSTRG.22227; transcript_id MSTRG.22227.3;
chr7	transdecoder	exon	20886653	20886787	.	-	.	gene_name 98124024|lrrf2; gene_id MSTRG.22227; transcript_id MSTRG.22227.4;
chr7	transdecoder	exon	20886653	20886787	.	-	.	gene_name 98124024|lrrf2; gene_id MSTRG.22227; transcript_id MSTRG.22227.5;
chr7	transdecoder	exon	20886653	20886787	.	-	.	gene_name 98124024|lrrf2; gene_id MSTRG.22227; transcript_id MSTRG.22227.7;
chr7	transdecoder	exon	20886653	20886787	.	-	.	gene_name 98124024|lrrf2; gene_id MSTRG.22227; transcript_id MSTRG.22227.8;
chr7	transdecoder	exon	20886653	20886787	.	-	.	gene_name 98124024|lrrf2; gene_id MSTRG.22227; transcript_id MSTRG.22227.9;
chr7	transdecoder	exon	20886653	20887345	.	-	.	gene_name 98124024|lrrf2; gene_id MSTRG.22227; transcript_id MSTRG.22227.10;
chr7	transdecoder	exon	20886653	20887345	.	-	.	gene_name 98124024|lrrf2; gene_id MSTRG.22227; transcript_id MSTRG.22227.11;
chr7	transdecoder	exon	20886653	20887345	.	-	.	gene_name 98124024|lrrf2; gene_id MSTRG.22227; transcript_id MSTRG.22227.6;
chr7	transdecoder	five_prime_utr	20886653	20887345	.	-	.	gene_name 98124024|lrrf2; gene_id MSTRG.22227; transcript_id MSTRG.22227.10;
chr7	transdecoder	five_prime_utr	20886653	20887345	.	-	.	gene_name 98124024|lrrf2; gene_id MSTRG.22227; transcript_id MSTRG.22227.11;
chr7	transdecoder	five_prime_utr	20886653	20887345	.	-	.	gene_name 98124024|lrrf2; gene_id MSTRG.22227; transcript_id MSTRG.22227.6;
chr7	transdecoder	CDS	20887291	20887335	.	-	0	gene_name 98124024|lrrf2; gene_id MSTRG.22227; transcript_id MSTRG.22227.7;
chr7	transdecoder	exon	20887291	20888369	.	-	.	gene_name 98124024|lrrf2; gene_id MSTRG.22227; transcript_id MSTRG.22227.7;
chr7	transdecoder	five_prime_utr	20887336	20888369	.	-	.	gene_name 98124024|lrrf2; gene_id MSTRG.22227; transcript_id MSTRG.22227.7;
chr7	transdecoder	CDS	20891094	20891117	.	-	0	gene_name 98124024|lrrf2; gene_id MSTRG.22227; transcript_id MSTRG.22227.1;
chr7	transdecoder	CDS	20891094	20891117	.	-	0	gene_name 98124024|lrrf2; gene_id MSTRG.22227; transcript_id MSTRG.22227.3;
chr7	transdecoder	CDS	20891094	20891117	.	-	0	gene_name 98124024|lrrf2; gene_id MSTRG.22227; transcript_id MSTRG.22227.9;
chr7	transdecoder	exon	20891094	20891117	.	-	.	gene_name 98124024|lrrf2; gene_id MSTRG.22227; transcript_id MSTRG.22227.1;
chr7	transdecoder	exon	20891094	20891117	.	-	.	gene_name 98124024|lrrf2; gene_id MSTRG.22227; transcript_id MSTRG.22227.10;
chr7	transdecoder	exon	20891094	20891117	.	-	.	gene_name 98124024|lrrf2; gene_id MSTRG.22227; transcript_id MSTRG.22227.3;
chr7	transdecoder	exon	20891094	20891117	.	-	.	gene_name 98124024|lrrf2; gene_id MSTRG.22227; transcript_id MSTRG.22227.9;
chr7	transdecoder	five_prime_utr	20891094	20891117	.	-	.	gene_name 98124024|lrrf2; gene_id MSTRG.22227; transcript_id MSTRG.22227.10;
chr7	transdecoder	CDS	20891159	20891179	.	-	0	gene_name 98124024|lrrf2; gene_id MSTRG.22227; transcript_id MSTRG.22227.1;
chr7	transdecoder	CDS	20891159	20891179	.	-	0	gene_name 98124024|lrrf2; gene_id MSTRG.22227; transcript_id MSTRG.22227.2;
chr7	transdecoder	CDS	20891159	20891179	.	-	0	gene_name 98124024|lrrf2; gene_id MSTRG.22227; transcript_id MSTRG.22227.3;
chr7	transdecoder	CDS	20891159	20891179	.	-	0	gene_name 98124024|lrrf2; gene_id MSTRG.22227; transcript_id MSTRG.22227.4;
chr7	transdecoder	CDS	20891159	20891179	.	-	0	gene_name 98124024|lrrf2; gene_id MSTRG.22227; transcript_id MSTRG.22227.5;
chr7	transdecoder	CDS	20891159	20891179	.	-	0	gene_name 98124024|lrrf2; gene_id MSTRG.22227; transcript_id MSTRG.22227.8;
chr7	transdecoder	CDS	20891159	20891179	.	-	0	gene_name 98124024|lrrf2; gene_id MSTRG.22227; transcript_id MSTRG.22227.9;
chr7	transdecoder	exon	20891159	20891211	.	-	.	gene_name 98124024|lrrf2; gene_id MSTRG.22227; transcript_id MSTRG.22227.2;
chr7	transdecoder	exon	20891159	20891211	.	-	.	gene_name 98124024|lrrf2; gene_id MSTRG.22227; transcript_id MSTRG.22227.4;
chr7	transdecoder	exon	20891159	20891793	.	-	.	gene_name 98124024|lrrf2; gene_id MSTRG.22227; transcript_id MSTRG.22227.1;
chr7	transdecoder	exon	20891159	20891793	.	-	.	gene_name 98124024|lrrf2; gene_id MSTRG.22227; transcript_id MSTRG.22227.3;
chr7	transdecoder	exon	20891159	20891793	.	-	.	gene_name 98124024|lrrf2; gene_id MSTRG.22227; transcript_id MSTRG.22227.5;
chr7	transdecoder	exon	20891159	20891793	.	-	.	gene_name 98124024|lrrf2; gene_id MSTRG.22227; transcript_id MSTRG.22227.6;
chr7	transdecoder	exon	20891159	20891793	.	-	.	gene_name 98124024|lrrf2; gene_id MSTRG.22227; transcript_id MSTRG.22227.8;
chr7	transdecoder	exon	20891159	20891793	.	-	.	gene_name 98124024|lrrf2; gene_id MSTRG.22227; transcript_id MSTRG.22227.9;
chr7	transdecoder	five_prime_utr	20891159	20891793	.	-	.	gene_name 98124024|lrrf2; gene_id MSTRG.22227; transcript_id MSTRG.22227.6;
chr7	transdecoder	exon	20891159	20894238	.	-	.	gene_name 98124024|lrrf2; gene_id MSTRG.22227; transcript_id MSTRG.22227.10;
chr7	transdecoder	exon	20891159	20894238	.	-	.	gene_name 98124024|lrrf2; gene_id MSTRG.22227; transcript_id MSTRG.22227.11;
chr7	transdecoder	five_prime_utr	20891159	20894238	.	-	.	gene_name 98124024|lrrf2; gene_id MSTRG.22227; transcript_id MSTRG.22227.10;
chr7	transdecoder	five_prime_utr	20891159	20894238	.	-	.	gene_name 98124024|lrrf2; gene_id MSTRG.22227; transcript_id MSTRG.22227.11;
chr7	transdecoder	five_prime_utr	20891180	20891211	.	-	.	gene_name 98124024|lrrf2; gene_id MSTRG.22227; transcript_id MSTRG.22227.2;
chr7	transdecoder	five_prime_utr	20891180	20891211	.	-	.	gene_name 98124024|lrrf2; gene_id MSTRG.22227; transcript_id MSTRG.22227.4;
chr7	transdecoder	five_prime_utr	20891180	20891793	.	-	.	gene_name 98124024|lrrf2; gene_id MSTRG.22227; transcript_id MSTRG.22227.1;
chr7	transdecoder	five_prime_utr	20891180	20891793	.	-	.	gene_name 98124024|lrrf2; gene_id MSTRG.22227; transcript_id MSTRG.22227.3;
chr7	transdecoder	five_prime_utr	20891180	20891793	.	-	.	gene_name 98124024|lrrf2; gene_id MSTRG.22227; transcript_id MSTRG.22227.5;
chr7	transdecoder	five_prime_utr	20891180	20891793	.	-	.	gene_name 98124024|lrrf2; gene_id MSTRG.22227; transcript_id MSTRG.22227.8;
chr7	transdecoder	five_prime_utr	20891180	20891793	.	-	.	gene_name 98124024|lrrf2; gene_id MSTRG.22227; transcript_id MSTRG.22227.9;
chr7	transdecoder	exon	20891794	20894238	.	-	.	gene_name 98124024|lrrf2; gene_id MSTRG.22227; transcript_id MSTRG.22227.4;
chr7	transdecoder	five_prime_utr	20891794	20894238	.	-	.	gene_name 98124024|lrrf2; gene_id MSTRG.22227; transcript_id MSTRG.22227.4;
chr7	transdecoder	exon	20891794	20894567	.	-	.	gene_name 98124024|lrrf2; gene_id MSTRG.22227; transcript_id MSTRG.22227.2;
chr7	transdecoder	five_prime_utr	20891794	20894567	.	-	.	gene_name 98124024|lrrf2; gene_id MSTRG.22227; transcript_id MSTRG.22227.2;
chr7	transdecoder	five_prime_utr	20898764	20899173	.	+	.	gene_name 98016840|muta; gene_id MSTRG.22228; transcript_id MSTRG.22228.1;
chr7	transdecoder	exon	20898764	20899766	.	+	.	gene_name 98016840|muta; gene_id MSTRG.22228; transcript_id MSTRG.22228.1;
chr7	transdecoder	gene	20898764	20913285	.	+	.	gene_name 98016840|muta; gene_id MSTRG.22228; transcript_id NA; gene_biotype protein_coding; Info ORF type:complete (+),score=141.90,sp|P22033|MUTA_HUMAN|70.168|0.0; ref_name 98016840|muta; class_code j; inherit_ref TRUE;
chr7	transdecoder	transcript	20898764	20913285	.	+	.	gene_name 98016840|muta; gene_id MSTRG.22228; transcript_id MSTRG.22228.1; gene_biotype protein_coding; Info ORF type:complete (+),score=141.90,sp|P22033|MUTA_HUMAN|70.168|0.0; ref_name 98016840|muta; class_code j; inherit_ref TRUE;
chr7	transdecoder	CDS	20899174	20899476	.	+	0	gene_name 98016840|muta; gene_id MSTRG.22228; transcript_id MSTRG.22228.1;
chr7	transdecoder	five_prime_utr	20900582	20900583	.	+	.	gene_name 98016840|muta; gene_id MSTRG.22228; transcript_id MSTRG.22228.2;
chr7	transdecoder	exon	20900582	20900937	.	+	.	gene_name 98016840|muta; gene_id MSTRG.22228; transcript_id MSTRG.22228.2;
chr7	transdecoder	transcript	20900582	20913285	.	+	.	gene_name 98016840|muta; gene_id MSTRG.22228; transcript_id MSTRG.22228.2; gene_biotype protein_coding; Info ORF type:complete (+),score=141.90,sp|P22033|MUTA_HUMAN|70.168|0.0; ref_name 98016840|muta; class_code j; inherit_ref TRUE;
chr7	transdecoder	CDS	20900584	20900937	.	+	0	gene_name 98016840|muta; gene_id MSTRG.22228; transcript_id MSTRG.22228.2;
chr7	transdecoder	exon	20900586	20900937	.	+	.	gene_name 98016840|muta; gene_id MSTRG.22228; transcript_id MSTRG.22228.1;
chr7	transdecoder	CDS	20900596	20900937	.	+	0	gene_name 98016840|muta; gene_id MSTRG.22228; transcript_id MSTRG.22228.1;
chr7	transdecoder	CDS	20901267	20901326	.	+	0	gene_name 98016840|muta; gene_id MSTRG.22228; transcript_id MSTRG.22228.2;
chr7	transdecoder	exon	20901267	20901564	.	+	.	gene_name 98016840|muta; gene_id MSTRG.22228; transcript_id MSTRG.22228.2;
chr7	transdecoder	CDS	20901283	20901564	.	+	0	gene_name 98016840|muta; gene_id MSTRG.22228; transcript_id MSTRG.22228.1;
chr7	transdecoder	exon	20901283	20901564	.	+	.	gene_name 98016840|muta; gene_id MSTRG.22228; transcript_id MSTRG.22228.1;
chr7	transdecoder	CDS	20901361	20901564	.	+	0	gene_name 98016840|muta; gene_id MSTRG.22228; transcript_id MSTRG.22228.2;
chr7	transdecoder	CDS	20911317	20912534	.	+	0	gene_name 98016840|muta; gene_id MSTRG.22228; transcript_id MSTRG.22228.1;
chr7	transdecoder	CDS	20911317	20912534	.	+	0	gene_name 98016840|muta; gene_id MSTRG.22228; transcript_id MSTRG.22228.2;
chr7	transdecoder	exon	20911317	20912534	.	+	.	gene_name 98016840|muta; gene_id MSTRG.22228; transcript_id MSTRG.22228.1;
chr7	transdecoder	exon	20911317	20912534	.	+	.	gene_name 98016840|muta; gene_id MSTRG.22228; transcript_id MSTRG.22228.2;
chr7	transdecoder	CDS	20912849	20913202	.	+	0	gene_name 98016840|muta; gene_id MSTRG.22228; transcript_id MSTRG.22228.1;
chr7	transdecoder	CDS	20912849	20913202	.	+	0	gene_name 98016840|muta; gene_id MSTRG.22228; transcript_id MSTRG.22228.2;
chr7	transdecoder	exon	20912849	20913285	.	+	.	gene_name 98016840|muta; gene_id MSTRG.22228; transcript_id MSTRG.22228.1;
chr7	transdecoder	exon	20912849	20913285	.	+	.	gene_name 98016840|muta; gene_id MSTRG.22228; transcript_id MSTRG.22228.2;
chr7	transdecoder	three_prime_utr	20913203	20913285	.	+	.	gene_name 98016840|muta; gene_id MSTRG.22228; transcript_id MSTRG.22228.1;
chr7	transdecoder	three_prime_utr	20913203	20913285	.	+	.	gene_name 98016840|muta; gene_id MSTRG.22228; transcript_id MSTRG.22228.2;
chr7	transdecoder	five_prime_utr	20917636	20917799	.	+	.	gene_name 98051579|mitd1-2; gene_id MSTRG.22229; transcript_id MSTRG.22229.1;
chr7	transdecoder	exon	20917636	20917923	.	+	.	gene_name 98051579|mitd1-2; gene_id MSTRG.22229; transcript_id MSTRG.22229.1;
chr7	transdecoder	gene	20917636	20919674	.	+	.	gene_name 98051579|mitd1-2; gene_id MSTRG.22229; transcript_id NA; gene_biotype protein_coding; Info ORF type:complete (+),score=30.79,sp|Q8WV92|MITD1_HUMAN|41.410|9.50e-64; ref_name 98051579|mitd1-2; class_code =; inherit_ref TRUE;
chr7	transdecoder	transcript	20917636	20919674	.	+	.	gene_name 98051579|mitd1-2; gene_id MSTRG.22229; transcript_id MSTRG.22229.1; gene_biotype protein_coding; Info ORF type:complete (+),score=30.79,sp|Q8WV92|MITD1_HUMAN|41.410|9.50e-64; ref_name 98051579|mitd1-2; class_code =; inherit_ref TRUE;
chr7	transdecoder	CDS	20917800	20917923	.	+	0	gene_name 98051579|mitd1-2; gene_id MSTRG.22229; transcript_id MSTRG.22229.1;
chr7	transdecoder	CDS	20918303	20918404	.	+	2	gene_name 98051579|mitd1-2; gene_id MSTRG.22229; transcript_id MSTRG.22229.1;
chr7	transdecoder	exon	20918303	20918404	.	+	.	gene_name 98051579|mitd1-2; gene_id MSTRG.22229; transcript_id MSTRG.22229.1;
chr7	transdecoder	CDS	20918649	20918785	.	+	2	gene_name 98051579|mitd1-2; gene_id MSTRG.22229; transcript_id MSTRG.22229.1;
chr7	transdecoder	exon	20918649	20918785	.	+	.	gene_name 98051579|mitd1-2; gene_id MSTRG.22229; transcript_id MSTRG.22229.1;
chr7	transdecoder	CDS	20918873	20918962	.	+	0	gene_name 98051579|mitd1-2; gene_id MSTRG.22229; transcript_id MSTRG.22229.1;
chr7	transdecoder	exon	20918873	20918962	.	+	.	gene_name 98051579|mitd1-2; gene_id MSTRG.22229; transcript_id MSTRG.22229.1;
chr7	transdecoder	CDS	20919031	20919143	.	+	0	gene_name 98051579|mitd1-2; gene_id MSTRG.22229; transcript_id MSTRG.22229.1;
chr7	transdecoder	exon	20919031	20919143	.	+	.	gene_name 98051579|mitd1-2; gene_id MSTRG.22229; transcript_id MSTRG.22229.1;
chr7	transdecoder	CDS	20919227	20919371	.	+	1	gene_name 98051579|mitd1-2; gene_id MSTRG.22229; transcript_id MSTRG.22229.1;
chr7	transdecoder	exon	20919227	20919674	.	+	.	gene_name 98051579|mitd1-2; gene_id MSTRG.22229; transcript_id MSTRG.22229.1;
chr7	transdecoder	three_prime_utr	20919372	20919674	.	+	.	gene_name 98051579|mitd1-2; gene_id MSTRG.22229; transcript_id MSTRG.22229.1;
chr7	StringTie	exon	20920960	20921374	.	.	.	gene_name 98311379|unknown-22189; gene_id MSTRG.22230; transcript_id MSTRG.22230.1;
chr7	StringTie	transcript	20920960	20921374	.	.	.	gene_name 98311379|unknown-22189; gene_id MSTRG.22230; transcript_id MSTRG.22230.1; gene_biotype non-coding; Info NA; ref_name 98051579|mitd1-2; class_code p; inherit_ref FALSE;
chr7	transdecoder	CDS	20942088	20942480	.	-	0	gene_name 98152833|unknown-5328; gene_id MSTRG.22231; transcript_id MSTRG.22231.1;
chr7	transdecoder	exon	20942088	20942480	.	-	.	gene_name 98152833|unknown-5328; gene_id MSTRG.22231; transcript_id MSTRG.22231.1;
chr7	transdecoder	gene	20942088	20947084	.	-	.	gene_name 98152833|unknown-5328; gene_id MSTRG.22231; transcript_id NA; gene_biotype protein_coding; Info ORF type:3prime_partial (+),score=69.55; ref_name 98152833|unknown-5328; class_code =; inherit_ref TRUE;
chr7	transdecoder	transcript	20942088	20947084	.	-	.	gene_name 98152833|unknown-5328; gene_id MSTRG.22231; transcript_id MSTRG.22231.1; gene_biotype protein_coding; Info ORF type:3prime_partial (+),score=69.55; ref_name 98152833|unknown-5328; class_code =; inherit_ref TRUE;
chr7	transdecoder	CDS	20943740	20943912	.	-	2	gene_name 98152833|unknown-5328; gene_id MSTRG.22231; transcript_id MSTRG.22231.1;
chr7	transdecoder	exon	20943740	20943912	.	-	.	gene_name 98152833|unknown-5328; gene_id MSTRG.22231; transcript_id MSTRG.22231.1;
chr7	transdecoder	CDS	20945831	20946992	.	-	0	gene_name 98152833|unknown-5328; gene_id MSTRG.22231; transcript_id MSTRG.22231.1;
chr7	transdecoder	exon	20945831	20947084	.	-	.	gene_name 98152833|unknown-5328; gene_id MSTRG.22231; transcript_id MSTRG.22231.1;
chr7	transdecoder	five_prime_utr	20946993	20947084	.	-	.	gene_name 98152833|unknown-5328; gene_id MSTRG.22231; transcript_id MSTRG.22231.1;
chr7	transdecoder	three_prime_utr	20952318	20952662	.	-	.	gene_name 98008165|tcf-4; gene_id MSTRG.22232; transcript_id MSTRG.22232.1;
chr7	transdecoder	exon	20952318	20952981	.	-	.	gene_name 98008165|tcf-4; gene_id MSTRG.22232; transcript_id MSTRG.22232.1;
chr7	transdecoder	gene	20952318	20981354	.	-	.	gene_name 98008165|tcf-4; gene_id MSTRG.22232; transcript_id NA; gene_biotype protein_coding; Info ORF type:complete (+),score=81.38,sp|Q9NQB0|TF7L2_HUMAN|59.854|5.80e-45; ref_name 98008165|tcf-4; class_code =; inherit_ref TRUE;
chr7	transdecoder	transcript	20952318	20981354	.	-	.	gene_name 98008165|tcf-4; gene_id MSTRG.22232; transcript_id MSTRG.22232.1; gene_biotype protein_coding; Info ORF type:complete (+),score=81.38,sp|Q9NQB0|TF7L2_HUMAN|59.854|5.80e-45; ref_name 98008165|tcf-4; class_code =; inherit_ref TRUE;
chr7	transdecoder	CDS	20952663	20952981	.	-	1	gene_name 98008165|tcf-4; gene_id MSTRG.22232; transcript_id MSTRG.22232.1;
chr7	transdecoder	CDS	20954134	20954209	.	-	2	gene_name 98008165|tcf-4; gene_id MSTRG.22232; transcript_id MSTRG.22232.1;
chr7	transdecoder	exon	20954134	20954209	.	-	.	gene_name 98008165|tcf-4; gene_id MSTRG.22232; transcript_id MSTRG.22232.1;
chr7	transdecoder	CDS	20955801	20955969	.	-	0	gene_name 98008165|tcf-4; gene_id MSTRG.22232; transcript_id MSTRG.22232.1;
chr7	transdecoder	exon	20955801	20955969	.	-	.	gene_name 98008165|tcf-4; gene_id MSTRG.22232; transcript_id MSTRG.22232.1;
chr7	transdecoder	CDS	20956287	20956431	.	-	1	gene_name 98008165|tcf-4; gene_id MSTRG.22232; transcript_id MSTRG.22232.1;
chr7	transdecoder	exon	20956287	20956431	.	-	.	gene_name 98008165|tcf-4; gene_id MSTRG.22232; transcript_id MSTRG.22232.1;
chr7	transdecoder	CDS	20956876	20957010	.	-	1	gene_name 98008165|tcf-4; gene_id MSTRG.22232; transcript_id MSTRG.22232.1;
chr7	transdecoder	exon	20956876	20957010	.	-	.	gene_name 98008165|tcf-4; gene_id MSTRG.22232; transcript_id MSTRG.22232.1;
chr7	transdecoder	CDS	20957322	20957406	.	-	2	gene_name 98008165|tcf-4; gene_id MSTRG.22232; transcript_id MSTRG.22232.1;
chr7	transdecoder	exon	20957322	20957406	.	-	.	gene_name 98008165|tcf-4; gene_id MSTRG.22232; transcript_id MSTRG.22232.1;
chr7	transdecoder	CDS	20958057	20958159	.	-	0	gene_name 98008165|tcf-4; gene_id MSTRG.22232; transcript_id MSTRG.22232.1;
chr7	transdecoder	exon	20958057	20958159	.	-	.	gene_name 98008165|tcf-4; gene_id MSTRG.22232; transcript_id MSTRG.22232.1;
chr7	transdecoder	CDS	20974942	20975012	.	-	2	gene_name 98008165|tcf-4; gene_id MSTRG.22232; transcript_id MSTRG.22232.1;
chr7	transdecoder	exon	20974942	20975012	.	-	.	gene_name 98008165|tcf-4; gene_id MSTRG.22232; transcript_id MSTRG.22232.1;
chr7	transdecoder	CDS	20975054	20975105	.	-	0	gene_name 98008165|tcf-4; gene_id MSTRG.22232; transcript_id MSTRG.22232.1;
chr7	transdecoder	exon	20975054	20975105	.	-	.	gene_name 98008165|tcf-4; gene_id MSTRG.22232; transcript_id MSTRG.22232.1;
chr7	transdecoder	CDS	20981075	20981251	.	-	0	gene_name 98008165|tcf-4; gene_id MSTRG.22232; transcript_id MSTRG.22232.1;
chr7	transdecoder	exon	20981075	20981354	.	-	.	gene_name 98008165|tcf-4; gene_id MSTRG.22232; transcript_id MSTRG.22232.1;
chr7	transdecoder	five_prime_utr	20981252	20981354	.	-	.	gene_name 98008165|tcf-4; gene_id MSTRG.22232; transcript_id MSTRG.22232.1;
chr7	transdecoder	three_prime_utr	21009329	21009605	.	-	.	gene_name 98204018|smg1; gene_id MSTRG.22233; transcript_id MSTRG.22233.1;
chr7	transdecoder	exon	21009329	21009683	.	-	.	gene_name 98204018|smg1; gene_id MSTRG.22233; transcript_id MSTRG.22233.1;
chr7	transdecoder	gene	21009329	21064779	.	-	.	gene_name 98204018|smg1; gene_id MSTRG.22233; transcript_id NA; gene_biotype protein_coding; Info ORF type:complete (+),score=567.17,sp|Q96Q15|SMG1_HUMAN|34.567|0.0; ref_name 98204018|smg1; class_code m,j; inherit_ref TRUE;
chr7	transdecoder	transcript	21009329	21064779	.	-	.	gene_name 98204018|smg1; gene_id MSTRG.22233; transcript_id MSTRG.22233.1; gene_biotype protein_coding; Info ORF type:complete (+),score=567.17,sp|Q96Q15|SMG1_HUMAN|34.567|0.0; ref_name 98204018|smg1; class_code m,j; inherit_ref TRUE;
chr7	transdecoder	three_prime_utr	21009373	21009605	.	-	.	gene_name 98204018|smg1; gene_id MSTRG.22233; transcript_id MSTRG.22233.2;
chr7	transdecoder	exon	21009373	21009683	.	-	.	gene_name 98204018|smg1; gene_id MSTRG.22233; transcript_id MSTRG.22233.2;
chr7	transdecoder	transcript	21009373	21057266	.	-	.	gene_name 98204018|smg1; gene_id MSTRG.22233; transcript_id MSTRG.22233.2; gene_biotype protein_coding; Info ORF type:complete (+),score=567.17,sp|Q96Q15|SMG1_HUMAN|34.567|0.0; ref_name 98204018|smg1; class_code m,j; inherit_ref TRUE;
chr7	transdecoder	CDS	21009606	21009683	.	-	0	gene_name 98204018|smg1; gene_id MSTRG.22233; transcript_id MSTRG.22233.1;
chr7	transdecoder	CDS	21009606	21009683	.	-	0	gene_name 98204018|smg1; gene_id MSTRG.22233; transcript_id MSTRG.22233.2;
chr7	transdecoder	CDS	21011446	21011552	.	-	2	gene_name 98204018|smg1; gene_id MSTRG.22233; transcript_id MSTRG.22233.1;
chr7	transdecoder	CDS	21011446	21011552	.	-	2	gene_name 98204018|smg1; gene_id MSTRG.22233; transcript_id MSTRG.22233.2;
chr7	transdecoder	exon	21011446	21011552	.	-	.	gene_name 98204018|smg1; gene_id MSTRG.22233; transcript_id MSTRG.22233.1;
chr7	transdecoder	exon	21011446	21011552	.	-	.	gene_name 98204018|smg1; gene_id MSTRG.22233; transcript_id MSTRG.22233.2;
chr7	transdecoder	CDS	21012894	21013099	.	-	1	gene_name 98204018|smg1; gene_id MSTRG.22233; transcript_id MSTRG.22233.1;
chr7	transdecoder	CDS	21012894	21013099	.	-	1	gene_name 98204018|smg1; gene_id MSTRG.22233; transcript_id MSTRG.22233.2;
chr7	transdecoder	exon	21012894	21013099	.	-	.	gene_name 98204018|smg1; gene_id MSTRG.22233; transcript_id MSTRG.22233.1;
chr7	transdecoder	exon	21012894	21013099	.	-	.	gene_name 98204018|smg1; gene_id MSTRG.22233; transcript_id MSTRG.22233.2;
chr7	transdecoder	CDS	21013765	21013855	.	-	2	gene_name 98204018|smg1; gene_id MSTRG.22233; transcript_id MSTRG.22233.1;
chr7	transdecoder	CDS	21013765	21013855	.	-	2	gene_name 98204018|smg1; gene_id MSTRG.22233; transcript_id MSTRG.22233.2;
chr7	transdecoder	exon	21013765	21013855	.	-	.	gene_name 98204018|smg1; gene_id MSTRG.22233; transcript_id MSTRG.22233.1;
chr7	transdecoder	exon	21013765	21013855	.	-	.	gene_name 98204018|smg1; gene_id MSTRG.22233; transcript_id MSTRG.22233.2;
chr7	transdecoder	CDS	21013899	21014052	.	-	0	gene_name 98204018|smg1; gene_id MSTRG.22233; transcript_id MSTRG.22233.1;
chr7	transdecoder	CDS	21013899	21014052	.	-	0	gene_name 98204018|smg1; gene_id MSTRG.22233; transcript_id MSTRG.22233.2;
chr7	transdecoder	exon	21013899	21014052	.	-	.	gene_name 98204018|smg1; gene_id MSTRG.22233; transcript_id MSTRG.22233.1;
chr7	transdecoder	exon	21013899	21014052	.	-	.	gene_name 98204018|smg1; gene_id MSTRG.22233; transcript_id MSTRG.22233.2;
chr7	transdecoder	CDS	21014176	21014286	.	-	0	gene_name 98204018|smg1; gene_id MSTRG.22233; transcript_id MSTRG.22233.1;
chr7	transdecoder	CDS	21014176	21014286	.	-	0	gene_name 98204018|smg1; gene_id MSTRG.22233; transcript_id MSTRG.22233.2;
chr7	transdecoder	exon	21014176	21014286	.	-	.	gene_name 98204018|smg1; gene_id MSTRG.22233; transcript_id MSTRG.22233.1;
chr7	transdecoder	exon	21014176	21014286	.	-	.	gene_name 98204018|smg1; gene_id MSTRG.22233; transcript_id MSTRG.22233.2;
chr7	transdecoder	CDS	21014468	21014749	.	-	0	gene_name 98204018|smg1; gene_id MSTRG.22233; transcript_id MSTRG.22233.1;
chr7	transdecoder	CDS	21014468	21014749	.	-	0	gene_name 98204018|smg1; gene_id MSTRG.22233; transcript_id MSTRG.22233.2;
chr7	transdecoder	exon	21014468	21014749	.	-	.	gene_name 98204018|smg1; gene_id MSTRG.22233; transcript_id MSTRG.22233.1;
chr7	transdecoder	exon	21014468	21014749	.	-	.	gene_name 98204018|smg1; gene_id MSTRG.22233; transcript_id MSTRG.22233.2;
chr7	transdecoder	CDS	21014833	21015009	.	-	0	gene_name 98204018|smg1; gene_id MSTRG.22233; transcript_id MSTRG.22233.1;
chr7	transdecoder	CDS	21014833	21015009	.	-	0	gene_name 98204018|smg1; gene_id MSTRG.22233; transcript_id MSTRG.22233.2;
chr7	transdecoder	exon	21014833	21015009	.	-	.	gene_name 98204018|smg1; gene_id MSTRG.22233; transcript_id MSTRG.22233.1;
chr7	transdecoder	exon	21014833	21015009	.	-	.	gene_name 98204018|smg1; gene_id MSTRG.22233; transcript_id MSTRG.22233.2;
chr7	transdecoder	CDS	21024286	21024445	.	-	1	gene_name 98204018|smg1; gene_id MSTRG.22233; transcript_id MSTRG.22233.1;
chr7	transdecoder	CDS	21024286	21024445	.	-	1	gene_name 98204018|smg1; gene_id MSTRG.22233; transcript_id MSTRG.22233.2;
chr7	transdecoder	exon	21024286	21024445	.	-	.	gene_name 98204018|smg1; gene_id MSTRG.22233; transcript_id MSTRG.22233.1;
chr7	transdecoder	exon	21024286	21024445	.	-	.	gene_name 98204018|smg1; gene_id MSTRG.22233; transcript_id MSTRG.22233.2;
chr7	transdecoder	CDS	21025546	21025793	.	-	0	gene_name 98204018|smg1; gene_id MSTRG.22233; transcript_id MSTRG.22233.1;
chr7	transdecoder	CDS	21025546	21025793	.	-	0	gene_name 98204018|smg1; gene_id MSTRG.22233; transcript_id MSTRG.22233.2;
chr7	transdecoder	exon	21025546	21025793	.	-	.	gene_name 98204018|smg1; gene_id MSTRG.22233; transcript_id MSTRG.22233.1;
chr7	transdecoder	exon	21025546	21025793	.	-	.	gene_name 98204018|smg1; gene_id MSTRG.22233; transcript_id MSTRG.22233.2;
chr7	transdecoder	CDS	21026014	21026244	.	-	0	gene_name 98204018|smg1; gene_id MSTRG.22233; transcript_id MSTRG.22233.1;
chr7	transdecoder	CDS	21026014	21026244	.	-	0	gene_name 98204018|smg1; gene_id MSTRG.22233; transcript_id MSTRG.22233.2;
chr7	transdecoder	exon	21026014	21026244	.	-	.	gene_name 98204018|smg1; gene_id MSTRG.22233; transcript_id MSTRG.22233.1;
chr7	transdecoder	exon	21026014	21026244	.	-	.	gene_name 98204018|smg1; gene_id MSTRG.22233; transcript_id MSTRG.22233.2;
chr7	transdecoder	CDS	21026321	21026668	.	-	0	gene_name 98204018|smg1; gene_id MSTRG.22233; transcript_id MSTRG.22233.1;
chr7	transdecoder	CDS	21026321	21026668	.	-	0	gene_name 98204018|smg1; gene_id MSTRG.22233; transcript_id MSTRG.22233.2;
chr7	transdecoder	exon	21026321	21026668	.	-	.	gene_name 98204018|smg1; gene_id MSTRG.22233; transcript_id MSTRG.22233.1;
chr7	transdecoder	exon	21026321	21026668	.	-	.	gene_name 98204018|smg1; gene_id MSTRG.22233; transcript_id MSTRG.22233.2;
chr7	transdecoder	CDS	21030453	21030646	.	-	2	gene_name 98204018|smg1; gene_id MSTRG.22233; transcript_id MSTRG.22233.1;
chr7	transdecoder	CDS	21030453	21030646	.	-	2	gene_name 98204018|smg1; gene_id MSTRG.22233; transcript_id MSTRG.22233.2;
chr7	transdecoder	exon	21030453	21030646	.	-	.	gene_name 98204018|smg1; gene_id MSTRG.22233; transcript_id MSTRG.22233.1;
chr7	transdecoder	exon	21030453	21030646	.	-	.	gene_name 98204018|smg1; gene_id MSTRG.22233; transcript_id MSTRG.22233.2;
chr7	transdecoder	CDS	21030692	21030787	.	-	2	gene_name 98204018|smg1; gene_id MSTRG.22233; transcript_id MSTRG.22233.1;
chr7	transdecoder	CDS	21030692	21030787	.	-	2	gene_name 98204018|smg1; gene_id MSTRG.22233; transcript_id MSTRG.22233.2;
chr7	transdecoder	exon	21030692	21030787	.	-	.	gene_name 98204018|smg1; gene_id MSTRG.22233; transcript_id MSTRG.22233.1;
chr7	transdecoder	exon	21030692	21030787	.	-	.	gene_name 98204018|smg1; gene_id MSTRG.22233; transcript_id MSTRG.22233.2;
chr7	transdecoder	CDS	21031331	21031539	.	-	1	gene_name 98204018|smg1; gene_id MSTRG.22233; transcript_id MSTRG.22233.1;
chr7	transdecoder	CDS	21031331	21031539	.	-	1	gene_name 98204018|smg1; gene_id MSTRG.22233; transcript_id MSTRG.22233.2;
chr7	transdecoder	exon	21031331	21031539	.	-	.	gene_name 98204018|smg1; gene_id MSTRG.22233; transcript_id MSTRG.22233.1;
chr7	transdecoder	exon	21031331	21031539	.	-	.	gene_name 98204018|smg1; gene_id MSTRG.22233; transcript_id MSTRG.22233.2;
chr7	transdecoder	CDS	21031586	21031799	.	-	2	gene_name 98204018|smg1; gene_id MSTRG.22233; transcript_id MSTRG.22233.1;
chr7	transdecoder	CDS	21031586	21031799	.	-	2	gene_name 98204018|smg1; gene_id MSTRG.22233; transcript_id MSTRG.22233.2;
chr7	transdecoder	exon	21031586	21031799	.	-	.	gene_name 98204018|smg1; gene_id MSTRG.22233; transcript_id MSTRG.22233.1;
chr7	transdecoder	exon	21031586	21031799	.	-	.	gene_name 98204018|smg1; gene_id MSTRG.22233; transcript_id MSTRG.22233.2;
chr7	transdecoder	CDS	21032902	21033107	.	-	1	gene_name 98204018|smg1; gene_id MSTRG.22233; transcript_id MSTRG.22233.1;
chr7	transdecoder	CDS	21032902	21033107	.	-	1	gene_name 98204018|smg1; gene_id MSTRG.22233; transcript_id MSTRG.22233.2;
chr7	transdecoder	exon	21032902	21033107	.	-	.	gene_name 98204018|smg1; gene_id MSTRG.22233; transcript_id MSTRG.22233.1;
chr7	transdecoder	exon	21032902	21033107	.	-	.	gene_name 98204018|smg1; gene_id MSTRG.22233; transcript_id MSTRG.22233.2;
chr7	transdecoder	CDS	21033598	21033901	.	-	2	gene_name 98204018|smg1; gene_id MSTRG.22233; transcript_id MSTRG.22233.1;
chr7	transdecoder	CDS	21033598	21033901	.	-	2	gene_name 98204018|smg1; gene_id MSTRG.22233; transcript_id MSTRG.22233.2;
chr7	transdecoder	exon	21033598	21033901	.	-	.	gene_name 98204018|smg1; gene_id MSTRG.22233; transcript_id MSTRG.22233.1;
chr7	transdecoder	exon	21033598	21033901	.	-	.	gene_name 98204018|smg1; gene_id MSTRG.22233; transcript_id MSTRG.22233.2;
chr7	transdecoder	CDS	21034416	21034825	.	-	1	gene_name 98204018|smg1; gene_id MSTRG.22233; transcript_id MSTRG.22233.1;
chr7	transdecoder	CDS	21034416	21034825	.	-	1	gene_name 98204018|smg1; gene_id MSTRG.22233; transcript_id MSTRG.22233.2;
chr7	transdecoder	exon	21034416	21034825	.	-	.	gene_name 98204018|smg1; gene_id MSTRG.22233; transcript_id MSTRG.22233.1;
chr7	transdecoder	exon	21034416	21034825	.	-	.	gene_name 98204018|smg1; gene_id MSTRG.22233; transcript_id MSTRG.22233.2;
chr7	transdecoder	CDS	21035573	21035769	.	-	0	gene_name 98204018|smg1; gene_id MSTRG.22233; transcript_id MSTRG.22233.1;
chr7	transdecoder	CDS	21035573	21035769	.	-	0	gene_name 98204018|smg1; gene_id MSTRG.22233; transcript_id MSTRG.22233.2;
chr7	transdecoder	exon	21035573	21035769	.	-	.	gene_name 98204018|smg1; gene_id MSTRG.22233; transcript_id MSTRG.22233.1;
chr7	transdecoder	exon	21035573	21035769	.	-	.	gene_name 98204018|smg1; gene_id MSTRG.22233; transcript_id MSTRG.22233.2;
chr7	transdecoder	CDS	21035950	21036191	.	-	2	gene_name 98204018|smg1; gene_id MSTRG.22233; transcript_id MSTRG.22233.1;
chr7	transdecoder	CDS	21035950	21036191	.	-	2	gene_name 98204018|smg1; gene_id MSTRG.22233; transcript_id MSTRG.22233.2;
chr7	transdecoder	exon	21035950	21036191	.	-	.	gene_name 98204018|smg1; gene_id MSTRG.22233; transcript_id MSTRG.22233.1;
chr7	transdecoder	exon	21035950	21036191	.	-	.	gene_name 98204018|smg1; gene_id MSTRG.22233; transcript_id MSTRG.22233.2;
chr7	transdecoder	CDS	21036327	21036441	.	-	0	gene_name 98204018|smg1; gene_id MSTRG.22233; transcript_id MSTRG.22233.1;
chr7	transdecoder	CDS	21036327	21036441	.	-	0	gene_name 98204018|smg1; gene_id MSTRG.22233; transcript_id MSTRG.22233.2;
chr7	transdecoder	exon	21036327	21036441	.	-	.	gene_name 98204018|smg1; gene_id MSTRG.22233; transcript_id MSTRG.22233.1;
chr7	transdecoder	exon	21036327	21036441	.	-	.	gene_name 98204018|smg1; gene_id MSTRG.22233; transcript_id MSTRG.22233.2;
chr7	transdecoder	CDS	21037315	21037572	.	-	0	gene_name 98204018|smg1; gene_id MSTRG.22233; transcript_id MSTRG.22233.1;
chr7	transdecoder	CDS	21037315	21037572	.	-	0	gene_name 98204018|smg1; gene_id MSTRG.22233; transcript_id MSTRG.22233.2;
chr7	transdecoder	exon	21037315	21037572	.	-	.	gene_name 98204018|smg1; gene_id MSTRG.22233; transcript_id MSTRG.22233.1;
chr7	transdecoder	exon	21037315	21037572	.	-	.	gene_name 98204018|smg1; gene_id MSTRG.22233; transcript_id MSTRG.22233.2;
chr7	transdecoder	CDS	21037732	21037885	.	-	1	gene_name 98204018|smg1; gene_id MSTRG.22233; transcript_id MSTRG.22233.1;
chr7	transdecoder	CDS	21037732	21037885	.	-	1	gene_name 98204018|smg1; gene_id MSTRG.22233; transcript_id MSTRG.22233.2;
chr7	transdecoder	exon	21037732	21037885	.	-	.	gene_name 98204018|smg1; gene_id MSTRG.22233; transcript_id MSTRG.22233.1;
chr7	transdecoder	exon	21037732	21037885	.	-	.	gene_name 98204018|smg1; gene_id MSTRG.22233; transcript_id MSTRG.22233.2;
chr7	transdecoder	CDS	21038620	21038879	.	-	0	gene_name 98204018|smg1; gene_id MSTRG.22233; transcript_id MSTRG.22233.1;
chr7	transdecoder	CDS	21038620	21038879	.	-	0	gene_name 98204018|smg1; gene_id MSTRG.22233; transcript_id MSTRG.22233.2;
chr7	transdecoder	exon	21038620	21038879	.	-	.	gene_name 98204018|smg1; gene_id MSTRG.22233; transcript_id MSTRG.22233.1;
chr7	transdecoder	exon	21038620	21038879	.	-	.	gene_name 98204018|smg1; gene_id MSTRG.22233; transcript_id MSTRG.22233.2;
chr7	transdecoder	CDS	21039089	21039309	.	-	2	gene_name 98204018|smg1; gene_id MSTRG.22233; transcript_id MSTRG.22233.1;
chr7	transdecoder	CDS	21039089	21039309	.	-	2	gene_name 98204018|smg1; gene_id MSTRG.22233; transcript_id MSTRG.22233.2;
chr7	transdecoder	exon	21039089	21039309	.	-	.	gene_name 98204018|smg1; gene_id MSTRG.22233; transcript_id MSTRG.22233.1;
chr7	transdecoder	exon	21039089	21039309	.	-	.	gene_name 98204018|smg1; gene_id MSTRG.22233; transcript_id MSTRG.22233.2;
chr7	transdecoder	CDS	21039382	21039508	.	-	0	gene_name 98204018|smg1; gene_id MSTRG.22233; transcript_id MSTRG.22233.1;
chr7	transdecoder	CDS	21039382	21039508	.	-	0	gene_name 98204018|smg1; gene_id MSTRG.22233; transcript_id MSTRG.22233.2;
chr7	transdecoder	exon	21039382	21039508	.	-	.	gene_name 98204018|smg1; gene_id MSTRG.22233; transcript_id MSTRG.22233.1;
chr7	transdecoder	exon	21039382	21039508	.	-	.	gene_name 98204018|smg1; gene_id MSTRG.22233; transcript_id MSTRG.22233.2;
chr7	transdecoder	CDS	21039860	21040048	.	-	0	gene_name 98204018|smg1; gene_id MSTRG.22233; transcript_id MSTRG.22233.1;
chr7	transdecoder	CDS	21039860	21040048	.	-	0	gene_name 98204018|smg1; gene_id MSTRG.22233; transcript_id MSTRG.22233.2;
chr7	transdecoder	exon	21039860	21040048	.	-	.	gene_name 98204018|smg1; gene_id MSTRG.22233; transcript_id MSTRG.22233.1;
chr7	transdecoder	exon	21039860	21040048	.	-	.	gene_name 98204018|smg1; gene_id MSTRG.22233; transcript_id MSTRG.22233.2;
chr7	transdecoder	CDS	21040091	21040247	.	-	1	gene_name 98204018|smg1; gene_id MSTRG.22233; transcript_id MSTRG.22233.1;
chr7	transdecoder	CDS	21040091	21040247	.	-	1	gene_name 98204018|smg1; gene_id MSTRG.22233; transcript_id MSTRG.22233.2;
chr7	transdecoder	exon	21040091	21040247	.	-	.	gene_name 98204018|smg1; gene_id MSTRG.22233; transcript_id MSTRG.22233.1;
chr7	transdecoder	exon	21040091	21040247	.	-	.	gene_name 98204018|smg1; gene_id MSTRG.22233; transcript_id MSTRG.22233.2;
chr7	transdecoder	CDS	21040351	21040516	.	-	2	gene_name 98204018|smg1; gene_id MSTRG.22233; transcript_id MSTRG.22233.1;
chr7	transdecoder	CDS	21040351	21040516	.	-	2	gene_name 98204018|smg1; gene_id MSTRG.22233; transcript_id MSTRG.22233.2;
chr7	transdecoder	exon	21040351	21040516	.	-	.	gene_name 98204018|smg1; gene_id MSTRG.22233; transcript_id MSTRG.22233.1;
chr7	transdecoder	exon	21040351	21040516	.	-	.	gene_name 98204018|smg1; gene_id MSTRG.22233; transcript_id MSTRG.22233.2;
chr7	transdecoder	CDS	21041151	21041237	.	-	2	gene_name 98204018|smg1; gene_id MSTRG.22233; transcript_id MSTRG.22233.1;
chr7	transdecoder	CDS	21041151	21041237	.	-	2	gene_name 98204018|smg1; gene_id MSTRG.22233; transcript_id MSTRG.22233.2;
chr7	transdecoder	exon	21041151	21041237	.	-	.	gene_name 98204018|smg1; gene_id MSTRG.22233; transcript_id MSTRG.22233.1;
chr7	transdecoder	exon	21041151	21041237	.	-	.	gene_name 98204018|smg1; gene_id MSTRG.22233; transcript_id MSTRG.22233.2;
chr7	transdecoder	CDS	21041279	21041432	.	-	0	gene_name 98204018|smg1; gene_id MSTRG.22233; transcript_id MSTRG.22233.1;
chr7	transdecoder	CDS	21041279	21041432	.	-	0	gene_name 98204018|smg1; gene_id MSTRG.22233; transcript_id MSTRG.22233.2;
chr7	transdecoder	exon	21041279	21041432	.	-	.	gene_name 98204018|smg1; gene_id MSTRG.22233; transcript_id MSTRG.22233.1;
chr7	transdecoder	exon	21041279	21041432	.	-	.	gene_name 98204018|smg1; gene_id MSTRG.22233; transcript_id MSTRG.22233.2;
chr7	transdecoder	CDS	21042920	21043111	.	-	0	gene_name 98204018|smg1; gene_id MSTRG.22233; transcript_id MSTRG.22233.1;
chr7	transdecoder	CDS	21042920	21043111	.	-	0	gene_name 98204018|smg1; gene_id MSTRG.22233; transcript_id MSTRG.22233.2;
chr7	transdecoder	exon	21042920	21043111	.	-	.	gene_name 98204018|smg1; gene_id MSTRG.22233; transcript_id MSTRG.22233.1;
chr7	transdecoder	exon	21042920	21043111	.	-	.	gene_name 98204018|smg1; gene_id MSTRG.22233; transcript_id MSTRG.22233.2;
chr7	transdecoder	CDS	21043160	21043330	.	-	0	gene_name 98204018|smg1; gene_id MSTRG.22233; transcript_id MSTRG.22233.1;
chr7	transdecoder	CDS	21043160	21043330	.	-	0	gene_name 98204018|smg1; gene_id MSTRG.22233; transcript_id MSTRG.22233.2;
chr7	transdecoder	exon	21043160	21043330	.	-	.	gene_name 98204018|smg1; gene_id MSTRG.22233; transcript_id MSTRG.22233.1;
chr7	transdecoder	exon	21043160	21043330	.	-	.	gene_name 98204018|smg1; gene_id MSTRG.22233; transcript_id MSTRG.22233.2;
chr7	transdecoder	CDS	21044227	21044442	.	-	0	gene_name 98204018|smg1; gene_id MSTRG.22233; transcript_id MSTRG.22233.1;
chr7	transdecoder	CDS	21044227	21044442	.	-	0	gene_name 98204018|smg1; gene_id MSTRG.22233; transcript_id MSTRG.22233.2;
chr7	transdecoder	exon	21044227	21044442	.	-	.	gene_name 98204018|smg1; gene_id MSTRG.22233; transcript_id MSTRG.22233.1;
chr7	transdecoder	exon	21044227	21044442	.	-	.	gene_name 98204018|smg1; gene_id MSTRG.22233; transcript_id MSTRG.22233.2;
chr7	transdecoder	CDS	21044612	21044789	.	-	1	gene_name 98204018|smg1; gene_id MSTRG.22233; transcript_id MSTRG.22233.1;
chr7	transdecoder	CDS	21044612	21044789	.	-	1	gene_name 98204018|smg1; gene_id MSTRG.22233; transcript_id MSTRG.22233.2;
chr7	transdecoder	exon	21044612	21044789	.	-	.	gene_name 98204018|smg1; gene_id MSTRG.22233; transcript_id MSTRG.22233.1;
chr7	transdecoder	exon	21044612	21044789	.	-	.	gene_name 98204018|smg1; gene_id MSTRG.22233; transcript_id MSTRG.22233.2;
chr7	transdecoder	CDS	21046080	21046177	.	-	0	gene_name 98204018|smg1; gene_id MSTRG.22233; transcript_id MSTRG.22233.2;
chr7	transdecoder	CDS	21046080	21046204	.	-	0	gene_name 98204018|smg1; gene_id MSTRG.22233; transcript_id MSTRG.22233.1;
chr7	transdecoder	exon	21046080	21046204	.	-	.	gene_name 98204018|smg1; gene_id MSTRG.22233; transcript_id MSTRG.22233.1;
chr7	transdecoder	exon	21046080	21046265	.	-	.	gene_name 98204018|smg1; gene_id MSTRG.22233; transcript_id MSTRG.22233.2;
chr7	transdecoder	CDS	21046215	21046265	.	-	0	gene_name 98204018|smg1; gene_id MSTRG.22233; transcript_id MSTRG.22233.2;
chr7	transdecoder	CDS	21046784	21046874	.	-	1	gene_name 98204018|smg1; gene_id MSTRG.22233; transcript_id MSTRG.22233.1;
chr7	transdecoder	CDS	21046784	21046874	.	-	1	gene_name 98204018|smg1; gene_id MSTRG.22233; transcript_id MSTRG.22233.2;
chr7	transdecoder	exon	21046784	21046874	.	-	.	gene_name 98204018|smg1; gene_id MSTRG.22233; transcript_id MSTRG.22233.1;
chr7	transdecoder	exon	21046784	21046874	.	-	.	gene_name 98204018|smg1; gene_id MSTRG.22233; transcript_id MSTRG.22233.2;
chr7	transdecoder	CDS	21047117	21047271	.	-	0	gene_name 98204018|smg1; gene_id MSTRG.22233; transcript_id MSTRG.22233.1;
chr7	transdecoder	CDS	21047117	21047271	.	-	0	gene_name 98204018|smg1; gene_id MSTRG.22233; transcript_id MSTRG.22233.2;
chr7	transdecoder	exon	21047117	21047271	.	-	.	gene_name 98204018|smg1; gene_id MSTRG.22233; transcript_id MSTRG.22233.1;
chr7	transdecoder	exon	21047117	21047271	.	-	.	gene_name 98204018|smg1; gene_id MSTRG.22233; transcript_id MSTRG.22233.2;
chr7	transdecoder	CDS	21047928	21048083	.	-	0	gene_name 98204018|smg1; gene_id MSTRG.22233; transcript_id MSTRG.22233.1;
chr7	transdecoder	CDS	21047928	21048083	.	-	0	gene_name 98204018|smg1; gene_id MSTRG.22233; transcript_id MSTRG.22233.2;
chr7	transdecoder	exon	21047928	21048083	.	-	.	gene_name 98204018|smg1; gene_id MSTRG.22233; transcript_id MSTRG.22233.1;
chr7	transdecoder	exon	21047928	21048083	.	-	.	gene_name 98204018|smg1; gene_id MSTRG.22233; transcript_id MSTRG.22233.2;
chr7	transdecoder	CDS	21048975	21049165	.	-	2	gene_name 98204018|smg1; gene_id MSTRG.22233; transcript_id MSTRG.22233.1;
chr7	transdecoder	CDS	21048975	21049165	.	-	2	gene_name 98204018|smg1; gene_id MSTRG.22233; transcript_id MSTRG.22233.2;
chr7	transdecoder	exon	21048975	21049165	.	-	.	gene_name 98204018|smg1; gene_id MSTRG.22233; transcript_id MSTRG.22233.1;
chr7	transdecoder	exon	21048975	21049165	.	-	.	gene_name 98204018|smg1; gene_id MSTRG.22233; transcript_id MSTRG.22233.2;
chr7	transdecoder	CDS	21049675	21049886	.	-	1	gene_name 98204018|smg1; gene_id MSTRG.22233; transcript_id MSTRG.22233.1;
chr7	transdecoder	CDS	21049675	21049886	.	-	1	gene_name 98204018|smg1; gene_id MSTRG.22233; transcript_id MSTRG.22233.2;
chr7	transdecoder	exon	21049675	21049886	.	-	.	gene_name 98204018|smg1; gene_id MSTRG.22233; transcript_id MSTRG.22233.1;
chr7	transdecoder	exon	21049675	21049886	.	-	.	gene_name 98204018|smg1; gene_id MSTRG.22233; transcript_id MSTRG.22233.2;
chr7	transdecoder	CDS	21049932	21050078	.	-	1	gene_name 98204018|smg1; gene_id MSTRG.22233; transcript_id MSTRG.22233.1;
chr7	transdecoder	CDS	21049932	21050078	.	-	1	gene_name 98204018|smg1; gene_id MSTRG.22233; transcript_id MSTRG.22233.2;
chr7	transdecoder	exon	21049932	21050078	.	-	.	gene_name 98204018|smg1; gene_id MSTRG.22233; transcript_id MSTRG.22233.1;
chr7	transdecoder	exon	21049932	21050078	.	-	.	gene_name 98204018|smg1; gene_id MSTRG.22233; transcript_id MSTRG.22233.2;
chr7	transdecoder	CDS	21050197	21050392	.	-	2	gene_name 98204018|smg1; gene_id MSTRG.22233; transcript_id MSTRG.22233.1;
chr7	transdecoder	CDS	21050197	21050392	.	-	2	gene_name 98204018|smg1; gene_id MSTRG.22233; transcript_id MSTRG.22233.2;
chr7	transdecoder	exon	21050197	21050392	.	-	.	gene_name 98204018|smg1; gene_id MSTRG.22233; transcript_id MSTRG.22233.1;
chr7	transdecoder	exon	21050197	21050392	.	-	.	gene_name 98204018|smg1; gene_id MSTRG.22233; transcript_id MSTRG.22233.2;
chr7	transdecoder	CDS	21051163	21051278	.	-	1	gene_name 98204018|smg1; gene_id MSTRG.22233; transcript_id MSTRG.22233.1;
chr7	transdecoder	CDS	21051163	21051278	.	-	1	gene_name 98204018|smg1; gene_id MSTRG.22233; transcript_id MSTRG.22233.2;
chr7	transdecoder	exon	21051163	21051278	.	-	.	gene_name 98204018|smg1; gene_id MSTRG.22233; transcript_id MSTRG.22233.1;
chr7	transdecoder	exon	21051163	21051278	.	-	.	gene_name 98204018|smg1; gene_id MSTRG.22233; transcript_id MSTRG.22233.2;
chr7	transdecoder	CDS	21051476	21051628	.	-	1	gene_name 98204018|smg1; gene_id MSTRG.22233; transcript_id MSTRG.22233.1;
chr7	transdecoder	CDS	21051476	21051628	.	-	1	gene_name 98204018|smg1; gene_id MSTRG.22233; transcript_id MSTRG.22233.2;
chr7	transdecoder	exon	21051476	21051628	.	-	.	gene_name 98204018|smg1; gene_id MSTRG.22233; transcript_id MSTRG.22233.1;
chr7	transdecoder	exon	21051476	21051628	.	-	.	gene_name 98204018|smg1; gene_id MSTRG.22233; transcript_id MSTRG.22233.2;
chr7	transdecoder	CDS	21051743	21051873	.	-	0	gene_name 98204018|smg1; gene_id MSTRG.22233; transcript_id MSTRG.22233.1;
chr7	transdecoder	CDS	21051743	21051873	.	-	0	gene_name 98204018|smg1; gene_id MSTRG.22233; transcript_id MSTRG.22233.2;
chr7	transdecoder	exon	21051743	21051873	.	-	.	gene_name 98204018|smg1; gene_id MSTRG.22233; transcript_id MSTRG.22233.1;
chr7	transdecoder	exon	21051743	21051873	.	-	.	gene_name 98204018|smg1; gene_id MSTRG.22233; transcript_id MSTRG.22233.2;
chr7	transdecoder	CDS	21052111	21052515	.	-	0	gene_name 98204018|smg1; gene_id MSTRG.22233; transcript_id MSTRG.22233.1;
chr7	transdecoder	CDS	21052111	21052515	.	-	0	gene_name 98204018|smg1; gene_id MSTRG.22233; transcript_id MSTRG.22233.2;
chr7	transdecoder	exon	21052111	21052515	.	-	.	gene_name 98204018|smg1; gene_id MSTRG.22233; transcript_id MSTRG.22233.1;
chr7	transdecoder	exon	21052111	21052515	.	-	.	gene_name 98204018|smg1; gene_id MSTRG.22233; transcript_id MSTRG.22233.2;
chr7	transdecoder	CDS	21052848	21053072	.	-	0	gene_name 98204018|smg1; gene_id MSTRG.22233; transcript_id MSTRG.22233.1;
chr7	transdecoder	CDS	21052848	21053072	.	-	0	gene_name 98204018|smg1; gene_id MSTRG.22233; transcript_id MSTRG.22233.2;
chr7	transdecoder	exon	21052848	21053072	.	-	.	gene_name 98204018|smg1; gene_id MSTRG.22233; transcript_id MSTRG.22233.1;
chr7	transdecoder	exon	21052848	21053072	.	-	.	gene_name 98204018|smg1; gene_id MSTRG.22233; transcript_id MSTRG.22233.2;
chr7	transdecoder	CDS	21053146	21053304	.	-	0	gene_name 98204018|smg1; gene_id MSTRG.22233; transcript_id MSTRG.22233.1;
chr7	transdecoder	CDS	21053146	21053304	.	-	0	gene_name 98204018|smg1; gene_id MSTRG.22233; transcript_id MSTRG.22233.2;
chr7	transdecoder	exon	21053146	21053304	.	-	.	gene_name 98204018|smg1; gene_id MSTRG.22233; transcript_id MSTRG.22233.1;
chr7	transdecoder	exon	21053146	21053304	.	-	.	gene_name 98204018|smg1; gene_id MSTRG.22233; transcript_id MSTRG.22233.2;
chr7	transdecoder	CDS	21053373	21053543	.	-	0	gene_name 98204018|smg1; gene_id MSTRG.22233; transcript_id MSTRG.22233.1;
chr7	transdecoder	CDS	21053373	21053543	.	-	0	gene_name 98204018|smg1; gene_id MSTRG.22233; transcript_id MSTRG.22233.2;
chr7	transdecoder	exon	21053373	21053543	.	-	.	gene_name 98204018|smg1; gene_id MSTRG.22233; transcript_id MSTRG.22233.1;
chr7	transdecoder	exon	21053373	21053543	.	-	.	gene_name 98204018|smg1; gene_id MSTRG.22233; transcript_id MSTRG.22233.2;
chr7	transdecoder	CDS	21053585	21053661	.	-	2	gene_name 98204018|smg1; gene_id MSTRG.22233; transcript_id MSTRG.22233.1;
chr7	transdecoder	CDS	21053585	21053661	.	-	2	gene_name 98204018|smg1; gene_id MSTRG.22233; transcript_id MSTRG.22233.2;
chr7	transdecoder	exon	21053585	21053661	.	-	.	gene_name 98204018|smg1; gene_id MSTRG.22233; transcript_id MSTRG.22233.1;
chr7	transdecoder	exon	21053585	21053661	.	-	.	gene_name 98204018|smg1; gene_id MSTRG.22233; transcript_id MSTRG.22233.2;
chr7	transdecoder	CDS	21054091	21054190	.	-	0	gene_name 98204018|smg1; gene_id MSTRG.22233; transcript_id MSTRG.22233.1;
chr7	transdecoder	CDS	21054091	21054190	.	-	0	gene_name 98204018|smg1; gene_id MSTRG.22233; transcript_id MSTRG.22233.2;
chr7	transdecoder	exon	21054091	21054190	.	-	.	gene_name 98204018|smg1; gene_id MSTRG.22233; transcript_id MSTRG.22233.1;
chr7	transdecoder	exon	21054091	21054190	.	-	.	gene_name 98204018|smg1; gene_id MSTRG.22233; transcript_id MSTRG.22233.2;
chr7	transdecoder	CDS	21055753	21055912	.	-	1	gene_name 98204018|smg1; gene_id MSTRG.22233; transcript_id MSTRG.22233.1;
chr7	transdecoder	CDS	21055753	21055912	.	-	1	gene_name 98204018|smg1; gene_id MSTRG.22233; transcript_id MSTRG.22233.2;
chr7	transdecoder	exon	21055753	21055912	.	-	.	gene_name 98204018|smg1; gene_id MSTRG.22233; transcript_id MSTRG.22233.1;
chr7	transdecoder	exon	21055753	21055912	.	-	.	gene_name 98204018|smg1; gene_id MSTRG.22233; transcript_id MSTRG.22233.2;
chr7	transdecoder	CDS	21055955	21056138	.	-	2	gene_name 98204018|smg1; gene_id MSTRG.22233; transcript_id MSTRG.22233.1;
chr7	transdecoder	CDS	21055955	21056138	.	-	2	gene_name 98204018|smg1; gene_id MSTRG.22233; transcript_id MSTRG.22233.2;
chr7	transdecoder	exon	21055955	21056138	.	-	.	gene_name 98204018|smg1; gene_id MSTRG.22233; transcript_id MSTRG.22233.1;
chr7	transdecoder	exon	21055955	21056138	.	-	.	gene_name 98204018|smg1; gene_id MSTRG.22233; transcript_id MSTRG.22233.2;
chr7	transdecoder	CDS	21057160	21057232	.	-	0	gene_name 98204018|smg1; gene_id MSTRG.22233; transcript_id MSTRG.22233.1;
chr7	transdecoder	CDS	21057160	21057232	.	-	0	gene_name 98204018|smg1; gene_id MSTRG.22233; transcript_id MSTRG.22233.2;
chr7	transdecoder	exon	21057160	21057254	.	-	.	gene_name 98204018|smg1; gene_id MSTRG.22233; transcript_id MSTRG.22233.1;
chr7	transdecoder	exon	21057160	21057266	.	-	.	gene_name 98204018|smg1; gene_id MSTRG.22233; transcript_id MSTRG.22233.2;
chr7	transdecoder	five_prime_utr	21057233	21057254	.	-	.	gene_name 98204018|smg1; gene_id MSTRG.22233; transcript_id MSTRG.22233.1;
chr7	transdecoder	five_prime_utr	21057233	21057266	.	-	.	gene_name 98204018|smg1; gene_id MSTRG.22233; transcript_id MSTRG.22233.2;
chr7	transdecoder	exon	21064730	21064779	.	-	.	gene_name 98204018|smg1; gene_id MSTRG.22233; transcript_id MSTRG.22233.1;
chr7	transdecoder	five_prime_utr	21064730	21064779	.	-	.	gene_name 98204018|smg1; gene_id MSTRG.22233; transcript_id MSTRG.22233.1;
chr7	transdecoder	five_prime_utr	21132947	21132977	.	+	.	gene_name 98056271|unknown-6474; gene_id MSTRG.22234; transcript_id MSTRG.22234.1;
chr7	transdecoder	exon	21132947	21133253	.	+	.	gene_name 98056271|unknown-6474; gene_id MSTRG.22234; transcript_id MSTRG.22234.1;
chr7	transdecoder	gene	21132947	21136075	.	+	.	gene_name 98056271|unknown-6474; gene_id MSTRG.22234; transcript_id NA; gene_biotype protein_coding; Info ORF type:complete (+),score=68.48; ref_name 98056271|unknown-6474; class_code =; inherit_ref TRUE;
chr7	transdecoder	transcript	21132947	21136075	.	+	.	gene_name 98056271|unknown-6474; gene_id MSTRG.22234; transcript_id MSTRG.22234.1; gene_biotype protein_coding; Info ORF type:complete (+),score=68.48; ref_name 98056271|unknown-6474; class_code =; inherit_ref TRUE;
chr7	transdecoder	CDS	21132978	21133253	.	+	0	gene_name 98056271|unknown-6474; gene_id MSTRG.22234; transcript_id MSTRG.22234.1;
chr7	transdecoder	CDS	21134887	21136065	.	+	0	gene_name 98056271|unknown-6474; gene_id MSTRG.22234; transcript_id MSTRG.22234.1;
chr7	transdecoder	exon	21134887	21136075	.	+	.	gene_name 98056271|unknown-6474; gene_id MSTRG.22234; transcript_id MSTRG.22234.1;
chr7	transdecoder	three_prime_utr	21136066	21136075	.	+	.	gene_name 98056271|unknown-6474; gene_id MSTRG.22234; transcript_id MSTRG.22234.1;
chr7	transdecoder	five_prime_utr	21142470	21142531	.	+	.	gene_name 98311380|udb15-3; gene_id MSTRG.22235; transcript_id MSTRG.22235.1;
chr7	transdecoder	exon	21142470	21142768	.	+	.	gene_name 98311380|udb15-3; gene_id MSTRG.22235; transcript_id MSTRG.22235.1;
chr7	transdecoder	gene	21142470	21145226	.	+	.	gene_name 98311380|udb15-3; gene_id MSTRG.22235; transcript_id NA; gene_biotype protein_coding; Info ORF type:complete (+),score=56.47,sp|P54855|UDB15_HUMAN|20.980|4.14e-06; ref_name 98204833|udb15-2; class_code o; inherit_ref FALSE;
chr7	transdecoder	transcript	21142470	21145226	.	+	.	gene_name 98311380|udb15-3; gene_id MSTRG.22235; transcript_id MSTRG.22235.1; gene_biotype protein_coding; Info ORF type:complete (+),score=56.47,sp|P54855|UDB15_HUMAN|20.980|4.14e-06; ref_name 98204833|udb15-2; class_code o; inherit_ref FALSE;
chr7	transdecoder	CDS	21142532	21142768	.	+	0	gene_name 98311380|udb15-3; gene_id MSTRG.22235; transcript_id MSTRG.22235.1;
chr7	transdecoder	CDS	21143826	21145004	.	+	0	gene_name 98311380|udb15-3; gene_id MSTRG.22235; transcript_id MSTRG.22235.1;
chr7	transdecoder	exon	21143826	21145226	.	+	.	gene_name 98311380|udb15-3; gene_id MSTRG.22235; transcript_id MSTRG.22235.1;
chr7	transdecoder	three_prime_utr	21145005	21145226	.	+	.	gene_name 98311380|udb15-3; gene_id MSTRG.22235; transcript_id MSTRG.22235.1;
chr7	transdecoder	three_prime_utr	21157649	21157732	.	-	.	gene_name 98050626|pkha3; gene_id MSTRG.22236; transcript_id MSTRG.22236.1;
chr7	transdecoder	exon	21157649	21157773	.	-	.	gene_name 98050626|pkha3; gene_id MSTRG.22236; transcript_id MSTRG.22236.1;
chr7	transdecoder	gene	21157649	21164174	.	-	.	gene_name 98050626|pkha3; gene_id MSTRG.22236; transcript_id NA; gene_biotype protein_coding; Info ORF type:complete (+),score=27.98,sp|Q9HB20|PKHA3_HUMAN|41.954|7.59e-41; ref_name 98050626|pkha3; class_code =; inherit_ref TRUE;
chr7	transdecoder	transcript	21157649	21164174	.	-	.	gene_name 98050626|pkha3; gene_id MSTRG.22236; transcript_id MSTRG.22236.1; gene_biotype protein_coding; Info ORF type:complete (+),score=27.98,sp|Q9HB20|PKHA3_HUMAN|41.954|7.59e-41; ref_name 98050626|pkha3; class_code =; inherit_ref TRUE;
chr7	transdecoder	CDS	21157733	21157773	.	-	2	gene_name 98050626|pkha3; gene_id MSTRG.22236; transcript_id MSTRG.22236.1;
chr7	transdecoder	CDS	21160157	21160226	.	-	0	gene_name 98050626|pkha3; gene_id MSTRG.22236; transcript_id MSTRG.22236.1;
chr7	transdecoder	exon	21160157	21160226	.	-	.	gene_name 98050626|pkha3; gene_id MSTRG.22236; transcript_id MSTRG.22236.1;
chr7	transdecoder	CDS	21161880	21161972	.	-	0	gene_name 98050626|pkha3; gene_id MSTRG.22236; transcript_id MSTRG.22236.1;
chr7	transdecoder	exon	21161880	21161972	.	-	.	gene_name 98050626|pkha3; gene_id MSTRG.22236; transcript_id MSTRG.22236.1;
chr7	transdecoder	CDS	21162066	21162187	.	-	2	gene_name 98050626|pkha3; gene_id MSTRG.22236; transcript_id MSTRG.22236.1;
chr7	transdecoder	exon	21162066	21162187	.	-	.	gene_name 98050626|pkha3; gene_id MSTRG.22236; transcript_id MSTRG.22236.1;
chr7	transdecoder	CDS	21162926	21163081	.	-	2	gene_name 98050626|pkha3; gene_id MSTRG.22236; transcript_id MSTRG.22236.1;
chr7	transdecoder	exon	21162926	21163081	.	-	.	gene_name 98050626|pkha3; gene_id MSTRG.22236; transcript_id MSTRG.22236.1;
chr7	transdecoder	CDS	21163910	21164026	.	-	2	gene_name 98050626|pkha3; gene_id MSTRG.22236; transcript_id MSTRG.22236.1;
chr7	transdecoder	exon	21163910	21164026	.	-	.	gene_name 98050626|pkha3; gene_id MSTRG.22236; transcript_id MSTRG.22236.1;
chr7	transdecoder	CDS	21164067	21164124	.	-	0	gene_name 98050626|pkha3; gene_id MSTRG.22236; transcript_id MSTRG.22236.1;
chr7	transdecoder	exon	21164067	21164174	.	-	.	gene_name 98050626|pkha3; gene_id MSTRG.22236; transcript_id MSTRG.22236.1;
chr7	transdecoder	five_prime_utr	21164125	21164174	.	-	.	gene_name 98050626|pkha3; gene_id MSTRG.22236; transcript_id MSTRG.22236.1;
chr7	transdecoder	exon	21164285	21164491	.	+	.	gene_name 98311381|unknown-22190; gene_id MSTRG.22237; transcript_id MSTRG.22237.1;
chr7	transdecoder	five_prime_utr	21164285	21164491	.	+	.	gene_name 98311381|unknown-22190; gene_id MSTRG.22237; transcript_id MSTRG.22237.1;
chr7	transdecoder	gene	21164285	21172158	.	+	.	gene_name 98311381|unknown-22190; gene_id MSTRG.22237; transcript_id NA; gene_biotype protein_coding; Info ORF type:complete (+),score=57.29; ref_name 98207809|unknown-12584; class_code o; inherit_ref FALSE;
chr7	transdecoder	transcript	21164285	21172158	.	+	.	gene_name 98311381|unknown-22190; gene_id MSTRG.22237; transcript_id MSTRG.22237.1; gene_biotype protein_coding; Info ORF type:complete (+),score=57.29; ref_name 98207809|unknown-12584; class_code o; inherit_ref FALSE;
chr7	StringTie	exon	21165824	21166051	.	.	.	gene_name 98311382|unknown-22191; gene_id MSTRG.22238; transcript_id MSTRG.22238.1;
chr7	StringTie	transcript	21165824	21166051	.	.	.	gene_name 98311382|unknown-22191; gene_id MSTRG.22238; transcript_id MSTRG.22238.1; gene_biotype non-coding; Info NA; ref_name -; class_code u; inherit_ref FALSE;
chr7	transdecoder	five_prime_utr	21170532	21170692	.	+	.	gene_name 98311381|unknown-22190; gene_id MSTRG.22237; transcript_id MSTRG.22237.1;
chr7	transdecoder	exon	21170532	21172158	.	+	.	gene_name 98311381|unknown-22190; gene_id MSTRG.22237; transcript_id MSTRG.22237.1;
chr7	transdecoder	CDS	21170693	21172048	.	+	0	gene_name 98311381|unknown-22190; gene_id MSTRG.22237; transcript_id MSTRG.22237.1;
chr7	transdecoder	three_prime_utr	21172049	21172158	.	+	.	gene_name 98311381|unknown-22190; gene_id MSTRG.22237; transcript_id MSTRG.22237.1;
chr7	StringTie	exon	21175331	21175570	.	.	.	gene_name 98311383|unknown-22192; gene_id MSTRG.22239; transcript_id MSTRG.22239.1;
chr7	StringTie	transcript	21175331	21175570	.	.	.	gene_name 98311383|unknown-22192; gene_id MSTRG.22239; transcript_id MSTRG.22239.1; gene_biotype non-coding; Info NA; ref_name -; class_code u; inherit_ref FALSE;
chr7	transdecoder	three_prime_utr	21177048	21177763	.	-	.	gene_name 98311384|unknown-22193; gene_id MSTRG.22240; transcript_id MSTRG.22240.1;
chr7	transdecoder	exon	21177048	21179100	.	-	.	gene_name 98311384|unknown-22193; gene_id MSTRG.22240; transcript_id MSTRG.22240.1;
chr7	transdecoder	gene	21177048	21179100	.	-	.	gene_name 98311384|unknown-22193; gene_id MSTRG.22240; transcript_id NA; gene_biotype protein_coding; Info ORF type:5prime_partial (+),score=18.21; ref_name -; class_code u; inherit_ref FALSE;
chr7	transdecoder	transcript	21177048	21179100	.	-	.	gene_name 98311384|unknown-22193; gene_id MSTRG.22240; transcript_id MSTRG.22240.1; gene_biotype protein_coding; Info ORF type:5prime_partial (+),score=18.21; ref_name -; class_code u; inherit_ref FALSE;
chr7	transdecoder	CDS	21177764	21178078	.	-	0	gene_name 98311384|unknown-22193; gene_id MSTRG.22240; transcript_id MSTRG.22240.1;
chr7	transdecoder	five_prime_utr	21178079	21179100	.	-	.	gene_name 98311384|unknown-22193; gene_id MSTRG.22240; transcript_id MSTRG.22240.1;
chr7	transdecoder	CDS	21178590	21179099	.	-	0	gene_name 98311384|unknown-22193; gene_id MSTRG.22240; transcript_id MSTRG.22240.1;
chr7	transdecoder	exon	21179452	21180137	.	-	.	gene_name 98311385|unknown-22194; gene_id MSTRG.22241; transcript_id MSTRG.22241.1;
chr7	transdecoder	gene	21179452	21180137	.	-	.	gene_name 98311385|unknown-22194; gene_id MSTRG.22241; transcript_id NA; gene_biotype protein_coding; Info ORF type:internal (+),score=15.45; ref_name -; class_code u; inherit_ref FALSE;
chr7	transdecoder	transcript	21179452	21180137	.	-	.	gene_name 98311385|unknown-22194; gene_id MSTRG.22241; transcript_id MSTRG.22241.1; gene_biotype protein_coding; Info ORF type:internal (+),score=15.45; ref_name -; class_code u; inherit_ref FALSE;
chr7	transdecoder	CDS	21179454	21180137	.	-	0	gene_name 98311385|unknown-22194; gene_id MSTRG.22241; transcript_id MSTRG.22241.1;
chr7	transdecoder	CDS	21180408	21180704	.	-	0	gene_name 98311386|unknown-22195; gene_id MSTRG.22242; transcript_id MSTRG.22242.1;
chr7	transdecoder	exon	21180408	21180706	.	-	.	gene_name 98311386|unknown-22195; gene_id MSTRG.22242; transcript_id MSTRG.22242.1;
chr7	transdecoder	gene	21180408	21180706	.	-	.	gene_name 98311386|unknown-22195; gene_id MSTRG.22242; transcript_id NA; gene_biotype protein_coding; Info ORF type:internal (+),score=11.83; ref_name -; class_code u; inherit_ref FALSE;
chr7	transdecoder	transcript	21180408	21180706	.	-	.	gene_name 98311386|unknown-22195; gene_id MSTRG.22242; transcript_id MSTRG.22242.1; gene_biotype protein_coding; Info ORF type:internal (+),score=11.83; ref_name -; class_code u; inherit_ref FALSE;
chr7	StringTie	exon	21183490	21183744	.	.	.	gene_name 98311387|unknown-22196; gene_id MSTRG.22243; transcript_id MSTRG.22243.1;
chr7	StringTie	transcript	21183490	21183744	.	.	.	gene_name 98311387|unknown-22196; gene_id MSTRG.22243; transcript_id MSTRG.22243.1; gene_biotype non-coding; Info NA; ref_name -; class_code u; inherit_ref FALSE;
chr7	transdecoder	three_prime_utr	21204987	21205015	.	-	.	gene_name 98140962|unknown-7724; gene_id MSTRG.22244; transcript_id MSTRG.22244.1;
chr7	transdecoder	exon	21204987	21205110	.	-	.	gene_name 98140962|unknown-7724; gene_id MSTRG.22244; transcript_id MSTRG.22244.1;
chr7	transdecoder	gene	21204987	21218710	.	-	.	gene_name 98140962|unknown-7724; gene_id MSTRG.22244; transcript_id NA; gene_biotype protein_coding; Info ORF type:complete (+),score=32.56; ref_name 98140962|unknown-7724; class_code y,k; inherit_ref TRUE;
chr7	transdecoder	transcript	21204987	21218710	.	-	.	gene_name 98140962|unknown-7724; gene_id MSTRG.22244; transcript_id MSTRG.22244.1; gene_biotype protein_coding; Info ORF type:complete (+),score=32.56; ref_name 98140962|unknown-7724; class_code y,k; inherit_ref TRUE;
chr7	transdecoder	CDS	21205016	21205110	.	-	2	gene_name 98140962|unknown-7724; gene_id MSTRG.22244; transcript_id MSTRG.22244.1;
chr7	transdecoder	three_prime_utr	21206380	21206651	.	-	.	gene_name 98140962|unknown-7724; gene_id MSTRG.22244; transcript_id MSTRG.22244.2;
chr7	transdecoder	exon	21206380	21206671	.	-	.	gene_name 98140962|unknown-7724; gene_id MSTRG.22244; transcript_id MSTRG.22244.2;
chr7	transdecoder	transcript	21206380	21215598	.	-	.	gene_name 98140962|unknown-7724; gene_id MSTRG.22244; transcript_id MSTRG.22244.2; gene_biotype protein_coding; Info ORF type:complete (+),score=32.56; ref_name 98140962|unknown-7724; class_code y,k; inherit_ref TRUE;
chr7	transdecoder	CDS	21206652	21206671	.	-	2	gene_name 98140962|unknown-7724; gene_id MSTRG.22244; transcript_id MSTRG.22244.2;
chr7	transdecoder	CDS	21212785	21213490	.	-	0	gene_name 98140962|unknown-7724; gene_id MSTRG.22244; transcript_id MSTRG.22244.1;
chr7	transdecoder	CDS	21212785	21213595	.	-	0	gene_name 98140962|unknown-7724; gene_id MSTRG.22244; transcript_id MSTRG.22244.2;
chr7	transdecoder	exon	21212785	21213595	.	-	.	gene_name 98140962|unknown-7724; gene_id MSTRG.22244; transcript_id MSTRG.22244.1;
chr7	transdecoder	exon	21212785	21213595	.	-	.	gene_name 98140962|unknown-7724; gene_id MSTRG.22244; transcript_id MSTRG.22244.2;
chr7	transdecoder	five_prime_utr	21213491	21213595	.	-	.	gene_name 98140962|unknown-7724; gene_id MSTRG.22244; transcript_id MSTRG.22244.1;
chr7	transdecoder	CDS	21215433	21215438	.	-	0	gene_name 98140962|unknown-7724; gene_id MSTRG.22244; transcript_id MSTRG.22244.2;
chr7	transdecoder	exon	21215433	21215598	.	-	.	gene_name 98140962|unknown-7724; gene_id MSTRG.22244; transcript_id MSTRG.22244.2;
chr7	transdecoder	five_prime_utr	21215439	21215598	.	-	.	gene_name 98140962|unknown-7724; gene_id MSTRG.22244; transcript_id MSTRG.22244.2;
chr7	transdecoder	exon	21217540	21217669	.	-	.	gene_name 98140962|unknown-7724; gene_id MSTRG.22244; transcript_id MSTRG.22244.1;
chr7	transdecoder	five_prime_utr	21217540	21217669	.	-	.	gene_name 98140962|unknown-7724; gene_id MSTRG.22244; transcript_id MSTRG.22244.1;
chr7	transdecoder	exon	21217729	21218710	.	-	.	gene_name 98140962|unknown-7724; gene_id MSTRG.22244; transcript_id MSTRG.22244.1;
chr7	transdecoder	five_prime_utr	21217729	21218710	.	-	.	gene_name 98140962|unknown-7724; gene_id MSTRG.22244; transcript_id MSTRG.22244.1;
chr7	StringTie	exon	21221910	21222010	.	+	.	gene_name 98311388|unknown-22197; gene_id MSTRG.22245; transcript_id MSTRG.22245.1;
chr7	StringTie	transcript	21221910	21222567	.	+	.	gene_name 98311388|unknown-22197; gene_id MSTRG.22245; transcript_id MSTRG.22245.1; gene_biotype non-coding; Info NA; ref_name -; class_code u; inherit_ref FALSE;
chr7	StringTie	exon	21222210	21222567	.	+	.	gene_name 98311388|unknown-22197; gene_id MSTRG.22245; transcript_id MSTRG.22245.1;
chr7	StringTie	exon	21225703	21226155	.	+	.	gene_name 98003979|unknown-8607; gene_id MSTRG.22246; transcript_id MSTRG.22246.1;
chr7	StringTie	transcript	21225703	21226155	.	+	.	gene_name 98003979|unknown-8607; gene_id MSTRG.22246; transcript_id MSTRG.22246.1; gene_biotype non-coding; Info NA; ref_name 98003979|unknown-8607; class_code =; inherit_ref TRUE;
chr7	transdecoder	exon	21231486	21231560	.	+	.	gene_name 98123362|unknown-3288; gene_id MSTRG.22247; transcript_id MSTRG.22247.1;
chr7	transdecoder	gene	21231486	21260702	.	+	.	gene_name 98123362|unknown-3288; gene_id MSTRG.22247; transcript_id NA; gene_biotype protein_coding; Info ORF type:5prime_partial (+),score=13.69; ref_name 98123362|unknown-3288; class_code j; inherit_ref TRUE;
chr7	transdecoder	transcript	21231486	21260702	.	+	.	gene_name 98123362|unknown-3288; gene_id MSTRG.22247; transcript_id MSTRG.22247.1; gene_biotype protein_coding; Info ORF type:5prime_partial (+),score=13.69; ref_name 98123362|unknown-3288; class_code j; inherit_ref TRUE;
chr7	transdecoder	CDS	21231488	21231560	.	+	0	gene_name 98123362|unknown-3288; gene_id MSTRG.22247; transcript_id MSTRG.22247.1;
chr7	transdecoder	five_prime_utr	21238977	21239018	.	+	.	gene_name 98123362|unknown-3288; gene_id MSTRG.22247; transcript_id MSTRG.22247.2;
chr7	transdecoder	exon	21238977	21239592	.	+	.	gene_name 98123362|unknown-3288; gene_id MSTRG.22247; transcript_id MSTRG.22247.2;
chr7	transdecoder	transcript	21238977	21260702	.	+	.	gene_name 98123362|unknown-3288; gene_id MSTRG.22247; transcript_id MSTRG.22247.2; gene_biotype protein_coding; Info ORF type:5prime_partial (+),score=13.69; ref_name 98123362|unknown-3288; class_code j; inherit_ref TRUE;
chr7	transdecoder	CDS	21239019	21239592	.	+	0	gene_name 98123362|unknown-3288; gene_id MSTRG.22247; transcript_id MSTRG.22247.2;
chr7	transdecoder	CDS	21245369	21245407	.	+	2	gene_name 98123362|unknown-3288; gene_id MSTRG.22247; transcript_id MSTRG.22247.1;
chr7	transdecoder	CDS	21245369	21245407	.	+	2	gene_name 98123362|unknown-3288; gene_id MSTRG.22247; transcript_id MSTRG.22247.2;
chr7	transdecoder	exon	21245369	21245407	.	+	.	gene_name 98123362|unknown-3288; gene_id MSTRG.22247; transcript_id MSTRG.22247.1;
chr7	transdecoder	exon	21245369	21245407	.	+	.	gene_name 98123362|unknown-3288; gene_id MSTRG.22247; transcript_id MSTRG.22247.2;
chr7	transdecoder	CDS	21251375	21251392	.	+	2	gene_name 98123362|unknown-3288; gene_id MSTRG.22247; transcript_id MSTRG.22247.1;
chr7	transdecoder	CDS	21251375	21251392	.	+	2	gene_name 98123362|unknown-3288; gene_id MSTRG.22247; transcript_id MSTRG.22247.2;
chr7	transdecoder	exon	21251375	21251392	.	+	.	gene_name 98123362|unknown-3288; gene_id MSTRG.22247; transcript_id MSTRG.22247.1;
chr7	transdecoder	exon	21251375	21251392	.	+	.	gene_name 98123362|unknown-3288; gene_id MSTRG.22247; transcript_id MSTRG.22247.2;
chr7	transdecoder	CDS	21252529	21252558	.	+	2	gene_name 98123362|unknown-3288; gene_id MSTRG.22247; transcript_id MSTRG.22247.1;
chr7	transdecoder	CDS	21252529	21252558	.	+	2	gene_name 98123362|unknown-3288; gene_id MSTRG.22247; transcript_id MSTRG.22247.2;
chr7	transdecoder	exon	21252529	21252558	.	+	.	gene_name 98123362|unknown-3288; gene_id MSTRG.22247; transcript_id MSTRG.22247.1;
chr7	transdecoder	exon	21252529	21252558	.	+	.	gene_name 98123362|unknown-3288; gene_id MSTRG.22247; transcript_id MSTRG.22247.2;
chr7	transdecoder	CDS	21256907	21256918	.	+	2	gene_name 98123362|unknown-3288; gene_id MSTRG.22247; transcript_id MSTRG.22247.1;
chr7	transdecoder	CDS	21256907	21256918	.	+	2	gene_name 98123362|unknown-3288; gene_id MSTRG.22247; transcript_id MSTRG.22247.2;
chr7	transdecoder	exon	21256907	21256918	.	+	.	gene_name 98123362|unknown-3288; gene_id MSTRG.22247; transcript_id MSTRG.22247.1;
chr7	transdecoder	exon	21256907	21256918	.	+	.	gene_name 98123362|unknown-3288; gene_id MSTRG.22247; transcript_id MSTRG.22247.2;
chr7	transdecoder	CDS	21257625	21257651	.	+	2	gene_name 98123362|unknown-3288; gene_id MSTRG.22247; transcript_id MSTRG.22247.1;
chr7	transdecoder	CDS	21257625	21257651	.	+	2	gene_name 98123362|unknown-3288; gene_id MSTRG.22247; transcript_id MSTRG.22247.2;
chr7	transdecoder	exon	21257625	21257651	.	+	.	gene_name 98123362|unknown-3288; gene_id MSTRG.22247; transcript_id MSTRG.22247.1;
chr7	transdecoder	exon	21257625	21257651	.	+	.	gene_name 98123362|unknown-3288; gene_id MSTRG.22247; transcript_id MSTRG.22247.2;
chr7	transdecoder	CDS	21258460	21258471	.	+	2	gene_name 98123362|unknown-3288; gene_id MSTRG.22247; transcript_id MSTRG.22247.1;
chr7	transdecoder	CDS	21258460	21258471	.	+	2	gene_name 98123362|unknown-3288; gene_id MSTRG.22247; transcript_id MSTRG.22247.2;
chr7	transdecoder	exon	21258460	21258471	.	+	.	gene_name 98123362|unknown-3288; gene_id MSTRG.22247; transcript_id MSTRG.22247.1;
chr7	transdecoder	exon	21258460	21258471	.	+	.	gene_name 98123362|unknown-3288; gene_id MSTRG.22247; transcript_id MSTRG.22247.2;
chr7	transdecoder	CDS	21259476	21259490	.	+	2	gene_name 98123362|unknown-3288; gene_id MSTRG.22247; transcript_id MSTRG.22247.1;
chr7	transdecoder	CDS	21259476	21259490	.	+	2	gene_name 98123362|unknown-3288; gene_id MSTRG.22247; transcript_id MSTRG.22247.2;
chr7	transdecoder	exon	21259476	21259490	.	+	.	gene_name 98123362|unknown-3288; gene_id MSTRG.22247; transcript_id MSTRG.22247.1;
chr7	transdecoder	exon	21259476	21259490	.	+	.	gene_name 98123362|unknown-3288; gene_id MSTRG.22247; transcript_id MSTRG.22247.2;
chr7	transdecoder	CDS	21259949	21259972	.	+	2	gene_name 98123362|unknown-3288; gene_id MSTRG.22247; transcript_id MSTRG.22247.1;
chr7	transdecoder	CDS	21259949	21259972	.	+	2	gene_name 98123362|unknown-3288; gene_id MSTRG.22247; transcript_id MSTRG.22247.2;
chr7	transdecoder	exon	21259949	21259972	.	+	.	gene_name 98123362|unknown-3288; gene_id MSTRG.22247; transcript_id MSTRG.22247.1;
chr7	transdecoder	exon	21259949	21259972	.	+	.	gene_name 98123362|unknown-3288; gene_id MSTRG.22247; transcript_id MSTRG.22247.2;
chr7	transdecoder	CDS	21260591	21260697	.	+	2	gene_name 98123362|unknown-3288; gene_id MSTRG.22247; transcript_id MSTRG.22247.1;
chr7	transdecoder	CDS	21260591	21260697	.	+	2	gene_name 98123362|unknown-3288; gene_id MSTRG.22247; transcript_id MSTRG.22247.2;
chr7	transdecoder	exon	21260591	21260702	.	+	.	gene_name 98123362|unknown-3288; gene_id MSTRG.22247; transcript_id MSTRG.22247.1;
chr7	transdecoder	exon	21260591	21260702	.	+	.	gene_name 98123362|unknown-3288; gene_id MSTRG.22247; transcript_id MSTRG.22247.2;
chr7	transdecoder	three_prime_utr	21260698	21260702	.	+	.	gene_name 98123362|unknown-3288; gene_id MSTRG.22247; transcript_id MSTRG.22247.1;
chr7	transdecoder	three_prime_utr	21260698	21260702	.	+	.	gene_name 98123362|unknown-3288; gene_id MSTRG.22247; transcript_id MSTRG.22247.2;
chr7	StringTie	exon	21270385	21270399	.	+	.	gene_name 98311389|unknown-22198; gene_id MSTRG.22248; transcript_id MSTRG.22248.1;
chr7	StringTie	transcript	21270385	21299782	.	+	.	gene_name 98311389|unknown-22198; gene_id MSTRG.22248; transcript_id MSTRG.22248.1; gene_biotype non-coding; Info NA; ref_name -; class_code u; inherit_ref FALSE;
chr7	StringTie	exon	21275812	21275842	.	+	.	gene_name 98311389|unknown-22198; gene_id MSTRG.22248; transcript_id MSTRG.22248.1;
chr7	StringTie	exon	21277629	21277655	.	+	.	gene_name 98311389|unknown-22198; gene_id MSTRG.22248; transcript_id MSTRG.22248.1;
chr7	StringTie	exon	21278312	21278344	.	+	.	gene_name 98311389|unknown-22198; gene_id MSTRG.22248; transcript_id MSTRG.22248.1;
chr7	StringTie	exon	21278809	21278841	.	+	.	gene_name 98311389|unknown-22198; gene_id MSTRG.22248; transcript_id MSTRG.22248.1;
chr7	StringTie	exon	21279252	21279284	.	+	.	gene_name 98311389|unknown-22198; gene_id MSTRG.22248; transcript_id MSTRG.22248.1;
chr7	StringTie	exon	21285809	21285841	.	+	.	gene_name 98311389|unknown-22198; gene_id MSTRG.22248; transcript_id MSTRG.22248.1;
chr7	StringTie	exon	21294362	21295096	.	.	.	gene_name 98311390|unknown-22199; gene_id MSTRG.22249; transcript_id MSTRG.22249.1;
chr7	StringTie	transcript	21294362	21295096	.	.	.	gene_name 98311390|unknown-22199; gene_id MSTRG.22249; transcript_id MSTRG.22249.1; gene_biotype non-coding; Info NA; ref_name -; class_code u; inherit_ref FALSE;
chr7	StringTie	exon	21299756	21299782	.	+	.	gene_name 98311389|unknown-22198; gene_id MSTRG.22248; transcript_id MSTRG.22248.1;
chr7	StringTie	exon	21308504	21308725	.	.	.	gene_name 98311391|unknown-22200; gene_id MSTRG.22250; transcript_id MSTRG.22250.1;
chr7	StringTie	transcript	21308504	21308725	.	.	.	gene_name 98311391|unknown-22200; gene_id MSTRG.22250; transcript_id MSTRG.22250.1; gene_biotype non-coding; Info NA; ref_name -; class_code u; inherit_ref FALSE;
chr7	StringTie	exon	21310921	21311414	.	.	.	gene_name 98311392|unknown-22201; gene_id MSTRG.22251; transcript_id MSTRG.22251.1;
chr7	StringTie	transcript	21310921	21311414	.	.	.	gene_name 98311392|unknown-22201; gene_id MSTRG.22251; transcript_id MSTRG.22251.1; gene_biotype non-coding; Info NA; ref_name 98102682|unknown-1879; class_code p; inherit_ref FALSE;
chr7	StringTie	exon	21342576	21342799	.	.	.	gene_name 98311393|unknown-22202; gene_id MSTRG.22252; transcript_id MSTRG.22252.1;
chr7	StringTie	transcript	21342576	21342799	.	.	.	gene_name 98311393|unknown-22202; gene_id MSTRG.22252; transcript_id MSTRG.22252.1; gene_biotype non-coding; Info NA; ref_name -; class_code u; inherit_ref FALSE;
chr7	StringTie	exon	21348909	21350041	.	.	.	gene_name 98311394|unknown-22203; gene_id MSTRG.22253; transcript_id MSTRG.22253.1;
chr7	StringTie	transcript	21348909	21350041	.	.	.	gene_name 98311394|unknown-22203; gene_id MSTRG.22253; transcript_id MSTRG.22253.1; gene_biotype non-coding; Info NA; ref_name -; class_code u; inherit_ref FALSE;
chr7	StringTie	exon	21351008	21351033	.	+	.	gene_name 98311395|unknown-22204; gene_id MSTRG.22254; transcript_id MSTRG.22254.1;
chr7	StringTie	transcript	21351008	21360254	.	+	.	gene_name 98311395|unknown-22204; gene_id MSTRG.22254; transcript_id MSTRG.22254.1; gene_biotype non-coding; Info NA; ref_name -; class_code u; inherit_ref FALSE;
chr7	StringTie	exon	21352073	21352108	.	+	.	gene_name 98311395|unknown-22204; gene_id MSTRG.22254; transcript_id MSTRG.22254.1;
chr7	StringTie	exon	21352528	21352563	.	+	.	gene_name 98311395|unknown-22204; gene_id MSTRG.22254; transcript_id MSTRG.22254.1;
chr7	StringTie	exon	21353502	21353531	.	+	.	gene_name 98311395|unknown-22204; gene_id MSTRG.22254; transcript_id MSTRG.22254.1;
chr7	StringTie	exon	21354776	21354793	.	+	.	gene_name 98311395|unknown-22204; gene_id MSTRG.22254; transcript_id MSTRG.22254.1;
chr7	StringTie	exon	21355535	21355558	.	+	.	gene_name 98311395|unknown-22204; gene_id MSTRG.22254; transcript_id MSTRG.22254.1;
chr7	StringTie	exon	21358069	21358092	.	+	.	gene_name 98311395|unknown-22204; gene_id MSTRG.22254; transcript_id MSTRG.22254.1;
chr7	StringTie	exon	21360215	21360254	.	+	.	gene_name 98311395|unknown-22204; gene_id MSTRG.22254; transcript_id MSTRG.22254.1;
chr7	StringTie	exon	21384338	21384522	.	+	.	gene_name 98201740|ikzf2-2; gene_id MSTRG.22255; transcript_id MSTRG.22255.1;
chr7	StringTie	transcript	21384338	21385284	.	+	.	gene_name 98201740|ikzf2-2; gene_id MSTRG.22255; transcript_id MSTRG.22255.1; gene_biotype protein_coding_antisense; Info NA; ref_name 98201740|ikzf2-2; class_code k,=; inherit_ref TRUE;
chr7	StringTie	exon	21384404	21384618	.	+	.	gene_name 98201740|ikzf2-2; gene_id MSTRG.22255; transcript_id MSTRG.22255.2;
chr7	StringTie	transcript	21384404	21385284	.	+	.	gene_name 98201740|ikzf2-2; gene_id MSTRG.22255; transcript_id MSTRG.22255.2; gene_biotype non-coding; Info NA; ref_name 98201740|ikzf2-2; class_code k,=; inherit_ref TRUE;
chr7	StringTie	exon	21384549	21384594	.	+	.	gene_name 98201740|ikzf2-2; gene_id MSTRG.22255; transcript_id MSTRG.22255.3;
chr7	StringTie	transcript	21384549	21385284	.	+	.	gene_name 98201740|ikzf2-2; gene_id MSTRG.22255; transcript_id MSTRG.22255.3; gene_biotype non-coding; Info NA; ref_name 98201740|ikzf2-2; class_code k,=; inherit_ref TRUE;
chr7	StringTie	exon	21384795	21385284	.	+	.	gene_name 98201740|ikzf2-2; gene_id MSTRG.22255; transcript_id MSTRG.22255.1;
chr7	StringTie	exon	21384795	21385284	.	+	.	gene_name 98201740|ikzf2-2; gene_id MSTRG.22255; transcript_id MSTRG.22255.2;
chr7	StringTie	exon	21384795	21385284	.	+	.	gene_name 98201740|ikzf2-2; gene_id MSTRG.22255; transcript_id MSTRG.22255.3;
chr7	transdecoder	CDS	21401810	21402157	.	+	0	gene_name 98311396|unknown-22205; gene_id MSTRG.22256; transcript_id MSTRG.22256.1;
chr7	transdecoder	exon	21401810	21402320	.	+	.	gene_name 98311396|unknown-22205; gene_id MSTRG.22256; transcript_id MSTRG.22256.1;
chr7	transdecoder	gene	21401810	21402320	.	+	.	gene_name 98311396|unknown-22205; gene_id MSTRG.22256; transcript_id NA; gene_biotype protein_coding; Info ORF type:5prime_partial (-),score=11.33; ref_name -; class_code u; inherit_ref FALSE;
chr7	transdecoder	transcript	21401810	21402320	.	+	.	gene_name 98311396|unknown-22205; gene_id MSTRG.22256; transcript_id MSTRG.22256.1; gene_biotype protein_coding; Info ORF type:5prime_partial (-),score=11.33; ref_name -; class_code u; inherit_ref FALSE;
chr7	transdecoder	three_prime_utr	21402158	21402320	.	+	.	gene_name 98311396|unknown-22205; gene_id MSTRG.22256; transcript_id MSTRG.22256.1;
chr7	StringTie	exon	21424325	21424394	.	+	.	gene_name 98311397|unknown-22206; gene_id MSTRG.22257; transcript_id MSTRG.22257.1;
chr7	StringTie	transcript	21424325	21433204	.	+	.	gene_name 98311397|unknown-22206; gene_id MSTRG.22257; transcript_id MSTRG.22257.1; gene_biotype non-coding; Info NA; ref_name 98139274|unknown-7316; class_code o; inherit_ref FALSE;
chr7	StringTie	exon	21427613	21427821	.	.	.	gene_name 98311398|unknown-22207; gene_id MSTRG.22258; transcript_id MSTRG.22258.1;
chr7	StringTie	transcript	21427613	21427821	.	.	.	gene_name 98311398|unknown-22207; gene_id MSTRG.22258; transcript_id MSTRG.22258.1; gene_biotype non-coding; Info NA; ref_name -; class_code u; inherit_ref FALSE;
chr7	StringTie	exon	21429610	21429788	.	+	.	gene_name 98311397|unknown-22206; gene_id MSTRG.22257; transcript_id MSTRG.22257.1;
chr7	StringTie	exon	21432744	21433204	.	+	.	gene_name 98311397|unknown-22206; gene_id MSTRG.22257; transcript_id MSTRG.22257.1;
chr7	StringTie	exon	21476531	21476768	.	.	.	gene_name 98311399|unknown-22208; gene_id MSTRG.22259; transcript_id MSTRG.22259.1;
chr7	StringTie	transcript	21476531	21476768	.	.	.	gene_name 98311399|unknown-22208; gene_id MSTRG.22259; transcript_id MSTRG.22259.1; gene_biotype non-coding; Info NA; ref_name -; class_code u; inherit_ref FALSE;
chr7	StringTie	exon	21480322	21480422	.	+	.	gene_name 98311400|unknown-22209; gene_id MSTRG.22260; transcript_id MSTRG.22260.1;
chr7	StringTie	transcript	21480322	21480889	.	+	.	gene_name 98311400|unknown-22209; gene_id MSTRG.22260; transcript_id MSTRG.22260.1; gene_biotype non-coding; Info NA; ref_name -; class_code u; inherit_ref FALSE;
chr7	StringTie	exon	21480467	21480540	.	+	.	gene_name 98311400|unknown-22209; gene_id MSTRG.22260; transcript_id MSTRG.22260.1;
chr7	StringTie	exon	21480699	21480793	.	+	.	gene_name 98311400|unknown-22209; gene_id MSTRG.22260; transcript_id MSTRG.22260.1;
chr7	StringTie	exon	21480836	21480889	.	+	.	gene_name 98311400|unknown-22209; gene_id MSTRG.22260; transcript_id MSTRG.22260.1;
chr7	transdecoder	exon	21491064	21491649	.	-	.	gene_name 98311401|unknown-22210; gene_id MSTRG.22261; transcript_id MSTRG.22261.1;
chr7	transdecoder	gene	21491064	21491649	.	-	.	gene_name 98311401|unknown-22210; gene_id MSTRG.22261; transcript_id NA; gene_biotype protein_coding; Info ORF type:internal (+),score=14.25; ref_name 98147689|unknown-9590; class_code p; inherit_ref FALSE;
chr7	transdecoder	transcript	21491064	21491649	.	-	.	gene_name 98311401|unknown-22210; gene_id MSTRG.22261; transcript_id MSTRG.22261.1; gene_biotype protein_coding; Info ORF type:internal (+),score=14.25; ref_name 98147689|unknown-9590; class_code p; inherit_ref FALSE;
chr7	transdecoder	CDS	21491065	21491649	.	-	0	gene_name 98311401|unknown-22210; gene_id MSTRG.22261; transcript_id MSTRG.22261.1;
chr7	StringTie	exon	21513947	21513989	.	+	.	gene_name 98119651|unknown-3028; gene_id MSTRG.22262; transcript_id MSTRG.22262.1;
chr7	StringTie	transcript	21513947	21531577	.	+	.	gene_name 98119651|unknown-3028; gene_id MSTRG.22262; transcript_id MSTRG.22262.1; gene_biotype non-coding; Info NA; ref_name 98119651|unknown-3028; class_code n,j; inherit_ref TRUE;
chr7	StringTie	exon	21516924	21516950	.	+	.	gene_name 98119651|unknown-3028; gene_id MSTRG.22262; transcript_id MSTRG.22262.1;
chr7	transdecoder	CDS	21517644	21517686	.	+	0	gene_name 98119651|unknown-3028; gene_id MSTRG.22262; transcript_id MSTRG.22262.2;
chr7	transdecoder	exon	21517644	21517686	.	+	.	gene_name 98119651|unknown-3028; gene_id MSTRG.22262; transcript_id MSTRG.22262.2;
chr7	transdecoder	gene	21517644	21536322	.	+	.	gene_name 98119651|unknown-3028; gene_id MSTRG.22262; transcript_id NA; gene_biotype protein_coding; Info ORF type:5prime_partial (+),score=26.51; ref_name 98119651|unknown-3028; class_code n,j; inherit_ref TRUE;
chr7	transdecoder	transcript	21517644	21536322	.	+	.	gene_name 98119651|unknown-3028; gene_id MSTRG.22262; transcript_id MSTRG.22262.2; gene_biotype protein_coding; Info ORF type:5prime_partial (+),score=26.51; ref_name 98119651|unknown-3028; class_code n,j; inherit_ref TRUE;
chr7	StringTie	exon	21517657	21517686	.	+	.	gene_name 98119651|unknown-3028; gene_id MSTRG.22262; transcript_id MSTRG.22262.1;
chr7	transdecoder	CDS	21517940	21517969	.	+	2	gene_name 98119651|unknown-3028; gene_id MSTRG.22262; transcript_id MSTRG.22262.2;
chr7	StringTie	exon	21517940	21517969	.	+	.	gene_name 98119651|unknown-3028; gene_id MSTRG.22262; transcript_id MSTRG.22262.1;
chr7	transdecoder	exon	21517940	21517969	.	+	.	gene_name 98119651|unknown-3028; gene_id MSTRG.22262; transcript_id MSTRG.22262.2;
chr7	transdecoder	CDS	21518205	21518234	.	+	2	gene_name 98119651|unknown-3028; gene_id MSTRG.22262; transcript_id MSTRG.22262.2;
chr7	StringTie	exon	21518205	21518234	.	+	.	gene_name 98119651|unknown-3028; gene_id MSTRG.22262; transcript_id MSTRG.22262.1;
chr7	transdecoder	exon	21518205	21518234	.	+	.	gene_name 98119651|unknown-3028; gene_id MSTRG.22262; transcript_id MSTRG.22262.2;
chr7	transdecoder	CDS	21518512	21518544	.	+	2	gene_name 98119651|unknown-3028; gene_id MSTRG.22262; transcript_id MSTRG.22262.2;
chr7	StringTie	exon	21518512	21518544	.	+	.	gene_name 98119651|unknown-3028; gene_id MSTRG.22262; transcript_id MSTRG.22262.1;
chr7	transdecoder	exon	21518512	21518544	.	+	.	gene_name 98119651|unknown-3028; gene_id MSTRG.22262; transcript_id MSTRG.22262.2;
chr7	transdecoder	CDS	21520422	21520454	.	+	2	gene_name 98119651|unknown-3028; gene_id MSTRG.22262; transcript_id MSTRG.22262.2;
chr7	StringTie	exon	21520422	21520454	.	+	.	gene_name 98119651|unknown-3028; gene_id MSTRG.22262; transcript_id MSTRG.22262.1;
chr7	transdecoder	exon	21520422	21520454	.	+	.	gene_name 98119651|unknown-3028; gene_id MSTRG.22262; transcript_id MSTRG.22262.2;
chr7	transdecoder	CDS	21521798	21521830	.	+	2	gene_name 98119651|unknown-3028; gene_id MSTRG.22262; transcript_id MSTRG.22262.2;
chr7	transdecoder	exon	21521798	21521830	.	+	.	gene_name 98119651|unknown-3028; gene_id MSTRG.22262; transcript_id MSTRG.22262.2;
chr7	StringTie	exon	21521798	21521969	.	+	.	gene_name 98119651|unknown-3028; gene_id MSTRG.22262; transcript_id MSTRG.22262.1;
chr7	transdecoder	CDS	21521934	21521969	.	+	2	gene_name 98119651|unknown-3028; gene_id MSTRG.22262; transcript_id MSTRG.22262.2;
chr7	transdecoder	exon	21521934	21521969	.	+	.	gene_name 98119651|unknown-3028; gene_id MSTRG.22262; transcript_id MSTRG.22262.2;
chr7	transdecoder	CDS	21522066	21522095	.	+	2	gene_name 98119651|unknown-3028; gene_id MSTRG.22262; transcript_id MSTRG.22262.2;
chr7	StringTie	exon	21522066	21522095	.	+	.	gene_name 98119651|unknown-3028; gene_id MSTRG.22262; transcript_id MSTRG.22262.1;
chr7	transdecoder	exon	21522066	21522095	.	+	.	gene_name 98119651|unknown-3028; gene_id MSTRG.22262; transcript_id MSTRG.22262.2;
chr7	transdecoder	CDS	21523530	21523565	.	+	2	gene_name 98119651|unknown-3028; gene_id MSTRG.22262; transcript_id MSTRG.22262.2;
chr7	StringTie	exon	21523530	21523565	.	+	.	gene_name 98119651|unknown-3028; gene_id MSTRG.22262; transcript_id MSTRG.22262.1;
chr7	transdecoder	exon	21523530	21523565	.	+	.	gene_name 98119651|unknown-3028; gene_id MSTRG.22262; transcript_id MSTRG.22262.2;
chr7	transdecoder	CDS	21525992	21526012	.	+	2	gene_name 98119651|unknown-3028; gene_id MSTRG.22262; transcript_id MSTRG.22262.2;
chr7	StringTie	exon	21525992	21526012	.	+	.	gene_name 98119651|unknown-3028; gene_id MSTRG.22262; transcript_id MSTRG.22262.1;
chr7	transdecoder	exon	21525992	21526012	.	+	.	gene_name 98119651|unknown-3028; gene_id MSTRG.22262; transcript_id MSTRG.22262.2;
chr7	transdecoder	CDS	21526094	21526123	.	+	2	gene_name 98119651|unknown-3028; gene_id MSTRG.22262; transcript_id MSTRG.22262.2;
chr7	StringTie	exon	21526094	21526123	.	+	.	gene_name 98119651|unknown-3028; gene_id MSTRG.22262; transcript_id MSTRG.22262.1;
chr7	transdecoder	exon	21526094	21526123	.	+	.	gene_name 98119651|unknown-3028; gene_id MSTRG.22262; transcript_id MSTRG.22262.2;
chr7	transdecoder	CDS	21527067	21527093	.	+	2	gene_name 98119651|unknown-3028; gene_id MSTRG.22262; transcript_id MSTRG.22262.2;
chr7	StringTie	exon	21527067	21527093	.	+	.	gene_name 98119651|unknown-3028; gene_id MSTRG.22262; transcript_id MSTRG.22262.1;
chr7	transdecoder	exon	21527067	21527093	.	+	.	gene_name 98119651|unknown-3028; gene_id MSTRG.22262; transcript_id MSTRG.22262.2;
chr7	transdecoder	CDS	21529214	21529240	.	+	2	gene_name 98119651|unknown-3028; gene_id MSTRG.22262; transcript_id MSTRG.22262.2;
chr7	StringTie	exon	21529214	21529240	.	+	.	gene_name 98119651|unknown-3028; gene_id MSTRG.22262; transcript_id MSTRG.22262.1;
chr7	transdecoder	exon	21529214	21529240	.	+	.	gene_name 98119651|unknown-3028; gene_id MSTRG.22262; transcript_id MSTRG.22262.2;
chr7	transdecoder	CDS	21530370	21530399	.	+	2	gene_name 98119651|unknown-3028; gene_id MSTRG.22262; transcript_id MSTRG.22262.2;
chr7	StringTie	exon	21530370	21530399	.	+	.	gene_name 98119651|unknown-3028; gene_id MSTRG.22262; transcript_id MSTRG.22262.1;
chr7	transdecoder	exon	21530370	21530399	.	+	.	gene_name 98119651|unknown-3028; gene_id MSTRG.22262; transcript_id MSTRG.22262.2;
chr7	transdecoder	CDS	21530991	21531002	.	+	2	gene_name 98119651|unknown-3028; gene_id MSTRG.22262; transcript_id MSTRG.22262.2;
chr7	transdecoder	exon	21530991	21531002	.	+	.	gene_name 98119651|unknown-3028; gene_id MSTRG.22262; transcript_id MSTRG.22262.2;
chr7	StringTie	exon	21530991	21531008	.	+	.	gene_name 98119651|unknown-3028; gene_id MSTRG.22262; transcript_id MSTRG.22262.1;
chr7	StringTie	exon	21531554	21531577	.	+	.	gene_name 98119651|unknown-3028; gene_id MSTRG.22262; transcript_id MSTRG.22262.1;
chr7	transdecoder	CDS	21536272	21536315	.	+	2	gene_name 98119651|unknown-3028; gene_id MSTRG.22262; transcript_id MSTRG.22262.2;
chr7	transdecoder	exon	21536272	21536322	.	+	.	gene_name 98119651|unknown-3028; gene_id MSTRG.22262; transcript_id MSTRG.22262.2;
chr7	transdecoder	three_prime_utr	21536316	21536322	.	+	.	gene_name 98119651|unknown-3028; gene_id MSTRG.22262; transcript_id MSTRG.22262.2;
chr7	transdecoder	three_prime_utr	21540093	21540189	.	-	.	gene_name 98019097|trim2-3; gene_id MSTRG.22263; transcript_id MSTRG.22263.1;
chr7	transdecoder	exon	21540093	21541987	.	-	.	gene_name 98019097|trim2-3; gene_id MSTRG.22263; transcript_id MSTRG.22263.1;
chr7	transdecoder	gene	21540093	21541987	.	-	.	gene_name 98019097|trim2-3; gene_id MSTRG.22263; transcript_id NA; gene_biotype protein_coding; Info ORF type:complete (+),score=92.93,sp|Q9C040|TRIM2_HUMAN|25.911|1.04e-11; ref_name 98019097|trim2-3; class_code =; inherit_ref TRUE;
chr7	transdecoder	transcript	21540093	21541987	.	-	.	gene_name 98019097|trim2-3; gene_id MSTRG.22263; transcript_id MSTRG.22263.1; gene_biotype protein_coding; Info ORF type:complete (+),score=92.93,sp|Q9C040|TRIM2_HUMAN|25.911|1.04e-11; ref_name 98019097|trim2-3; class_code =; inherit_ref TRUE;
chr7	transdecoder	CDS	21540190	21541920	.	-	0	gene_name 98019097|trim2-3; gene_id MSTRG.22263; transcript_id MSTRG.22263.1;
chr7	transdecoder	five_prime_utr	21541921	21541987	.	-	.	gene_name 98019097|trim2-3; gene_id MSTRG.22263; transcript_id MSTRG.22263.1;
chr7	StringTie	exon	21542352	21542933	.	+	.	gene_name 98311402|unknown-22211; gene_id MSTRG.22264; transcript_id MSTRG.22264.1;
chr7	StringTie	transcript	21542352	21542933	.	+	.	gene_name 98311402|unknown-22211; gene_id MSTRG.22264; transcript_id MSTRG.22264.1; gene_biotype non-coding; Info NA; ref_name -; class_code u; inherit_ref FALSE;
chr7	transdecoder	five_prime_utr	21559960	21560067	.	+	.	gene_name 98036344|poc1a-2; gene_id MSTRG.22265; transcript_id MSTRG.22265.1;
chr7	transdecoder	exon	21559960	21560370	.	+	.	gene_name 98036344|poc1a-2; gene_id MSTRG.22265; transcript_id MSTRG.22265.1;
chr7	transdecoder	gene	21559960	21570824	.	+	.	gene_name 98036344|poc1a-2; gene_id MSTRG.22265; transcript_id NA; gene_biotype protein_coding; Info ORF type:complete (+),score=75.98,sp|Q8NBT0|POC1A_HUMAN|48.293|3.64e-138; ref_name 98036344|poc1a-2; class_code =; inherit_ref TRUE;
chr7	transdecoder	transcript	21559960	21570824	.	+	.	gene_name 98036344|poc1a-2; gene_id MSTRG.22265; transcript_id MSTRG.22265.1; gene_biotype protein_coding; Info ORF type:complete (+),score=75.98,sp|Q8NBT0|POC1A_HUMAN|48.293|3.64e-138; ref_name 98036344|poc1a-2; class_code =; inherit_ref TRUE;
chr7	transdecoder	CDS	21560068	21560370	.	+	0	gene_name 98036344|poc1a-2; gene_id MSTRG.22265; transcript_id MSTRG.22265.1;
chr7	transdecoder	CDS	21562055	21562220	.	+	0	gene_name 98036344|poc1a-2; gene_id MSTRG.22265; transcript_id MSTRG.22265.1;
chr7	transdecoder	exon	21562055	21562220	.	+	.	gene_name 98036344|poc1a-2; gene_id MSTRG.22265; transcript_id MSTRG.22265.1;
chr7	transdecoder	CDS	21563551	21563759	.	+	2	gene_name 98036344|poc1a-2; gene_id MSTRG.22265; transcript_id MSTRG.22265.1;
chr7	transdecoder	exon	21563551	21563759	.	+	.	gene_name 98036344|poc1a-2; gene_id MSTRG.22265; transcript_id MSTRG.22265.1;
chr7	transdecoder	CDS	21566377	21566693	.	+	0	gene_name 98036344|poc1a-2; gene_id MSTRG.22265; transcript_id MSTRG.22265.1;
chr7	transdecoder	exon	21566377	21566693	.	+	.	gene_name 98036344|poc1a-2; gene_id MSTRG.22265; transcript_id MSTRG.22265.1;
chr7	transdecoder	CDS	21570552	21570810	.	+	1	gene_name 98036344|poc1a-2; gene_id MSTRG.22265; transcript_id MSTRG.22265.1;
chr7	transdecoder	exon	21570552	21570824	.	+	.	gene_name 98036344|poc1a-2; gene_id MSTRG.22265; transcript_id MSTRG.22265.1;
chr7	transdecoder	three_prime_utr	21570811	21570824	.	+	.	gene_name 98036344|poc1a-2; gene_id MSTRG.22265; transcript_id MSTRG.22265.1;
chr7	StringTie	exon	21571828	21572049	.	.	.	gene_name 98311403|unknown-22212; gene_id MSTRG.22266; transcript_id MSTRG.22266.1;
chr7	StringTie	transcript	21571828	21572049	.	.	.	gene_name 98311403|unknown-22212; gene_id MSTRG.22266; transcript_id MSTRG.22266.1; gene_biotype non-coding; Info NA; ref_name 98036344|poc1a-2; class_code p; inherit_ref FALSE;
chr7	StringTie	exon	21586511	21586653	.	-	.	gene_name 98311404|unknown-22213; gene_id MSTRG.22267; transcript_id MSTRG.22267.1;
chr7	StringTie	transcript	21586511	21587686	.	-	.	gene_name 98311404|unknown-22213; gene_id MSTRG.22267; transcript_id MSTRG.22267.1; gene_biotype non-coding; Info NA; ref_name -; class_code u; inherit_ref FALSE;
chr7	StringTie	exon	21586699	21587686	.	-	.	gene_name 98311404|unknown-22213; gene_id MSTRG.22267; transcript_id MSTRG.22267.1;
chr7	transdecoder	three_prime_utr	21590411	21590458	.	-	.	gene_name 98005726|pcdp1; gene_id MSTRG.22268; transcript_id MSTRG.22268.1;
chr7	transdecoder	three_prime_utr	21590411	21590458	.	-	.	gene_name 98005726|pcdp1; gene_id MSTRG.22268; transcript_id MSTRG.22268.2;
chr7	transdecoder	exon	21590411	21590648	.	-	.	gene_name 98005726|pcdp1; gene_id MSTRG.22268; transcript_id MSTRG.22268.1;
chr7	transdecoder	exon	21590411	21590648	.	-	.	gene_name 98005726|pcdp1; gene_id MSTRG.22268; transcript_id MSTRG.22268.2;
chr7	transdecoder	transcript	21590411	21598877	.	-	.	gene_name 98005726|pcdp1; gene_id MSTRG.22268; transcript_id MSTRG.22268.2; gene_biotype protein_coding; Info ORF type:complete (+),score=152.71,sp|Q4G0U5|PCDP1_HUMAN|34.487|3.27e-140; ref_name 98005726|pcdp1; class_code j,=; inherit_ref TRUE;
chr7	transdecoder	gene	21590411	21607521	.	-	.	gene_name 98005726|pcdp1; gene_id MSTRG.22268; transcript_id NA; gene_biotype protein_coding; Info ORF type:complete (+),score=152.71,sp|Q4G0U5|PCDP1_HUMAN|34.487|3.27e-140; ref_name 98005726|pcdp1; class_code j,=; inherit_ref TRUE;
chr7	transdecoder	transcript	21590411	21607521	.	-	.	gene_name 98005726|pcdp1; gene_id MSTRG.22268; transcript_id MSTRG.22268.1; gene_biotype protein_coding; Info ORF type:complete (+),score=152.71,sp|Q4G0U5|PCDP1_HUMAN|34.487|3.27e-140; ref_name 98005726|pcdp1; class_code j,=; inherit_ref TRUE;
chr7	transdecoder	CDS	21590459	21590648	.	-	1	gene_name 98005726|pcdp1; gene_id MSTRG.22268; transcript_id MSTRG.22268.1;
chr7	transdecoder	CDS	21590459	21590648	.	-	1	gene_name 98005726|pcdp1; gene_id MSTRG.22268; transcript_id MSTRG.22268.2;
chr7	transdecoder	CDS	21591412	21591495	.	-	1	gene_name 98005726|pcdp1; gene_id MSTRG.22268; transcript_id MSTRG.22268.1;
chr7	transdecoder	CDS	21591412	21591495	.	-	1	gene_name 98005726|pcdp1; gene_id MSTRG.22268; transcript_id MSTRG.22268.2;
chr7	transdecoder	exon	21591412	21591495	.	-	.	gene_name 98005726|pcdp1; gene_id MSTRG.22268; transcript_id MSTRG.22268.1;
chr7	transdecoder	exon	21591412	21591495	.	-	.	gene_name 98005726|pcdp1; gene_id MSTRG.22268; transcript_id MSTRG.22268.2;
chr7	transdecoder	CDS	21597973	21598068	.	-	1	gene_name 98005726|pcdp1; gene_id MSTRG.22268; transcript_id MSTRG.22268.1;
chr7	transdecoder	CDS	21597973	21598068	.	-	1	gene_name 98005726|pcdp1; gene_id MSTRG.22268; transcript_id MSTRG.22268.2;
chr7	transdecoder	exon	21597973	21598068	.	-	.	gene_name 98005726|pcdp1; gene_id MSTRG.22268; transcript_id MSTRG.22268.1;
chr7	transdecoder	exon	21597973	21598068	.	-	.	gene_name 98005726|pcdp1; gene_id MSTRG.22268; transcript_id MSTRG.22268.2;
chr7	transdecoder	CDS	21598110	21598192	.	-	0	gene_name 98005726|pcdp1; gene_id MSTRG.22268; transcript_id MSTRG.22268.2;
chr7	transdecoder	CDS	21598110	21598210	.	-	0	gene_name 98005726|pcdp1; gene_id MSTRG.22268; transcript_id MSTRG.22268.1;
chr7	transdecoder	exon	21598110	21598210	.	-	.	gene_name 98005726|pcdp1; gene_id MSTRG.22268; transcript_id MSTRG.22268.1;
chr7	transdecoder	exon	21598110	21598210	.	-	.	gene_name 98005726|pcdp1; gene_id MSTRG.22268; transcript_id MSTRG.22268.2;
chr7	transdecoder	five_prime_utr	21598193	21598210	.	-	.	gene_name 98005726|pcdp1; gene_id MSTRG.22268; transcript_id MSTRG.22268.2;
chr7	transdecoder	CDS	21598286	21598438	.	-	0	gene_name 98005726|pcdp1; gene_id MSTRG.22268; transcript_id MSTRG.22268.1;
chr7	transdecoder	exon	21598286	21598438	.	-	.	gene_name 98005726|pcdp1; gene_id MSTRG.22268; transcript_id MSTRG.22268.1;
chr7	transdecoder	exon	21598286	21598438	.	-	.	gene_name 98005726|pcdp1; gene_id MSTRG.22268; transcript_id MSTRG.22268.2;
chr7	transdecoder	five_prime_utr	21598286	21598438	.	-	.	gene_name 98005726|pcdp1; gene_id MSTRG.22268; transcript_id MSTRG.22268.2;
chr7	transdecoder	exon	21598793	21598877	.	-	.	gene_name 98005726|pcdp1; gene_id MSTRG.22268; transcript_id MSTRG.22268.2;
chr7	transdecoder	five_prime_utr	21598793	21598877	.	-	.	gene_name 98005726|pcdp1; gene_id MSTRG.22268; transcript_id MSTRG.22268.2;
chr7	transdecoder	CDS	21599439	21599615	.	-	0	gene_name 98005726|pcdp1; gene_id MSTRG.22268; transcript_id MSTRG.22268.1;
chr7	transdecoder	exon	21599439	21599615	.	-	.	gene_name 98005726|pcdp1; gene_id MSTRG.22268; transcript_id MSTRG.22268.1;
chr7	transdecoder	CDS	21599709	21599897	.	-	0	gene_name 98005726|pcdp1; gene_id MSTRG.22268; transcript_id MSTRG.22268.1;
chr7	transdecoder	exon	21599709	21599897	.	-	.	gene_name 98005726|pcdp1; gene_id MSTRG.22268; transcript_id MSTRG.22268.1;
chr7	transdecoder	CDS	21599995	21600104	.	-	2	gene_name 98005726|pcdp1; gene_id MSTRG.22268; transcript_id MSTRG.22268.1;
chr7	transdecoder	exon	21599995	21600104	.	-	.	gene_name 98005726|pcdp1; gene_id MSTRG.22268; transcript_id MSTRG.22268.1;
chr7	transdecoder	CDS	21600648	21600732	.	-	0	gene_name 98005726|pcdp1; gene_id MSTRG.22268; transcript_id MSTRG.22268.1;
chr7	transdecoder	exon	21600648	21600732	.	-	.	gene_name 98005726|pcdp1; gene_id MSTRG.22268; transcript_id MSTRG.22268.1;
chr7	transdecoder	CDS	21600776	21600871	.	-	0	gene_name 98005726|pcdp1; gene_id MSTRG.22268; transcript_id MSTRG.22268.1;
chr7	transdecoder	exon	21600776	21600871	.	-	.	gene_name 98005726|pcdp1; gene_id MSTRG.22268; transcript_id MSTRG.22268.1;
chr7	transdecoder	CDS	21601007	21601099	.	-	0	gene_name 98005726|pcdp1; gene_id MSTRG.22268; transcript_id MSTRG.22268.1;
chr7	transdecoder	exon	21601007	21601099	.	-	.	gene_name 98005726|pcdp1; gene_id MSTRG.22268; transcript_id MSTRG.22268.1;
chr7	transdecoder	CDS	21602328	21602527	.	-	2	gene_name 98005726|pcdp1; gene_id MSTRG.22268; transcript_id MSTRG.22268.1;
chr7	transdecoder	exon	21602328	21602527	.	-	.	gene_name 98005726|pcdp1; gene_id MSTRG.22268; transcript_id MSTRG.22268.1;
chr7	transdecoder	CDS	21603371	21603482	.	-	0	gene_name 98005726|pcdp1; gene_id MSTRG.22268; transcript_id MSTRG.22268.1;
chr7	transdecoder	exon	21603371	21603482	.	-	.	gene_name 98005726|pcdp1; gene_id MSTRG.22268; transcript_id MSTRG.22268.1;
chr7	transdecoder	CDS	21603525	21603672	.	-	1	gene_name 98005726|pcdp1; gene_id MSTRG.22268; transcript_id MSTRG.22268.1;
chr7	transdecoder	exon	21603525	21603672	.	-	.	gene_name 98005726|pcdp1; gene_id MSTRG.22268; transcript_id MSTRG.22268.1;
chr7	transdecoder	CDS	21604352	21604508	.	-	2	gene_name 98005726|pcdp1; gene_id MSTRG.22268; transcript_id MSTRG.22268.1;
chr7	transdecoder	exon	21604352	21604508	.	-	.	gene_name 98005726|pcdp1; gene_id MSTRG.22268; transcript_id MSTRG.22268.1;
chr7	transdecoder	CDS	21604566	21604669	.	-	1	gene_name 98005726|pcdp1; gene_id MSTRG.22268; transcript_id MSTRG.22268.1;
chr7	transdecoder	exon	21604566	21604669	.	-	.	gene_name 98005726|pcdp1; gene_id MSTRG.22268; transcript_id MSTRG.22268.1;
chr7	transdecoder	CDS	21604709	21604809	.	-	0	gene_name 98005726|pcdp1; gene_id MSTRG.22268; transcript_id MSTRG.22268.1;
chr7	transdecoder	exon	21604709	21604809	.	-	.	gene_name 98005726|pcdp1; gene_id MSTRG.22268; transcript_id MSTRG.22268.1;
chr7	transdecoder	CDS	21604961	21605143	.	-	0	gene_name 98005726|pcdp1; gene_id MSTRG.22268; transcript_id MSTRG.22268.1;
chr7	transdecoder	exon	21604961	21605143	.	-	.	gene_name 98005726|pcdp1; gene_id MSTRG.22268; transcript_id MSTRG.22268.1;
chr7	transdecoder	CDS	21605190	21605290	.	-	2	gene_name 98005726|pcdp1; gene_id MSTRG.22268; transcript_id MSTRG.22268.1;
chr7	transdecoder	exon	21605190	21605290	.	-	.	gene_name 98005726|pcdp1; gene_id MSTRG.22268; transcript_id MSTRG.22268.1;
chr7	transdecoder	CDS	21607372	21607495	.	-	0	gene_name 98005726|pcdp1; gene_id MSTRG.22268; transcript_id MSTRG.22268.1;
chr7	transdecoder	exon	21607372	21607521	.	-	.	gene_name 98005726|pcdp1; gene_id MSTRG.22268; transcript_id MSTRG.22268.1;
chr7	transdecoder	five_prime_utr	21607496	21607521	.	-	.	gene_name 98005726|pcdp1; gene_id MSTRG.22268; transcript_id MSTRG.22268.1;
chr7	StringTie	exon	21611114	21612364	.	-	.	gene_name 98311405|unknown-22214; gene_id MSTRG.22269; transcript_id MSTRG.22269.1;
chr7	StringTie	transcript	21611114	21612364	.	-	.	gene_name 98311405|unknown-22214; gene_id MSTRG.22269; transcript_id MSTRG.22269.1; gene_biotype non-coding; Info NA; ref_name -; class_code u; inherit_ref FALSE;
chr7	transdecoder	five_prime_utr	21614719	21614866	.	+	.	gene_name 98008670|fbp1l; gene_id MSTRG.22270; transcript_id MSTRG.22270.1;
chr7	transdecoder	exon	21614719	21615028	.	+	.	gene_name 98008670|fbp1l; gene_id MSTRG.22270; transcript_id MSTRG.22270.1;
chr7	transdecoder	gene	21614719	21634421	.	+	.	gene_name 98008670|fbp1l; gene_id MSTRG.22270; transcript_id NA; gene_biotype protein_coding; Info ORF type:complete (+),score=105.40,sp|Q5T0N5|FBP1L_HUMAN|27.464|1.08e-60; ref_name 98008670|fbp1l; class_code =; inherit_ref TRUE;
chr7	transdecoder	transcript	21614719	21634421	.	+	.	gene_name 98008670|fbp1l; gene_id MSTRG.22270; transcript_id MSTRG.22270.1; gene_biotype protein_coding; Info ORF type:complete (+),score=105.40,sp|Q5T0N5|FBP1L_HUMAN|27.464|1.08e-60; ref_name 98008670|fbp1l; class_code =; inherit_ref TRUE;
chr7	transdecoder	CDS	21614867	21615028	.	+	0	gene_name 98008670|fbp1l; gene_id MSTRG.22270; transcript_id MSTRG.22270.1;
chr7	transdecoder	CDS	21621653	21621949	.	+	0	gene_name 98008670|fbp1l; gene_id MSTRG.22270; transcript_id MSTRG.22270.1;
chr7	transdecoder	exon	21621653	21621949	.	+	.	gene_name 98008670|fbp1l; gene_id MSTRG.22270; transcript_id MSTRG.22270.1;
chr7	transdecoder	CDS	21632769	21633980	.	+	0	gene_name 98008670|fbp1l; gene_id MSTRG.22270; transcript_id MSTRG.22270.1;
chr7	transdecoder	exon	21632769	21634421	.	+	.	gene_name 98008670|fbp1l; gene_id MSTRG.22270; transcript_id MSTRG.22270.1;
chr7	transdecoder	three_prime_utr	21633981	21634421	.	+	.	gene_name 98008670|fbp1l; gene_id MSTRG.22270; transcript_id MSTRG.22270.1;
chr7	transdecoder	exon	21678151	21678554	.	-	.	gene_name 98020060|cfa36; gene_id MSTRG.22271; transcript_id MSTRG.22271.1;
chr7	transdecoder	three_prime_utr	21678151	21678554	.	-	.	gene_name 98020060|cfa36; gene_id MSTRG.22271; transcript_id MSTRG.22271.1;
chr7	transdecoder	transcript	21678151	21690484	.	-	.	gene_name 98020060|cfa36; gene_id MSTRG.22271; transcript_id MSTRG.22271.1; gene_biotype protein_coding; Info ORF type:complete (+),score=54.48,sp|Q96G28|CFA36_HUMAN|23.577|6.62e-07; ref_name 98020060|cfa36; class_code j,m; inherit_ref TRUE;
chr7	transdecoder	gene	21678151	21698620	.	-	.	gene_name 98020060|cfa36; gene_id MSTRG.22271; transcript_id NA; gene_biotype protein_coding; Info ORF type:complete (+),score=54.48,sp|Q96G28|CFA36_HUMAN|23.577|6.62e-07; ref_name 98020060|cfa36; class_code j,m; inherit_ref TRUE;
chr7	transdecoder	three_prime_utr	21678155	21678453	.	-	.	gene_name 98020060|cfa36; gene_id MSTRG.22271; transcript_id MSTRG.22271.2;
chr7	transdecoder	exon	21678155	21678554	.	-	.	gene_name 98020060|cfa36; gene_id MSTRG.22271; transcript_id MSTRG.22271.2;
chr7	transdecoder	transcript	21678155	21698620	.	-	.	gene_name 98020060|cfa36; gene_id MSTRG.22271; transcript_id MSTRG.22271.2; gene_biotype protein_coding; Info ORF type:complete (+),score=54.48,sp|Q96G28|CFA36_HUMAN|23.577|6.62e-07; ref_name 98020060|cfa36; class_code j,m; inherit_ref TRUE;
chr7	transdecoder	three_prime_utr	21678165	21678453	.	-	.	gene_name 98020060|cfa36; gene_id MSTRG.22271; transcript_id MSTRG.22271.3;
chr7	transdecoder	exon	21678165	21678554	.	-	.	gene_name 98020060|cfa36; gene_id MSTRG.22271; transcript_id MSTRG.22271.3;
chr7	transdecoder	transcript	21678165	21690484	.	-	.	gene_name 98020060|cfa36; gene_id MSTRG.22271; transcript_id MSTRG.22271.3; gene_biotype protein_coding; Info ORF type:complete (+),score=54.48,sp|Q96G28|CFA36_HUMAN|23.577|6.62e-07; ref_name 98020060|cfa36; class_code j,m; inherit_ref TRUE;
chr7	transdecoder	CDS	21678454	21678554	.	-	2	gene_name 98020060|cfa36; gene_id MSTRG.22271; transcript_id MSTRG.22271.2;
chr7	transdecoder	CDS	21678454	21678554	.	-	2	gene_name 98020060|cfa36; gene_id MSTRG.22271; transcript_id MSTRG.22271.3;
chr7	transdecoder	CDS	21680916	21681051	.	-	0	gene_name 98020060|cfa36; gene_id MSTRG.22271; transcript_id MSTRG.22271.2;
chr7	transdecoder	CDS	21680916	21681051	.	-	0	gene_name 98020060|cfa36; gene_id MSTRG.22271; transcript_id MSTRG.22271.3;
chr7	transdecoder	exon	21680916	21681051	.	-	.	gene_name 98020060|cfa36; gene_id MSTRG.22271; transcript_id MSTRG.22271.1;
chr7	transdecoder	exon	21680916	21681051	.	-	.	gene_name 98020060|cfa36; gene_id MSTRG.22271; transcript_id MSTRG.22271.2;
chr7	transdecoder	exon	21680916	21681051	.	-	.	gene_name 98020060|cfa36; gene_id MSTRG.22271; transcript_id MSTRG.22271.3;
chr7	transdecoder	three_prime_utr	21680916	21681051	.	-	.	gene_name 98020060|cfa36; gene_id MSTRG.22271; transcript_id MSTRG.22271.1;
chr7	transdecoder	three_prime_utr	21682632	21682963	.	-	.	gene_name 98020060|cfa36; gene_id MSTRG.22271; transcript_id MSTRG.22271.1;
chr7	transdecoder	exon	21682632	21682966	.	-	.	gene_name 98020060|cfa36; gene_id MSTRG.22271; transcript_id MSTRG.22271.1;
chr7	transdecoder	CDS	21682964	21682966	.	-	0	gene_name 98020060|cfa36; gene_id MSTRG.22271; transcript_id MSTRG.22271.1;
chr7	transdecoder	CDS	21683442	21683501	.	-	0	gene_name 98020060|cfa36; gene_id MSTRG.22271; transcript_id MSTRG.22271.1;
chr7	transdecoder	CDS	21683442	21683501	.	-	0	gene_name 98020060|cfa36; gene_id MSTRG.22271; transcript_id MSTRG.22271.2;
chr7	transdecoder	CDS	21683442	21683501	.	-	0	gene_name 98020060|cfa36; gene_id MSTRG.22271; transcript_id MSTRG.22271.3;
chr7	transdecoder	exon	21683442	21683501	.	-	.	gene_name 98020060|cfa36; gene_id MSTRG.22271; transcript_id MSTRG.22271.1;
chr7	transdecoder	exon	21683442	21683501	.	-	.	gene_name 98020060|cfa36; gene_id MSTRG.22271; transcript_id MSTRG.22271.2;
chr7	transdecoder	exon	21683442	21683501	.	-	.	gene_name 98020060|cfa36; gene_id MSTRG.22271; transcript_id MSTRG.22271.3;
chr7	transdecoder	CDS	21687412	21687495	.	-	0	gene_name 98020060|cfa36; gene_id MSTRG.22271; transcript_id MSTRG.22271.1;
chr7	transdecoder	CDS	21687412	21687495	.	-	0	gene_name 98020060|cfa36; gene_id MSTRG.22271; transcript_id MSTRG.22271.2;
chr7	transdecoder	CDS	21687412	21687495	.	-	0	gene_name 98020060|cfa36; gene_id MSTRG.22271; transcript_id MSTRG.22271.3;
chr7	transdecoder	exon	21687412	21687495	.	-	.	gene_name 98020060|cfa36; gene_id MSTRG.22271; transcript_id MSTRG.22271.1;
chr7	transdecoder	exon	21687412	21687495	.	-	.	gene_name 98020060|cfa36; gene_id MSTRG.22271; transcript_id MSTRG.22271.2;
chr7	transdecoder	exon	21687412	21687495	.	-	.	gene_name 98020060|cfa36; gene_id MSTRG.22271; transcript_id MSTRG.22271.3;
chr7	transdecoder	CDS	21687927	21688074	.	-	1	gene_name 98020060|cfa36; gene_id MSTRG.22271; transcript_id MSTRG.22271.1;
chr7	transdecoder	CDS	21687927	21688074	.	-	1	gene_name 98020060|cfa36; gene_id MSTRG.22271; transcript_id MSTRG.22271.2;
chr7	transdecoder	CDS	21687927	21688074	.	-	1	gene_name 98020060|cfa36; gene_id MSTRG.22271; transcript_id MSTRG.22271.3;
chr7	transdecoder	exon	21687927	21688074	.	-	.	gene_name 98020060|cfa36; gene_id MSTRG.22271; transcript_id MSTRG.22271.1;
chr7	transdecoder	exon	21687927	21688074	.	-	.	gene_name 98020060|cfa36; gene_id MSTRG.22271; transcript_id MSTRG.22271.2;
chr7	transdecoder	exon	21687927	21688074	.	-	.	gene_name 98020060|cfa36; gene_id MSTRG.22271; transcript_id MSTRG.22271.3;
chr7	transdecoder	CDS	21688117	21688180	.	-	2	gene_name 98020060|cfa36; gene_id MSTRG.22271; transcript_id MSTRG.22271.1;
chr7	transdecoder	CDS	21688117	21688180	.	-	2	gene_name 98020060|cfa36; gene_id MSTRG.22271; transcript_id MSTRG.22271.2;
chr7	transdecoder	CDS	21688117	21688180	.	-	2	gene_name 98020060|cfa36; gene_id MSTRG.22271; transcript_id MSTRG.22271.3;
chr7	transdecoder	exon	21688117	21688180	.	-	.	gene_name 98020060|cfa36; gene_id MSTRG.22271; transcript_id MSTRG.22271.1;
chr7	transdecoder	exon	21688117	21688180	.	-	.	gene_name 98020060|cfa36; gene_id MSTRG.22271; transcript_id MSTRG.22271.2;
chr7	transdecoder	exon	21688117	21688180	.	-	.	gene_name 98020060|cfa36; gene_id MSTRG.22271; transcript_id MSTRG.22271.3;
chr7	transdecoder	CDS	21688444	21688579	.	-	0	gene_name 98020060|cfa36; gene_id MSTRG.22271; transcript_id MSTRG.22271.1;
chr7	transdecoder	CDS	21688444	21688579	.	-	0	gene_name 98020060|cfa36; gene_id MSTRG.22271; transcript_id MSTRG.22271.2;
chr7	transdecoder	CDS	21688444	21688579	.	-	0	gene_name 98020060|cfa36; gene_id MSTRG.22271; transcript_id MSTRG.22271.3;
chr7	transdecoder	exon	21688444	21688579	.	-	.	gene_name 98020060|cfa36; gene_id MSTRG.22271; transcript_id MSTRG.22271.1;
chr7	transdecoder	exon	21688444	21688579	.	-	.	gene_name 98020060|cfa36; gene_id MSTRG.22271; transcript_id MSTRG.22271.2;
chr7	transdecoder	exon	21688444	21688579	.	-	.	gene_name 98020060|cfa36; gene_id MSTRG.22271; transcript_id MSTRG.22271.3;
chr7	transdecoder	CDS	21689957	21690126	.	-	2	gene_name 98020060|cfa36; gene_id MSTRG.22271; transcript_id MSTRG.22271.1;
chr7	transdecoder	CDS	21689957	21690126	.	-	2	gene_name 98020060|cfa36; gene_id MSTRG.22271; transcript_id MSTRG.22271.2;
chr7	transdecoder	CDS	21689957	21690126	.	-	2	gene_name 98020060|cfa36; gene_id MSTRG.22271; transcript_id MSTRG.22271.3;
chr7	transdecoder	exon	21689957	21690126	.	-	.	gene_name 98020060|cfa36; gene_id MSTRG.22271; transcript_id MSTRG.22271.1;
chr7	transdecoder	exon	21689957	21690126	.	-	.	gene_name 98020060|cfa36; gene_id MSTRG.22271; transcript_id MSTRG.22271.2;
chr7	transdecoder	exon	21689957	21690126	.	-	.	gene_name 98020060|cfa36; gene_id MSTRG.22271; transcript_id MSTRG.22271.3;
chr7	transdecoder	CDS	21690165	21690273	.	-	0	gene_name 98020060|cfa36; gene_id MSTRG.22271; transcript_id MSTRG.22271.1;
chr7	transdecoder	CDS	21690165	21690273	.	-	0	gene_name 98020060|cfa36; gene_id MSTRG.22271; transcript_id MSTRG.22271.2;
chr7	transdecoder	CDS	21690165	21690273	.	-	0	gene_name 98020060|cfa36; gene_id MSTRG.22271; transcript_id MSTRG.22271.3;
chr7	transdecoder	exon	21690165	21690274	.	-	.	gene_name 98020060|cfa36; gene_id MSTRG.22271; transcript_id MSTRG.22271.2;
chr7	transdecoder	exon	21690165	21690484	.	-	.	gene_name 98020060|cfa36; gene_id MSTRG.22271; transcript_id MSTRG.22271.1;
chr7	transdecoder	exon	21690165	21690484	.	-	.	gene_name 98020060|cfa36; gene_id MSTRG.22271; transcript_id MSTRG.22271.3;
chr7	transdecoder	five_prime_utr	21690274	21690274	.	-	.	gene_name 98020060|cfa36; gene_id MSTRG.22271; transcript_id MSTRG.22271.2;
chr7	transdecoder	five_prime_utr	21690274	21690484	.	-	.	gene_name 98020060|cfa36; gene_id MSTRG.22271; transcript_id MSTRG.22271.1;
chr7	transdecoder	five_prime_utr	21690274	21690484	.	-	.	gene_name 98020060|cfa36; gene_id MSTRG.22271; transcript_id MSTRG.22271.3;
chr7	transdecoder	exon	21690319	21690343	.	-	.	gene_name 98020060|cfa36; gene_id MSTRG.22271; transcript_id MSTRG.22271.2;
chr7	transdecoder	five_prime_utr	21690319	21690343	.	-	.	gene_name 98020060|cfa36; gene_id MSTRG.22271; transcript_id MSTRG.22271.2;
chr7	transdecoder	exon	21697859	21698620	.	-	.	gene_name 98020060|cfa36; gene_id MSTRG.22271; transcript_id MSTRG.22271.2;
chr7	transdecoder	five_prime_utr	21697859	21698620	.	-	.	gene_name 98020060|cfa36; gene_id MSTRG.22271; transcript_id MSTRG.22271.2;
chr7	transdecoder	three_prime_utr	21726193	21726288	.	-	.	gene_name 98204958|unknown-11164; gene_id MSTRG.22272; transcript_id MSTRG.22272.1;
chr7	transdecoder	exon	21726193	21727097	.	-	.	gene_name 98204958|unknown-11164; gene_id MSTRG.22272; transcript_id MSTRG.22272.1;
chr7	transdecoder	gene	21726193	21736811	.	-	.	gene_name 98204958|unknown-11164; gene_id MSTRG.22272; transcript_id NA; gene_biotype protein_coding; Info ORF type:complete (+),score=41.79; ref_name 98204958|unknown-11164; class_code =,j; inherit_ref TRUE;
chr7	transdecoder	transcript	21726193	21736811	.	-	.	gene_name 98204958|unknown-11164; gene_id MSTRG.22272; transcript_id MSTRG.22272.1; gene_biotype protein_coding; Info ORF type:complete (+),score=41.79; ref_name 98204958|unknown-11164; class_code =,j; inherit_ref TRUE;
chr7	transdecoder	three_prime_utr	21726202	21726288	.	-	.	gene_name 98204958|unknown-11164; gene_id MSTRG.22272; transcript_id MSTRG.22272.2;
chr7	transdecoder	three_prime_utr	21726202	21726288	.	-	.	gene_name 98204958|unknown-11164; gene_id MSTRG.22272; transcript_id MSTRG.22272.3;
chr7	transdecoder	exon	21726202	21727097	.	-	.	gene_name 98204958|unknown-11164; gene_id MSTRG.22272; transcript_id MSTRG.22272.2;
chr7	transdecoder	exon	21726202	21727097	.	-	.	gene_name 98204958|unknown-11164; gene_id MSTRG.22272; transcript_id MSTRG.22272.3;
chr7	transdecoder	transcript	21726202	21727693	.	-	.	gene_name 98204958|unknown-11164; gene_id MSTRG.22272; transcript_id MSTRG.22272.2; gene_biotype protein_coding; Info ORF type:complete (+),score=41.79; ref_name 98204958|unknown-11164; class_code =,j; inherit_ref TRUE;
chr7	transdecoder	transcript	21726202	21731277	.	-	.	gene_name 98204958|unknown-11164; gene_id MSTRG.22272; transcript_id MSTRG.22272.3; gene_biotype protein_coding; Info ORF type:complete (+),score=41.79; ref_name 98204958|unknown-11164; class_code =,j; inherit_ref TRUE;
chr7	transdecoder	three_prime_utr	21726209	21726288	.	-	.	gene_name 98204958|unknown-11164; gene_id MSTRG.22272; transcript_id MSTRG.22272.4;
chr7	transdecoder	exon	21726209	21727097	.	-	.	gene_name 98204958|unknown-11164; gene_id MSTRG.22272; transcript_id MSTRG.22272.4;
chr7	transdecoder	transcript	21726209	21736125	.	-	.	gene_name 98204958|unknown-11164; gene_id MSTRG.22272; transcript_id MSTRG.22272.4; gene_biotype protein_coding; Info ORF type:complete (+),score=41.79; ref_name 98204958|unknown-11164; class_code =,j; inherit_ref TRUE;
chr7	transdecoder	CDS	21726289	21727092	.	-	0	gene_name 98204958|unknown-11164; gene_id MSTRG.22272; transcript_id MSTRG.22272.1;
chr7	transdecoder	CDS	21726289	21727092	.	-	0	gene_name 98204958|unknown-11164; gene_id MSTRG.22272; transcript_id MSTRG.22272.3;
chr7	transdecoder	CDS	21726289	21727092	.	-	0	gene_name 98204958|unknown-11164; gene_id MSTRG.22272; transcript_id MSTRG.22272.4;
chr7	transdecoder	CDS	21726289	21727097	.	-	2	gene_name 98204958|unknown-11164; gene_id MSTRG.22272; transcript_id MSTRG.22272.2;
chr7	transdecoder	five_prime_utr	21727093	21727097	.	-	.	gene_name 98204958|unknown-11164; gene_id MSTRG.22272; transcript_id MSTRG.22272.1;
chr7	transdecoder	five_prime_utr	21727093	21727097	.	-	.	gene_name 98204958|unknown-11164; gene_id MSTRG.22272; transcript_id MSTRG.22272.3;
chr7	transdecoder	five_prime_utr	21727093	21727097	.	-	.	gene_name 98204958|unknown-11164; gene_id MSTRG.22272; transcript_id MSTRG.22272.4;
chr7	transdecoder	CDS	21727658	21727691	.	-	0	gene_name 98204958|unknown-11164; gene_id MSTRG.22272; transcript_id MSTRG.22272.2;
chr7	transdecoder	exon	21727658	21727693	.	-	.	gene_name 98204958|unknown-11164; gene_id MSTRG.22272; transcript_id MSTRG.22272.2;
chr7	transdecoder	five_prime_utr	21727692	21727693	.	-	.	gene_name 98204958|unknown-11164; gene_id MSTRG.22272; transcript_id MSTRG.22272.2;
chr7	transdecoder	exon	21731229	21731277	.	-	.	gene_name 98204958|unknown-11164; gene_id MSTRG.22272; transcript_id MSTRG.22272.3;
chr7	transdecoder	five_prime_utr	21731229	21731277	.	-	.	gene_name 98204958|unknown-11164; gene_id MSTRG.22272; transcript_id MSTRG.22272.3;
chr7	transdecoder	exon	21736099	21736125	.	-	.	gene_name 98204958|unknown-11164; gene_id MSTRG.22272; transcript_id MSTRG.22272.4;
chr7	transdecoder	five_prime_utr	21736099	21736125	.	-	.	gene_name 98204958|unknown-11164; gene_id MSTRG.22272; transcript_id MSTRG.22272.4;
chr7	transdecoder	exon	21736723	21736811	.	-	.	gene_name 98204958|unknown-11164; gene_id MSTRG.22272; transcript_id MSTRG.22272.1;
chr7	transdecoder	five_prime_utr	21736723	21736811	.	-	.	gene_name 98204958|unknown-11164; gene_id MSTRG.22272; transcript_id MSTRG.22272.1;
chr7	transdecoder	exon	21756678	21757142	.	-	.	gene_name 98311406|h32-7; gene_id MSTRG.22273; transcript_id MSTRG.22273.1;
chr7	transdecoder	gene	21756678	21757142	.	-	.	gene_name 98311406|h32-7; gene_id MSTRG.22273; transcript_id NA; gene_biotype protein_coding; Info ORF type:3prime_partial (+),score=19.74,sp|Q71DI3|H32_HUMAN|57.463|4.39e-45; ref_name -; class_code u; inherit_ref FALSE;
chr7	transdecoder	transcript	21756678	21757142	.	-	.	gene_name 98311406|h32-7; gene_id MSTRG.22273; transcript_id MSTRG.22273.1; gene_biotype protein_coding; Info ORF type:3prime_partial (+),score=19.74,sp|Q71DI3|H32_HUMAN|57.463|4.39e-45; ref_name -; class_code u; inherit_ref FALSE;
chr7	transdecoder	CDS	21756679	21757059	.	-	0	gene_name 98311406|h32-7; gene_id MSTRG.22273; transcript_id MSTRG.22273.1;
chr7	transdecoder	five_prime_utr	21757060	21757142	.	-	.	gene_name 98311406|h32-7; gene_id MSTRG.22273; transcript_id MSTRG.22273.1;
chr7	StringTie	exon	21767529	21767793	.	-	.	gene_name 98311407|unknown-22215; gene_id MSTRG.22274; transcript_id MSTRG.22274.1;
chr7	StringTie	transcript	21767529	21767793	.	-	.	gene_name 98311407|unknown-22215; gene_id MSTRG.22274; transcript_id MSTRG.22274.1; gene_biotype non-coding; Info NA; ref_name -; class_code u; inherit_ref FALSE;
chr7	transdecoder	three_prime_utr	21835520	21835615	.	-	.	gene_name 98205250|unknown-9755; gene_id MSTRG.22275; transcript_id MSTRG.22275.1;
chr7	transdecoder	exon	21835520	21836295	.	-	.	gene_name 98205250|unknown-9755; gene_id MSTRG.22275; transcript_id MSTRG.22275.1;
chr7	transdecoder	gene	21835520	21836295	.	-	.	gene_name 98205250|unknown-9755; gene_id MSTRG.22275; transcript_id NA; gene_biotype protein_coding; Info ORF type:complete (+),score=19.58; ref_name 98205250|unknown-9755; class_code =; inherit_ref TRUE;
chr7	transdecoder	transcript	21835520	21836295	.	-	.	gene_name 98205250|unknown-9755; gene_id MSTRG.22275; transcript_id MSTRG.22275.1; gene_biotype protein_coding; Info ORF type:complete (+),score=19.58; ref_name 98205250|unknown-9755; class_code =; inherit_ref TRUE;
chr7	transdecoder	CDS	21835616	21836185	.	-	0	gene_name 98205250|unknown-9755; gene_id MSTRG.22275; transcript_id MSTRG.22275.1;
chr7	transdecoder	five_prime_utr	21836186	21836295	.	-	.	gene_name 98205250|unknown-9755; gene_id MSTRG.22275; transcript_id MSTRG.22275.1;
chr7	transdecoder	three_prime_utr	21854398	21854433	.	-	.	gene_name 98046128|unknown-8612; gene_id MSTRG.22276; transcript_id MSTRG.22276.1;
chr7	transdecoder	exon	21854398	21856426	.	-	.	gene_name 98046128|unknown-8612; gene_id MSTRG.22276; transcript_id MSTRG.22276.1;
chr7	transdecoder	gene	21854398	21856426	.	-	.	gene_name 98046128|unknown-8612; gene_id MSTRG.22276; transcript_id NA; gene_biotype protein_coding; Info ORF type:complete (+),score=84.93,sp|Q9C040|TRIM2_HUMAN|21.198|2.92e-13; ref_name 98046128|unknown-8612; class_code k; inherit_ref TRUE;
chr7	transdecoder	transcript	21854398	21856426	.	-	.	gene_name 98046128|unknown-8612; gene_id MSTRG.22276; transcript_id MSTRG.22276.1; gene_biotype protein_coding; Info ORF type:complete (+),score=84.93,sp|Q9C040|TRIM2_HUMAN|21.198|2.92e-13; ref_name 98046128|unknown-8612; class_code k; inherit_ref TRUE;
chr7	transdecoder	CDS	21854434	21856359	.	-	0	gene_name 98046128|unknown-8612; gene_id MSTRG.22276; transcript_id MSTRG.22276.1;
chr7	transdecoder	five_prime_utr	21856360	21856426	.	-	.	gene_name 98046128|unknown-8612; gene_id MSTRG.22276; transcript_id MSTRG.22276.1;
chr7	transdecoder	three_prime_utr	21929486	21929703	.	-	.	gene_name 98205458|unknown-9918; gene_id MSTRG.22277; transcript_id MSTRG.22277.1;
chr7	transdecoder	three_prime_utr	21929486	21929703	.	-	.	gene_name 98205458|unknown-9918; gene_id MSTRG.22277; transcript_id MSTRG.22277.2;
chr7	transdecoder	exon	21929486	21932703	.	-	.	gene_name 98205458|unknown-9918; gene_id MSTRG.22277; transcript_id MSTRG.22277.1;
chr7	transdecoder	exon	21929486	21932703	.	-	.	gene_name 98205458|unknown-9918; gene_id MSTRG.22277; transcript_id MSTRG.22277.2;
chr7	transdecoder	transcript	21929486	21936344	.	-	.	gene_name 98205458|unknown-9918; gene_id MSTRG.22277; transcript_id MSTRG.22277.1; gene_biotype protein_coding; Info ORF type:complete (+),score=195.36; ref_name 98205458|unknown-9918; class_code j; inherit_ref TRUE;
chr7	transdecoder	gene	21929486	21947965	.	-	.	gene_name 98205458|unknown-9918; gene_id MSTRG.22277; transcript_id NA; gene_biotype protein_coding; Info ORF type:complete (+),score=195.36; ref_name 98205458|unknown-9918; class_code j; inherit_ref TRUE;
chr7	transdecoder	transcript	21929486	21947965	.	-	.	gene_name 98205458|unknown-9918; gene_id MSTRG.22277; transcript_id MSTRG.22277.2; gene_biotype protein_coding; Info ORF type:complete (+),score=195.36; ref_name 98205458|unknown-9918; class_code j; inherit_ref TRUE;
chr7	transdecoder	three_prime_utr	21929501	21929703	.	-	.	gene_name 98205458|unknown-9918; gene_id MSTRG.22277; transcript_id MSTRG.22277.3;
chr7	transdecoder	exon	21929501	21932703	.	-	.	gene_name 98205458|unknown-9918; gene_id MSTRG.22277; transcript_id MSTRG.22277.3;
chr7	transdecoder	transcript	21929501	21942306	.	-	.	gene_name 98205458|unknown-9918; gene_id MSTRG.22277; transcript_id MSTRG.22277.3; gene_biotype protein_coding; Info ORF type:complete (+),score=195.36; ref_name 98205458|unknown-9918; class_code j; inherit_ref TRUE;
chr7	transdecoder	CDS	21929704	21932700	.	-	0	gene_name 98205458|unknown-9918; gene_id MSTRG.22277; transcript_id MSTRG.22277.1;
chr7	transdecoder	CDS	21929704	21932700	.	-	0	gene_name 98205458|unknown-9918; gene_id MSTRG.22277; transcript_id MSTRG.22277.2;
chr7	transdecoder	CDS	21929704	21932700	.	-	0	gene_name 98205458|unknown-9918; gene_id MSTRG.22277; transcript_id MSTRG.22277.3;
chr7	transdecoder	five_prime_utr	21932701	21932703	.	-	.	gene_name 98205458|unknown-9918; gene_id MSTRG.22277; transcript_id MSTRG.22277.1;
chr7	transdecoder	five_prime_utr	21932701	21932703	.	-	.	gene_name 98205458|unknown-9918; gene_id MSTRG.22277; transcript_id MSTRG.22277.2;
chr7	transdecoder	five_prime_utr	21932701	21932703	.	-	.	gene_name 98205458|unknown-9918; gene_id MSTRG.22277; transcript_id MSTRG.22277.3;
chr7	transdecoder	exon	21935260	21936344	.	-	.	gene_name 98205458|unknown-9918; gene_id MSTRG.22277; transcript_id MSTRG.22277.1;
chr7	transdecoder	five_prime_utr	21935260	21936344	.	-	.	gene_name 98205458|unknown-9918; gene_id MSTRG.22277; transcript_id MSTRG.22277.1;
chr7	transdecoder	exon	21942224	21942306	.	-	.	gene_name 98205458|unknown-9918; gene_id MSTRG.22277; transcript_id MSTRG.22277.3;
chr7	transdecoder	five_prime_utr	21942224	21942306	.	-	.	gene_name 98205458|unknown-9918; gene_id MSTRG.22277; transcript_id MSTRG.22277.3;
chr7	transdecoder	exon	21947953	21947965	.	-	.	gene_name 98205458|unknown-9918; gene_id MSTRG.22277; transcript_id MSTRG.22277.2;
chr7	transdecoder	five_prime_utr	21947953	21947965	.	-	.	gene_name 98205458|unknown-9918; gene_id MSTRG.22277; transcript_id MSTRG.22277.2;
chr7	transdecoder	exon	21952095	21952115	.	+	.	gene_name 98161887|unknown-5951; gene_id MSTRG.22278; transcript_id MSTRG.22278.1;
chr7	transdecoder	five_prime_utr	21952095	21952115	.	+	.	gene_name 98161887|unknown-5951; gene_id MSTRG.22278; transcript_id MSTRG.22278.1;
chr7	transdecoder	gene	21952095	21981488	.	+	.	gene_name 98161887|unknown-5951; gene_id MSTRG.22278; transcript_id NA; gene_biotype protein_coding; Info ORF type:complete (+),score=193.79; ref_name 98161887|unknown-5951; class_code k,=; inherit_ref TRUE;
chr7	transdecoder	transcript	21952095	21981488	.	+	.	gene_name 98161887|unknown-5951; gene_id MSTRG.22278; transcript_id MSTRG.22278.1; gene_biotype protein_coding; Info ORF type:complete (+),score=193.79; ref_name 98161887|unknown-5951; class_code k,=; inherit_ref TRUE;
chr7	transdecoder	exon	21967700	21967775	.	+	.	gene_name 98161887|unknown-5951; gene_id MSTRG.22278; transcript_id MSTRG.22278.2;
chr7	transdecoder	five_prime_utr	21967700	21967775	.	+	.	gene_name 98161887|unknown-5951; gene_id MSTRG.22278; transcript_id MSTRG.22278.2;
chr7	transdecoder	transcript	21967700	21981488	.	+	.	gene_name 98161887|unknown-5951; gene_id MSTRG.22278; transcript_id MSTRG.22278.2; gene_biotype protein_coding; Info ORF type:complete (+),score=193.79; ref_name 98161887|unknown-5951; class_code k,=; inherit_ref TRUE;
chr7	transdecoder	exon	21973305	21974753	.	+	.	gene_name 98161887|unknown-5951; gene_id MSTRG.22278; transcript_id MSTRG.22278.3;
chr7	transdecoder	five_prime_utr	21973305	21974753	.	+	.	gene_name 98161887|unknown-5951; gene_id MSTRG.22278; transcript_id MSTRG.22278.3;
chr7	transdecoder	transcript	21973305	21981488	.	+	.	gene_name 98161887|unknown-5951; gene_id MSTRG.22278; transcript_id MSTRG.22278.3; gene_biotype protein_coding; Info ORF type:complete (+),score=193.79; ref_name 98161887|unknown-5951; class_code k,=; inherit_ref TRUE;
chr7	transdecoder	five_prime_utr	21978284	21978286	.	+	.	gene_name 98161887|unknown-5951; gene_id MSTRG.22278; transcript_id MSTRG.22278.1;
chr7	transdecoder	five_prime_utr	21978284	21978286	.	+	.	gene_name 98161887|unknown-5951; gene_id MSTRG.22278; transcript_id MSTRG.22278.2;
chr7	transdecoder	five_prime_utr	21978284	21978286	.	+	.	gene_name 98161887|unknown-5951; gene_id MSTRG.22278; transcript_id MSTRG.22278.3;
chr7	transdecoder	exon	21978284	21981488	.	+	.	gene_name 98161887|unknown-5951; gene_id MSTRG.22278; transcript_id MSTRG.22278.1;
chr7	transdecoder	exon	21978284	21981488	.	+	.	gene_name 98161887|unknown-5951; gene_id MSTRG.22278; transcript_id MSTRG.22278.2;
chr7	transdecoder	exon	21978284	21981488	.	+	.	gene_name 98161887|unknown-5951; gene_id MSTRG.22278; transcript_id MSTRG.22278.3;
chr7	transdecoder	CDS	21978287	21981271	.	+	0	gene_name 98161887|unknown-5951; gene_id MSTRG.22278; transcript_id MSTRG.22278.1;
chr7	transdecoder	CDS	21978287	21981271	.	+	0	gene_name 98161887|unknown-5951; gene_id MSTRG.22278; transcript_id MSTRG.22278.2;
chr7	transdecoder	CDS	21978287	21981271	.	+	0	gene_name 98161887|unknown-5951; gene_id MSTRG.22278; transcript_id MSTRG.22278.3;
chr7	transdecoder	three_prime_utr	21981272	21981488	.	+	.	gene_name 98161887|unknown-5951; gene_id MSTRG.22278; transcript_id MSTRG.22278.1;
chr7	transdecoder	three_prime_utr	21981272	21981488	.	+	.	gene_name 98161887|unknown-5951; gene_id MSTRG.22278; transcript_id MSTRG.22278.2;
chr7	transdecoder	three_prime_utr	21981272	21981488	.	+	.	gene_name 98161887|unknown-5951; gene_id MSTRG.22278; transcript_id MSTRG.22278.3;
chr7	transdecoder	three_prime_utr	21999949	22000028	.	-	.	gene_name 98120474|unknown-3081; gene_id MSTRG.22279; transcript_id MSTRG.22279.1;
chr7	transdecoder	exon	21999949	22002022	.	-	.	gene_name 98120474|unknown-3081; gene_id MSTRG.22279; transcript_id MSTRG.22279.1;
chr7	transdecoder	gene	21999949	22002022	.	-	.	gene_name 98120474|unknown-3081; gene_id MSTRG.22279; transcript_id NA; gene_biotype protein_coding; Info ORF type:complete (+),score=92.37,sp|O75382|TRIM3_HUMAN|20.705|9.44e-13; ref_name 98120474|unknown-3081; class_code k; inherit_ref TRUE;
chr7	transdecoder	transcript	21999949	22002022	.	-	.	gene_name 98120474|unknown-3081; gene_id MSTRG.22279; transcript_id MSTRG.22279.1; gene_biotype protein_coding; Info ORF type:complete (+),score=92.37,sp|O75382|TRIM3_HUMAN|20.705|9.44e-13; ref_name 98120474|unknown-3081; class_code k; inherit_ref TRUE;
chr7	transdecoder	CDS	22000029	22001942	.	-	0	gene_name 98120474|unknown-3081; gene_id MSTRG.22279; transcript_id MSTRG.22279.1;
chr7	transdecoder	five_prime_utr	22001943	22002022	.	-	.	gene_name 98120474|unknown-3081; gene_id MSTRG.22279; transcript_id MSTRG.22279.1;
chr7	transdecoder	three_prime_utr	22031074	22031388	.	-	.	gene_name 98130903|tri39; gene_id MSTRG.22280; transcript_id MSTRG.22280.1;
chr7	transdecoder	exon	22031074	22033092	.	-	.	gene_name 98130903|tri39; gene_id MSTRG.22280; transcript_id MSTRG.22280.1;
chr7	transdecoder	gene	22031074	22033092	.	-	.	gene_name 98130903|tri39; gene_id MSTRG.22280; transcript_id NA; gene_biotype protein_coding; Info ORF type:complete (+),score=60.49,sp|Q7Z4K8|TRI46_HUMAN|23.529|2.67e-06; ref_name 98130903|tri39; class_code =; inherit_ref TRUE;
chr7	transdecoder	transcript	22031074	22033092	.	-	.	gene_name 98130903|tri39; gene_id MSTRG.22280; transcript_id MSTRG.22280.1; gene_biotype protein_coding; Info ORF type:complete (+),score=60.49,sp|Q7Z4K8|TRI46_HUMAN|23.529|2.67e-06; ref_name 98130903|tri39; class_code =; inherit_ref TRUE;
chr7	transdecoder	CDS	22031389	22032918	.	-	0	gene_name 98130903|tri39; gene_id MSTRG.22280; transcript_id MSTRG.22280.1;
chr7	transdecoder	five_prime_utr	22032919	22033092	.	-	.	gene_name 98130903|tri39; gene_id MSTRG.22280; transcript_id MSTRG.22280.1;
chr7	transdecoder	three_prime_utr	22048988	22049072	.	-	.	gene_name 98123938|unknown-3324; gene_id MSTRG.22281; transcript_id MSTRG.22281.1;
chr7	transdecoder	exon	22048988	22049809	.	-	.	gene_name 98123938|unknown-3324; gene_id MSTRG.22281; transcript_id MSTRG.22281.1;
chr7	transdecoder	gene	22048988	22050909	.	-	.	gene_name 98123938|unknown-3324; gene_id MSTRG.22281; transcript_id NA; gene_biotype protein_coding; Info ORF type:complete (+),score=37.51; ref_name 98123938|unknown-3324; class_code k; inherit_ref TRUE;
chr7	transdecoder	transcript	22048988	22050909	.	-	.	gene_name 98123938|unknown-3324; gene_id MSTRG.22281; transcript_id MSTRG.22281.1; gene_biotype protein_coding; Info ORF type:complete (+),score=37.51; ref_name 98123938|unknown-3324; class_code k; inherit_ref TRUE;
chr7	transdecoder	CDS	22049073	22049804	.	-	0	gene_name 98123938|unknown-3324; gene_id MSTRG.22281; transcript_id MSTRG.22281.1;
chr7	transdecoder	five_prime_utr	22049805	22049809	.	-	.	gene_name 98123938|unknown-3324; gene_id MSTRG.22281; transcript_id MSTRG.22281.1;
chr7	transdecoder	exon	22050807	22050909	.	-	.	gene_name 98123938|unknown-3324; gene_id MSTRG.22281; transcript_id MSTRG.22281.1;
chr7	transdecoder	five_prime_utr	22050807	22050909	.	-	.	gene_name 98123938|unknown-3324; gene_id MSTRG.22281; transcript_id MSTRG.22281.1;
chr7	StringTie	exon	22055920	22056269	.	-	.	gene_name 98311408|unknown-22216; gene_id MSTRG.22282; transcript_id MSTRG.22282.1;
chr7	StringTie	transcript	22055920	22056269	.	-	.	gene_name 98311408|unknown-22216; gene_id MSTRG.22282; transcript_id MSTRG.22282.1; gene_biotype non-coding; Info NA; ref_name -; class_code u; inherit_ref FALSE;
chr7	transdecoder	five_prime_utr	22066625	22066676	.	+	.	gene_name 98203727|s18b1-91; gene_id MSTRG.22283; transcript_id MSTRG.22283.1;
chr7	transdecoder	exon	22066625	22066705	.	+	.	gene_name 98203727|s18b1-91; gene_id MSTRG.22283; transcript_id MSTRG.22283.1;
chr7	transdecoder	gene	22066625	22069702	.	+	.	gene_name 98203727|s18b1-91; gene_id MSTRG.22283; transcript_id NA; gene_biotype protein_coding; Info ORF type:complete (+),score=23.65,sp|Q6NT16|S18B1_HUMAN|29.240|6.43e-13; ref_name 98203727|s18b1-91; class_code =; inherit_ref TRUE;
chr7	transdecoder	transcript	22066625	22069702	.	+	.	gene_name 98203727|s18b1-91; gene_id MSTRG.22283; transcript_id MSTRG.22283.1; gene_biotype protein_coding; Info ORF type:complete (+),score=23.65,sp|Q6NT16|S18B1_HUMAN|29.240|6.43e-13; ref_name 98203727|s18b1-91; class_code =; inherit_ref TRUE;
chr7	transdecoder	CDS	22066677	22066705	.	+	0	gene_name 98203727|s18b1-91; gene_id MSTRG.22283; transcript_id MSTRG.22283.1;
chr7	transdecoder	CDS	22068338	22069607	.	+	1	gene_name 98203727|s18b1-91; gene_id MSTRG.22283; transcript_id MSTRG.22283.1;
chr7	transdecoder	exon	22068338	22069702	.	+	.	gene_name 98203727|s18b1-91; gene_id MSTRG.22283; transcript_id MSTRG.22283.1;
chr7	transdecoder	three_prime_utr	22069608	22069702	.	+	.	gene_name 98203727|s18b1-91; gene_id MSTRG.22283; transcript_id MSTRG.22283.1;
chr7	YD_filtered	miRNA	22076577	22076598	76	+	.	gene_id "PB_446"; transcript_id "PB_446"; gene_name "hmi-novel-62-a-1"; miRNA "hmi-novel-62-a-1-5p"; pre_miRNA "hmi-novel-62-a-1"; strand "mature";
chr7	YD_filtered	pre_miRNA	22076577	22076630	76	+	.	gene_id "PB_446"; transcript_id "PB_446"; gene_name "hmi-novel-62-a-1"; miRNA "hmi-novel-62-a-1"; pre_miRNA "hmi-novel-63-a-1";
chr7	YD_filtered	miRNA	22076610	22076630	76	+	.	gene_id "PB_446"; transcript_id "PB_446"; gene_name "hmi-novel-62-a-1"; miRNA "hmi-novel-62-a-1-3p"; pre_miRNA "hmi-novel-62-a-1"; strand "star";
chr7	StringTie	exon	22078833	22078995	.	-	.	gene_name 98311409|unknown-22217; gene_id MSTRG.22284; transcript_id MSTRG.22284.1;
chr7	StringTie	transcript	22078833	22081487	.	-	.	gene_name 98311409|unknown-22217; gene_id MSTRG.22284; transcript_id MSTRG.22284.1; gene_biotype non-coding; Info NA; ref_name -; class_code u; inherit_ref FALSE;
chr7	StringTie	exon	22079576	22079666	.	-	.	gene_name 98311409|unknown-22217; gene_id MSTRG.22284; transcript_id MSTRG.22284.1;
chr7	StringTie	exon	22080327	22081487	.	-	.	gene_name 98311409|unknown-22217; gene_id MSTRG.22284; transcript_id MSTRG.22284.1;
chr7	transdecoder	five_prime_utr	22093088	22093301	.	+	.	gene_name 98311410|unknown-22218; gene_id MSTRG.22285; transcript_id MSTRG.22285.1;
chr7	transdecoder	exon	22093088	22095267	.	+	.	gene_name 98311410|unknown-22218; gene_id MSTRG.22285; transcript_id MSTRG.22285.1;
chr7	transdecoder	gene	22093088	22095267	.	+	.	gene_name 98311410|unknown-22218; gene_id MSTRG.22285; transcript_id NA; gene_biotype protein_coding; Info ORF type:complete (-),score=60.92; ref_name -; class_code u; inherit_ref FALSE;
chr7	transdecoder	transcript	22093088	22095267	.	+	.	gene_name 98311410|unknown-22218; gene_id MSTRG.22285; transcript_id MSTRG.22285.1; gene_biotype protein_coding; Info ORF type:complete (-),score=60.92; ref_name -; class_code u; inherit_ref FALSE;
chr7	transdecoder	CDS	22093302	22095179	.	+	0	gene_name 98311410|unknown-22218; gene_id MSTRG.22285; transcript_id MSTRG.22285.1;
chr7	transdecoder	three_prime_utr	22095180	22095267	.	+	.	gene_name 98311410|unknown-22218; gene_id MSTRG.22285; transcript_id MSTRG.22285.1;
chr7	transdecoder	exon	22099315	22100599	.	+	.	gene_name 98311411|s18b1-158; gene_id MSTRG.22286; transcript_id MSTRG.22286.1;
chr7	transdecoder	gene	22099315	22100599	.	+	.	gene_name 98311411|s18b1-158; gene_id MSTRG.22286; transcript_id NA; gene_biotype protein_coding; Info ORF type:5prime_partial (-),score=37.44,sp|Q6NT16|S18B1_HUMAN|25.505|2.05e-21; ref_name -; class_code u; inherit_ref FALSE;
chr7	transdecoder	transcript	22099315	22100599	.	+	.	gene_name 98311411|s18b1-158; gene_id MSTRG.22286; transcript_id MSTRG.22286.1; gene_biotype protein_coding; Info ORF type:5prime_partial (-),score=37.44,sp|Q6NT16|S18B1_HUMAN|25.505|2.05e-21; ref_name -; class_code u; inherit_ref FALSE;
chr7	transdecoder	CDS	22099317	22100585	.	+	0	gene_name 98311411|s18b1-158; gene_id MSTRG.22286; transcript_id MSTRG.22286.1;
chr7	transdecoder	three_prime_utr	22100586	22100599	.	+	.	gene_name 98311411|s18b1-158; gene_id MSTRG.22286; transcript_id MSTRG.22286.1;
chr7	transdecoder	five_prime_utr	22102293	22102314	.	+	.	gene_name 98052428|s18b1-40; gene_id MSTRG.22287; transcript_id MSTRG.22287.1;
chr7	transdecoder	exon	22102293	22103884	.	+	.	gene_name 98052428|s18b1-40; gene_id MSTRG.22287; transcript_id MSTRG.22287.1;
chr7	transdecoder	gene	22102293	22103884	.	+	.	gene_name 98052428|s18b1-40; gene_id MSTRG.22287; transcript_id NA; gene_biotype protein_coding; Info ORF type:complete (-),score=41.97,sp|Q6NT16|S18B1_HUMAN|29.412|1.30e-15; ref_name 98052428|s18b1-40; class_code =; inherit_ref TRUE;
chr7	transdecoder	transcript	22102293	22103884	.	+	.	gene_name 98052428|s18b1-40; gene_id MSTRG.22287; transcript_id MSTRG.22287.1; gene_biotype protein_coding; Info ORF type:complete (-),score=41.97,sp|Q6NT16|S18B1_HUMAN|29.412|1.30e-15; ref_name 98052428|s18b1-40; class_code =; inherit_ref TRUE;
chr7	transdecoder	CDS	22102315	22103622	.	+	0	gene_name 98052428|s18b1-40; gene_id MSTRG.22287; transcript_id MSTRG.22287.1;
chr7	transdecoder	three_prime_utr	22103623	22103884	.	+	.	gene_name 98052428|s18b1-40; gene_id MSTRG.22287; transcript_id MSTRG.22287.1;
chr7	transdecoder	three_prime_utr	22109666	22109861	.	-	.	gene_name 98023796|diap1; gene_id MSTRG.22288; transcript_id MSTRG.22288.1;
chr7	transdecoder	exon	22109666	22112945	.	-	.	gene_name 98023796|diap1; gene_id MSTRG.22288; transcript_id MSTRG.22288.1;
chr7	transdecoder	gene	22109666	22112945	.	-	.	gene_name 98023796|diap1; gene_id MSTRG.22288; transcript_id NA; gene_biotype protein_coding; Info ORF type:complete (+),score=197.85,sp|O60610|DIAP1_HUMAN|30.021|1.21e-47; ref_name 98023796|diap1; class_code =; inherit_ref TRUE;
chr7	transdecoder	transcript	22109666	22112945	.	-	.	gene_name 98023796|diap1; gene_id MSTRG.22288; transcript_id MSTRG.22288.1; gene_biotype protein_coding; Info ORF type:complete (+),score=197.85,sp|O60610|DIAP1_HUMAN|30.021|1.21e-47; ref_name 98023796|diap1; class_code =; inherit_ref TRUE;
chr7	transdecoder	CDS	22109862	22112873	.	-	0	gene_name 98023796|diap1; gene_id MSTRG.22288; transcript_id MSTRG.22288.1;
chr7	transdecoder	five_prime_utr	22112874	22112945	.	-	.	gene_name 98023796|diap1; gene_id MSTRG.22288; transcript_id MSTRG.22288.1;
chr7	transdecoder	three_prime_utr	22113521	22113643	.	-	.	gene_name 98020735|lasp1; gene_id MSTRG.22289; transcript_id MSTRG.22289.1;
chr7	transdecoder	exon	22113521	22113901	.	-	.	gene_name 98020735|lasp1; gene_id MSTRG.22289; transcript_id MSTRG.22289.1;
chr7	transdecoder	gene	22113521	22118587	.	-	.	gene_name 98020735|lasp1; gene_id MSTRG.22289; transcript_id NA; gene_biotype protein_coding; Info ORF type:5prime_partial (+),score=29.88,sp|Q14847|LASP1_HUMAN|33.333|1.21e-39; ref_name 98020735|lasp1; class_code m; inherit_ref TRUE;
chr7	transdecoder	transcript	22113521	22118587	.	-	.	gene_name 98020735|lasp1; gene_id MSTRG.22289; transcript_id MSTRG.22289.1; gene_biotype protein_coding; Info ORF type:5prime_partial (+),score=29.88,sp|Q14847|LASP1_HUMAN|33.333|1.21e-39; ref_name 98020735|lasp1; class_code m; inherit_ref TRUE;
chr7	transdecoder	CDS	22113644	22113901	.	-	0	gene_name 98020735|lasp1; gene_id MSTRG.22289; transcript_id MSTRG.22289.1;
chr7	transdecoder	CDS	22114810	22115048	.	-	2	gene_name 98020735|lasp1; gene_id MSTRG.22289; transcript_id MSTRG.22289.1;
chr7	transdecoder	exon	22114810	22115048	.	-	.	gene_name 98020735|lasp1; gene_id MSTRG.22289; transcript_id MSTRG.22289.1;
chr7	transdecoder	CDS	22118520	22118586	.	-	0	gene_name 98020735|lasp1; gene_id MSTRG.22289; transcript_id MSTRG.22289.1;
chr7	transdecoder	exon	22118520	22118587	.	-	.	gene_name 98020735|lasp1; gene_id MSTRG.22289; transcript_id MSTRG.22289.1;
chr7	transdecoder	three_prime_utr	22123250	22123446	.	-	.	gene_name 98203127|qki-2; gene_id MSTRG.22290; transcript_id MSTRG.22290.1;
chr7	transdecoder	exon	22123250	22123551	.	-	.	gene_name 98203127|qki-2; gene_id MSTRG.22290; transcript_id MSTRG.22290.1;
chr7	transdecoder	gene	22123250	22147927	.	-	.	gene_name 98203127|qki-2; gene_id MSTRG.22290; transcript_id NA; gene_biotype protein_coding; Info ORF type:complete (+),score=117.43,sp|Q96PU8|QKI_HUMAN|36.111|2.56e-22; ref_name 98203127|qki-2; class_code =; inherit_ref TRUE;
chr7	transdecoder	transcript	22123250	22147927	.	-	.	gene_name 98203127|qki-2; gene_id MSTRG.22290; transcript_id MSTRG.22290.1; gene_biotype protein_coding; Info ORF type:complete (+),score=117.43,sp|Q96PU8|QKI_HUMAN|36.111|2.56e-22; ref_name 98203127|qki-2; class_code =; inherit_ref TRUE;
chr7	transdecoder	CDS	22123447	22123551	.	-	0	gene_name 98203127|qki-2; gene_id MSTRG.22290; transcript_id MSTRG.22290.1;
chr7	transdecoder	CDS	22123596	22123639	.	-	2	gene_name 98203127|qki-2; gene_id MSTRG.22290; transcript_id MSTRG.22290.1;
chr7	transdecoder	exon	22123596	22123639	.	-	.	gene_name 98203127|qki-2; gene_id MSTRG.22290; transcript_id MSTRG.22290.1;
chr7	transdecoder	CDS	22124615	22124818	.	-	2	gene_name 98203127|qki-2; gene_id MSTRG.22290; transcript_id MSTRG.22290.1;
chr7	transdecoder	exon	22124615	22124818	.	-	.	gene_name 98203127|qki-2; gene_id MSTRG.22290; transcript_id MSTRG.22290.1;
chr7	transdecoder	CDS	22124860	22124941	.	-	0	gene_name 98203127|qki-2; gene_id MSTRG.22290; transcript_id MSTRG.22290.1;
chr7	transdecoder	exon	22124860	22124941	.	-	.	gene_name 98203127|qki-2; gene_id MSTRG.22290; transcript_id MSTRG.22290.1;
chr7	transdecoder	CDS	22127956	22128136	.	-	1	gene_name 98203127|qki-2; gene_id MSTRG.22290; transcript_id MSTRG.22290.1;
chr7	transdecoder	exon	22127956	22128136	.	-	.	gene_name 98203127|qki-2; gene_id MSTRG.22290; transcript_id MSTRG.22290.1;
chr7	transdecoder	CDS	22128205	22128327	.	-	1	gene_name 98203127|qki-2; gene_id MSTRG.22290; transcript_id MSTRG.22290.1;
chr7	transdecoder	exon	22128205	22128327	.	-	.	gene_name 98203127|qki-2; gene_id MSTRG.22290; transcript_id MSTRG.22290.1;
chr7	transdecoder	CDS	22128370	22128506	.	-	0	gene_name 98203127|qki-2; gene_id MSTRG.22290; transcript_id MSTRG.22290.1;
chr7	transdecoder	exon	22128370	22128506	.	-	.	gene_name 98203127|qki-2; gene_id MSTRG.22290; transcript_id MSTRG.22290.1;
chr7	transdecoder	CDS	22129116	22129278	.	-	1	gene_name 98203127|qki-2; gene_id MSTRG.22290; transcript_id MSTRG.22290.1;
chr7	transdecoder	exon	22129116	22129278	.	-	.	gene_name 98203127|qki-2; gene_id MSTRG.22290; transcript_id MSTRG.22290.1;
chr7	transdecoder	three_prime_utr	22141161	22141246	.	-	.	gene_name 98206526|unknown-11163; gene_id 98206526|unknown-11163; transcript_id 98206526|unknown-11163.1;
chr7	transdecoder	exon	22141161	22141628	.	-	.	gene_name 98206526|unknown-11163; gene_id 98206526|unknown-11163; transcript_id 98206526|unknown-11163.1;
chr7	transdecoder	gene	22141161	22141628	.	-	.	gene_name 98206526|unknown-11163; gene_id 98206526|unknown-11163; transcript_id NA; gene_biotype protein_coding; Info ORF type:5prime_partial (+),score=7.86; ref_name 98206526|unknown-11163; class_code =; inherit_ref TRUE;
chr7	transdecoder	transcript	22141161	22141628	.	-	.	gene_name 98206526|unknown-11163; gene_id 98206526|unknown-11163; transcript_id 98206526|unknown-11163.1; gene_biotype protein_coding; Info ORF type:5prime_partial (+),score=7.86; ref_name 98206526|unknown-11163; class_code =; inherit_ref TRUE;
chr7	transdecoder	CDS	22141247	22141627	.	-	0	gene_name 98206526|unknown-11163; gene_id 98206526|unknown-11163; transcript_id 98206526|unknown-11163.1;
chr7	transdecoder	CDS	22141712	22141801	.	-	1	gene_name 98203127|qki-2; gene_id MSTRG.22290; transcript_id MSTRG.22290.1;
chr7	transdecoder	exon	22141712	22141801	.	-	.	gene_name 98203127|qki-2; gene_id MSTRG.22290; transcript_id MSTRG.22290.1;
chr7	transdecoder	CDS	22141846	22141998	.	-	1	gene_name 98203127|qki-2; gene_id MSTRG.22290; transcript_id MSTRG.22290.1;
chr7	transdecoder	exon	22141846	22141998	.	-	.	gene_name 98203127|qki-2; gene_id MSTRG.22290; transcript_id MSTRG.22290.1;
chr7	transdecoder	CDS	22142892	22142967	.	-	2	gene_name 98203127|qki-2; gene_id MSTRG.22290; transcript_id MSTRG.22290.1;
chr7	transdecoder	exon	22142892	22142967	.	-	.	gene_name 98203127|qki-2; gene_id MSTRG.22290; transcript_id MSTRG.22290.1;
chr7	transdecoder	CDS	22143044	22143199	.	-	2	gene_name 98203127|qki-2; gene_id MSTRG.22290; transcript_id MSTRG.22290.1;
chr7	transdecoder	exon	22143044	22143199	.	-	.	gene_name 98203127|qki-2; gene_id MSTRG.22290; transcript_id MSTRG.22290.1;
chr7	transdecoder	CDS	22147826	22147868	.	-	0	gene_name 98203127|qki-2; gene_id MSTRG.22290; transcript_id MSTRG.22290.1;
chr7	transdecoder	exon	22147826	22147927	.	-	.	gene_name 98203127|qki-2; gene_id MSTRG.22290; transcript_id MSTRG.22290.1;
chr7	transdecoder	five_prime_utr	22147869	22147927	.	-	.	gene_name 98203127|qki-2; gene_id MSTRG.22290; transcript_id MSTRG.22290.1;
chr7	transdecoder	CDS	22151862	22152542	.	-	0	gene_name 98311412|lorf2-166; gene_id MSTRG.22291; transcript_id MSTRG.22291.1;
chr7	transdecoder	exon	22151862	22152543	.	-	.	gene_name 98311412|lorf2-166; gene_id MSTRG.22291; transcript_id MSTRG.22291.1;
chr7	transdecoder	gene	22151862	22152543	.	-	.	gene_name 98311412|lorf2-166; gene_id MSTRG.22291; transcript_id NA; gene_biotype protein_coding; Info ORF type:internal (+),score=15.92,sp|O00370|LORF2_HUMAN|21.519|2.85e-07; ref_name 98205595|unknown-10078; class_code p; inherit_ref FALSE;
chr7	transdecoder	transcript	22151862	22152543	.	-	.	gene_name 98311412|lorf2-166; gene_id MSTRG.22291; transcript_id MSTRG.22291.1; gene_biotype protein_coding; Info ORF type:internal (+),score=15.92,sp|O00370|LORF2_HUMAN|21.519|2.85e-07; ref_name 98205595|unknown-10078; class_code p; inherit_ref FALSE;
chr7	transdecoder	five_prime_utr	22165073	22165210	.	+	.	gene_name 98202475|mss4-2; gene_id MSTRG.22292; transcript_id MSTRG.22292.1;
chr7	transdecoder	exon	22165073	22165312	.	+	.	gene_name 98202475|mss4-2; gene_id MSTRG.22292; transcript_id MSTRG.22292.1;
chr7	transdecoder	transcript	22165073	22170581	.	+	.	gene_name 98202475|mss4-2; gene_id MSTRG.22292; transcript_id MSTRG.22292.1; gene_biotype protein_coding; Info ORF type:complete (+),score=29.13; ref_name 98202475|mss4-2; class_code =,j; inherit_ref TRUE;
chr7	transdecoder	gene	22165073	22171603	.	+	.	gene_name 98202475|mss4-2; gene_id MSTRG.22292; transcript_id NA; gene_biotype protein_coding; Info ORF type:complete (+),score=29.13; ref_name 98202475|mss4-2; class_code =,j; inherit_ref TRUE;
chr7	transdecoder	five_prime_utr	22165078	22165210	.	+	.	gene_name 98202475|mss4-2; gene_id MSTRG.22292; transcript_id MSTRG.22292.2;
chr7	transdecoder	exon	22165078	22165312	.	+	.	gene_name 98202475|mss4-2; gene_id MSTRG.22292; transcript_id MSTRG.22292.2;
chr7	transdecoder	transcript	22165078	22171603	.	+	.	gene_name 98202475|mss4-2; gene_id MSTRG.22292; transcript_id MSTRG.22292.2; gene_biotype protein_coding; Info ORF type:complete (+),score=29.13; ref_name 98202475|mss4-2; class_code =,j; inherit_ref TRUE;
chr7	transdecoder	CDS	22165211	22165312	.	+	0	gene_name 98202475|mss4-2; gene_id MSTRG.22292; transcript_id MSTRG.22292.1;
chr7	transdecoder	CDS	22165211	22165312	.	+	0	gene_name 98202475|mss4-2; gene_id MSTRG.22292; transcript_id MSTRG.22292.2;
chr7	transdecoder	five_prime_utr	22168755	22168870	.	+	.	gene_name 98202475|mss4-2; gene_id MSTRG.22292; transcript_id MSTRG.22292.3;
chr7	transdecoder	exon	22168755	22168921	.	+	.	gene_name 98202475|mss4-2; gene_id MSTRG.22292; transcript_id MSTRG.22292.3;
chr7	transdecoder	transcript	22168755	22170581	.	+	.	gene_name 98202475|mss4-2; gene_id MSTRG.22292; transcript_id MSTRG.22292.3; gene_biotype protein_coding; Info ORF type:complete (+),score=29.13; ref_name 98202475|mss4-2; class_code =,j; inherit_ref TRUE;
chr7	transdecoder	CDS	22168871	22168921	.	+	0	gene_name 98202475|mss4-2; gene_id MSTRG.22292; transcript_id MSTRG.22292.3;
chr7	transdecoder	CDS	22169627	22170529	.	+	0	gene_name 98202475|mss4-2; gene_id MSTRG.22292; transcript_id MSTRG.22292.1;
chr7	transdecoder	CDS	22169627	22170529	.	+	0	gene_name 98202475|mss4-2; gene_id MSTRG.22292; transcript_id MSTRG.22292.3;
chr7	transdecoder	exon	22169627	22170581	.	+	.	gene_name 98202475|mss4-2; gene_id MSTRG.22292; transcript_id MSTRG.22292.1;
chr7	transdecoder	exon	22169627	22170581	.	+	.	gene_name 98202475|mss4-2; gene_id MSTRG.22292; transcript_id MSTRG.22292.3;
chr7	transdecoder	three_prime_utr	22170530	22170581	.	+	.	gene_name 98202475|mss4-2; gene_id MSTRG.22292; transcript_id MSTRG.22292.1;
chr7	transdecoder	three_prime_utr	22170530	22170581	.	+	.	gene_name 98202475|mss4-2; gene_id MSTRG.22292; transcript_id MSTRG.22292.3;
chr7	transdecoder	CDS	22171108	22171446	.	+	0	gene_name 98202475|mss4-2; gene_id MSTRG.22292; transcript_id MSTRG.22292.2;
chr7	transdecoder	exon	22171108	22171603	.	+	.	gene_name 98202475|mss4-2; gene_id MSTRG.22292; transcript_id MSTRG.22292.2;
chr7	transdecoder	three_prime_utr	22171447	22171603	.	+	.	gene_name 98202475|mss4-2; gene_id MSTRG.22292; transcript_id MSTRG.22292.2;
chr7	transdecoder	exon	22179774	22179842	.	+	.	gene_name 98003823|plpp1; gene_id MSTRG.22293; transcript_id MSTRG.22293.1;
chr7	transdecoder	five_prime_utr	22179774	22179842	.	+	.	gene_name 98003823|plpp1; gene_id MSTRG.22293; transcript_id MSTRG.22293.1;
chr7	transdecoder	gene	22179774	22191248	.	+	.	gene_name 98003823|plpp1; gene_id MSTRG.22293; transcript_id NA; gene_biotype protein_coding; Info ORF type:complete (+),score=23.99,sp|O14494|PLPP1_HUMAN|25.962|6.08e-09; ref_name 98003823|plpp1; class_code =; inherit_ref TRUE;
chr7	transdecoder	transcript	22179774	22191248	.	+	.	gene_name 98003823|plpp1; gene_id MSTRG.22293; transcript_id MSTRG.22293.1; gene_biotype protein_coding; Info ORF type:complete (+),score=23.99,sp|O14494|PLPP1_HUMAN|25.962|6.08e-09; ref_name 98003823|plpp1; class_code =; inherit_ref TRUE;
chr7	transdecoder	five_prime_utr	22181293	22181298	.	+	.	gene_name 98003823|plpp1; gene_id MSTRG.22293; transcript_id MSTRG.22293.1;
chr7	transdecoder	exon	22181293	22181558	.	+	.	gene_name 98003823|plpp1; gene_id MSTRG.22293; transcript_id MSTRG.22293.1;
chr7	transdecoder	CDS	22181299	22181558	.	+	0	gene_name 98003823|plpp1; gene_id MSTRG.22293; transcript_id MSTRG.22293.1;
chr7	transdecoder	CDS	22182203	22182352	.	+	1	gene_name 98003823|plpp1; gene_id MSTRG.22293; transcript_id MSTRG.22293.1;
chr7	transdecoder	exon	22182203	22182352	.	+	.	gene_name 98003823|plpp1; gene_id MSTRG.22293; transcript_id MSTRG.22293.1;
chr7	transdecoder	CDS	22184323	22184552	.	+	1	gene_name 98003823|plpp1; gene_id MSTRG.22293; transcript_id MSTRG.22293.1;
chr7	transdecoder	exon	22184323	22184552	.	+	.	gene_name 98003823|plpp1; gene_id MSTRG.22293; transcript_id MSTRG.22293.1;
chr7	transdecoder	CDS	22190929	22191125	.	+	2	gene_name 98003823|plpp1; gene_id MSTRG.22293; transcript_id MSTRG.22293.1;
chr7	transdecoder	exon	22190929	22191248	.	+	.	gene_name 98003823|plpp1; gene_id MSTRG.22293; transcript_id MSTRG.22293.1;
chr7	transdecoder	three_prime_utr	22191126	22191248	.	+	.	gene_name 98003823|plpp1; gene_id MSTRG.22293; transcript_id MSTRG.22293.1;
chr7	transdecoder	exon	22195165	22195493	.	+	.	gene_name 98311413|unknown-22219; gene_id MSTRG.22294; transcript_id MSTRG.22294.1;
chr7	transdecoder	gene	22195165	22195493	.	+	.	gene_name 98311413|unknown-22219; gene_id MSTRG.22294; transcript_id NA; gene_biotype protein_coding; Info ORF type:internal (-),score=11.51; ref_name 98202939|plpp1-3; class_code i; inherit_ref FALSE;
chr7	transdecoder	transcript	22195165	22195493	.	+	.	gene_name 98311413|unknown-22219; gene_id MSTRG.22294; transcript_id MSTRG.22294.1; gene_biotype protein_coding; Info ORF type:internal (-),score=11.51; ref_name 98202939|plpp1-3; class_code i; inherit_ref FALSE;
chr7	transdecoder	CDS	22195167	22195493	.	+	0	gene_name 98311413|unknown-22219; gene_id MSTRG.22294; transcript_id MSTRG.22294.1;
chr7	transdecoder	five_prime_utr	22198491	22198569	.	+	.	gene_name 98202940|plpp1-4; gene_id MSTRG.22295; transcript_id MSTRG.22295.1;
chr7	transdecoder	exon	22198491	22198829	.	+	.	gene_name 98202940|plpp1-4; gene_id MSTRG.22295; transcript_id MSTRG.22295.1;
chr7	transdecoder	gene	22198491	22201749	.	+	.	gene_name 98202940|plpp1-4; gene_id MSTRG.22295; transcript_id NA; gene_biotype protein_coding; Info ORF type:complete (+),score=23.50,sp|O14494|PLPP1_HUMAN|26.923|1.00e-09; ref_name 98202940|plpp1-4; class_code =; inherit_ref TRUE;
chr7	transdecoder	transcript	22198491	22201749	.	+	.	gene_name 98202940|plpp1-4; gene_id MSTRG.22295; transcript_id MSTRG.22295.1; gene_biotype protein_coding; Info ORF type:complete (+),score=23.50,sp|O14494|PLPP1_HUMAN|26.923|1.00e-09; ref_name 98202940|plpp1-4; class_code =; inherit_ref TRUE;
chr7	transdecoder	CDS	22198570	22198829	.	+	0	gene_name 98202940|plpp1-4; gene_id MSTRG.22295; transcript_id MSTRG.22295.1;
chr7	transdecoder	CDS	22199064	22199213	.	+	1	gene_name 98202940|plpp1-4; gene_id MSTRG.22295; transcript_id MSTRG.22295.1;
chr7	transdecoder	exon	22199064	22199213	.	+	.	gene_name 98202940|plpp1-4; gene_id MSTRG.22295; transcript_id MSTRG.22295.1;
chr7	transdecoder	CDS	22199531	22199760	.	+	1	gene_name 98202940|plpp1-4; gene_id MSTRG.22295; transcript_id MSTRG.22295.1;
chr7	transdecoder	exon	22199531	22199760	.	+	.	gene_name 98202940|plpp1-4; gene_id MSTRG.22295; transcript_id MSTRG.22295.1;
chr7	transdecoder	CDS	22201409	22201605	.	+	2	gene_name 98202940|plpp1-4; gene_id MSTRG.22295; transcript_id MSTRG.22295.1;
chr7	transdecoder	exon	22201409	22201749	.	+	.	gene_name 98202940|plpp1-4; gene_id MSTRG.22295; transcript_id MSTRG.22295.1;
chr7	transdecoder	three_prime_utr	22201606	22201749	.	+	.	gene_name 98202940|plpp1-4; gene_id MSTRG.22295; transcript_id MSTRG.22295.1;
chr7	transdecoder	five_prime_utr	22239269	22239344	.	+	.	gene_name 98120473|unknown-3080; gene_id MSTRG.22296; transcript_id MSTRG.22296.1;
chr7	transdecoder	exon	22239269	22240239	.	+	.	gene_name 98120473|unknown-3080; gene_id MSTRG.22296; transcript_id MSTRG.22296.1;
chr7	transdecoder	gene	22239269	22279402	.	+	.	gene_name 98120473|unknown-3080; gene_id MSTRG.22296; transcript_id NA; gene_biotype protein_coding; Info ORF type:complete (+),score=43.08; ref_name 98120473|unknown-3080; class_code k; inherit_ref TRUE;
chr7	transdecoder	transcript	22239269	22279402	.	+	.	gene_name 98120473|unknown-3080; gene_id MSTRG.22296; transcript_id MSTRG.22296.1; gene_biotype protein_coding; Info ORF type:complete (+),score=43.08; ref_name 98120473|unknown-3080; class_code k; inherit_ref TRUE;
chr7	transdecoder	CDS	22239345	22239923	.	+	0	gene_name 98120473|unknown-3080; gene_id MSTRG.22296; transcript_id MSTRG.22296.1;
chr7	transdecoder	CDS	22240078	22240239	.	+	0	gene_name 98120473|unknown-3080; gene_id MSTRG.22296; transcript_id MSTRG.22296.1;
chr7	StringTie	exon	22261368	22261463	.	+	.	gene_name 98311414|unknown-22220; gene_id MSTRG.22297; transcript_id MSTRG.22297.1;
chr7	StringTie	transcript	22261368	22271132	.	+	.	gene_name 98311414|unknown-22220; gene_id MSTRG.22297; transcript_id MSTRG.22297.1; gene_biotype non-coding; Info NA; ref_name -; class_code u; inherit_ref FALSE;
chr7	StringTie	exon	22269979	22270510	.	+	.	gene_name 98311414|unknown-22220; gene_id MSTRG.22297; transcript_id MSTRG.22297.1;
chr7	StringTie	exon	22271004	22271132	.	+	.	gene_name 98311414|unknown-22220; gene_id MSTRG.22297; transcript_id MSTRG.22297.1;
chr7	transdecoder	CDS	22278336	22278836	.	+	0	gene_name 98120473|unknown-3080; gene_id MSTRG.22296; transcript_id MSTRG.22296.1;
chr7	transdecoder	exon	22278336	22279402	.	+	.	gene_name 98120473|unknown-3080; gene_id MSTRG.22296; transcript_id MSTRG.22296.1;
chr7	transdecoder	CDS	22278906	22279355	.	+	0	gene_name 98120473|unknown-3080; gene_id MSTRG.22296; transcript_id MSTRG.22296.1;
chr7	transdecoder	exon	22294966	22295359	.	+	.	gene_name 98311415|unknown-22221; gene_id MSTRG.22298; transcript_id MSTRG.22298.1;
chr7	transdecoder	gene	22294966	22295359	.	+	.	gene_name 98311415|unknown-22221; gene_id MSTRG.22298; transcript_id NA; gene_biotype protein_coding; Info ORF type:internal (-),score=18.42; ref_name -; class_code u; inherit_ref FALSE;
chr7	transdecoder	transcript	22294966	22295359	.	+	.	gene_name 98311415|unknown-22221; gene_id MSTRG.22298; transcript_id MSTRG.22298.1; gene_biotype protein_coding; Info ORF type:internal (-),score=18.42; ref_name -; class_code u; inherit_ref FALSE;
chr7	transdecoder	CDS	22294968	22295357	.	+	0	gene_name 98311415|unknown-22221; gene_id MSTRG.22298; transcript_id MSTRG.22298.1;
chr7	transdecoder	five_prime_utr	22317259	22317340	.	+	.	gene_name 98204656|trim2-25; gene_id MSTRG.22299; transcript_id MSTRG.22299.1;
chr7	transdecoder	exon	22317259	22319166	.	+	.	gene_name 98204656|trim2-25; gene_id MSTRG.22299; transcript_id MSTRG.22299.1;
chr7	transdecoder	gene	22317259	22319166	.	+	.	gene_name 98204656|trim2-25; gene_id MSTRG.22299; transcript_id NA; gene_biotype protein_coding; Info ORF type:complete (-),score=77.61,sp|Q9C040|TRIM2_HUMAN|24.275|1.66e-11; ref_name 98204656|trim2-25; class_code =; inherit_ref TRUE;
chr7	transdecoder	transcript	22317259	22319166	.	+	.	gene_name 98204656|trim2-25; gene_id MSTRG.22299; transcript_id MSTRG.22299.1; gene_biotype protein_coding; Info ORF type:complete (-),score=77.61,sp|Q9C040|TRIM2_HUMAN|24.275|1.66e-11; ref_name 98204656|trim2-25; class_code =; inherit_ref TRUE;
chr7	transdecoder	CDS	22317341	22319098	.	+	0	gene_name 98204656|trim2-25; gene_id MSTRG.22299; transcript_id MSTRG.22299.1;
chr7	transdecoder	three_prime_utr	22319099	22319166	.	+	.	gene_name 98204656|trim2-25; gene_id MSTRG.22299; transcript_id MSTRG.22299.1;
chr7	transdecoder	exon	22326372	22327167	.	+	.	gene_name 98040886|rop1l; gene_id MSTRG.22300; transcript_id MSTRG.22300.1;
chr7	transdecoder	gene	22326372	22327167	.	+	.	gene_name 98040886|rop1l; gene_id MSTRG.22300; transcript_id NA; gene_biotype protein_coding; Info ORF type:5prime_partial (-),score=41.65,sp|Q96C74|ROP1L_HUMAN|50.481|2.87e-75; ref_name 98040886|rop1l; class_code =; inherit_ref TRUE;
chr7	transdecoder	transcript	22326372	22327167	.	+	.	gene_name 98040886|rop1l; gene_id MSTRG.22300; transcript_id MSTRG.22300.1; gene_biotype protein_coding; Info ORF type:5prime_partial (-),score=41.65,sp|Q96C74|ROP1L_HUMAN|50.481|2.87e-75; ref_name 98040886|rop1l; class_code =; inherit_ref TRUE;
chr7	transdecoder	CDS	22326374	22327096	.	+	0	gene_name 98040886|rop1l; gene_id MSTRG.22300; transcript_id MSTRG.22300.1;
chr7	transdecoder	three_prime_utr	22327097	22327167	.	+	.	gene_name 98040886|rop1l; gene_id MSTRG.22300; transcript_id MSTRG.22300.1;
chr7	transdecoder	three_prime_utr	22331724	22331778	.	-	.	gene_name 98204220|syt2-5; gene_id MSTRG.22301; transcript_id MSTRG.22301.1;
chr7	transdecoder	exon	22331724	22331967	.	-	.	gene_name 98204220|syt2-5; gene_id MSTRG.22301; transcript_id MSTRG.22301.1;
chr7	transdecoder	gene	22331724	22387377	.	-	.	gene_name 98204220|syt2-5; gene_id MSTRG.22301; transcript_id NA; gene_biotype protein_coding; Info ORF type:complete (+),score=57.69,sp|Q8N9I0|SYT2_HUMAN|69.091|8.13e-135; ref_name 98204220|syt2-5; class_code =,j; inherit_ref TRUE;
chr7	transdecoder	transcript	22331724	22387377	.	-	.	gene_name 98204220|syt2-5; gene_id MSTRG.22301; transcript_id MSTRG.22301.1; gene_biotype protein_coding; Info ORF type:complete (+),score=57.69,sp|Q8N9I0|SYT2_HUMAN|69.091|8.13e-135; ref_name 98204220|syt2-5; class_code =,j; inherit_ref TRUE;
chr7	transdecoder	three_prime_utr	22331750	22331778	.	-	.	gene_name 98204220|syt2-5; gene_id MSTRG.22301; transcript_id MSTRG.22301.2;
chr7	transdecoder	exon	22331750	22331967	.	-	.	gene_name 98204220|syt2-5; gene_id MSTRG.22301; transcript_id MSTRG.22301.2;
chr7	transdecoder	transcript	22331750	22341092	.	-	.	gene_name 98204220|syt2-5; gene_id MSTRG.22301; transcript_id MSTRG.22301.2; gene_biotype protein_coding; Info ORF type:complete (+),score=57.69,sp|Q8N9I0|SYT2_HUMAN|69.091|8.13e-135; ref_name 98204220|syt2-5; class_code =,j; inherit_ref TRUE;
chr7	transdecoder	CDS	22331779	22331967	.	-	0	gene_name 98204220|syt2-5; gene_id MSTRG.22301; transcript_id MSTRG.22301.1;
chr7	transdecoder	CDS	22331779	22331967	.	-	0	gene_name 98204220|syt2-5; gene_id MSTRG.22301; transcript_id MSTRG.22301.2;
chr7	transdecoder	five_prime_utr	22334175	22334245	.	+	.	gene_name 98018352|unknown-7634; gene_id 98018352|unknown-7634; transcript_id 98018352|unknown-7634.1;
chr7	transdecoder	exon	22334175	22335155	.	+	.	gene_name 98018352|unknown-7634; gene_id 98018352|unknown-7634; transcript_id 98018352|unknown-7634.1;
chr7	transdecoder	gene	22334175	22335155	.	+	.	gene_name 98018352|unknown-7634; gene_id 98018352|unknown-7634; transcript_id NA; gene_biotype protein_coding; Info ORF type:complete (+),score=5.05; ref_name 98018352|unknown-7634; class_code =; inherit_ref TRUE;
chr7	transdecoder	transcript	22334175	22335155	.	+	.	gene_name 98018352|unknown-7634; gene_id 98018352|unknown-7634; transcript_id 98018352|unknown-7634.1; gene_biotype protein_coding; Info ORF type:complete (+),score=5.05; ref_name 98018352|unknown-7634; class_code =; inherit_ref TRUE;
chr7	transdecoder	CDS	22334246	22334605	.	+	0	gene_name 98018352|unknown-7634; gene_id 98018352|unknown-7634; transcript_id 98018352|unknown-7634.1;
chr7	transdecoder	three_prime_utr	22334606	22335155	.	+	.	gene_name 98018352|unknown-7634; gene_id 98018352|unknown-7634; transcript_id 98018352|unknown-7634.1;
chr7	transdecoder	CDS	22335009	22335347	.	+	0	gene_name 98125457|unknown-8510; gene_id 98125457|unknown-8510; transcript_id 98125457|unknown-8510.1;
chr7	transdecoder	exon	22335009	22336487	.	+	.	gene_name 98125457|unknown-8510; gene_id 98125457|unknown-8510; transcript_id 98125457|unknown-8510.1;
chr7	transdecoder	gene	22335009	22336487	.	+	.	gene_name 98125457|unknown-8510; gene_id 98125457|unknown-8510; transcript_id NA; gene_biotype protein_coding; Info ORF type:5prime_partial (+),score=9.91; ref_name 98125457|unknown-8510; class_code =; inherit_ref TRUE;
chr7	transdecoder	transcript	22335009	22336487	.	+	.	gene_name 98125457|unknown-8510; gene_id 98125457|unknown-8510; transcript_id 98125457|unknown-8510.1; gene_biotype protein_coding; Info ORF type:5prime_partial (+),score=9.91; ref_name 98125457|unknown-8510; class_code =; inherit_ref TRUE;
chr7	transdecoder	three_prime_utr	22335348	22336487	.	+	.	gene_name 98125457|unknown-8510; gene_id 98125457|unknown-8510; transcript_id 98125457|unknown-8510.1;
chr7	transdecoder	CDS	22337556	22337689	.	-	2	gene_name 98204220|syt2-5; gene_id MSTRG.22301; transcript_id MSTRG.22301.1;
chr7	transdecoder	CDS	22337556	22337689	.	-	2	gene_name 98204220|syt2-5; gene_id MSTRG.22301; transcript_id MSTRG.22301.2;
chr7	transdecoder	exon	22337556	22337689	.	-	.	gene_name 98204220|syt2-5; gene_id MSTRG.22301; transcript_id MSTRG.22301.1;
chr7	transdecoder	exon	22337556	22337689	.	-	.	gene_name 98204220|syt2-5; gene_id MSTRG.22301; transcript_id MSTRG.22301.2;
chr7	transdecoder	CDS	22340277	22340394	.	-	0	gene_name 98204220|syt2-5; gene_id MSTRG.22301; transcript_id MSTRG.22301.1;
chr7	transdecoder	CDS	22340277	22340394	.	-	0	gene_name 98204220|syt2-5; gene_id MSTRG.22301; transcript_id MSTRG.22301.2;
chr7	transdecoder	exon	22340277	22340394	.	-	.	gene_name 98204220|syt2-5; gene_id MSTRG.22301; transcript_id MSTRG.22301.1;
chr7	transdecoder	exon	22340277	22340394	.	-	.	gene_name 98204220|syt2-5; gene_id MSTRG.22301; transcript_id MSTRG.22301.2;
chr7	transdecoder	CDS	22340980	22341021	.	-	0	gene_name 98204220|syt2-5; gene_id MSTRG.22301; transcript_id MSTRG.22301.2;
chr7	transdecoder	exon	22340980	22341092	.	-	.	gene_name 98204220|syt2-5; gene_id MSTRG.22301; transcript_id MSTRG.22301.2;
chr7	transdecoder	five_prime_utr	22341022	22341092	.	-	.	gene_name 98204220|syt2-5; gene_id MSTRG.22301; transcript_id MSTRG.22301.2;
chr7	transdecoder	CDS	22342508	22342678	.	-	0	gene_name 98204220|syt2-5; gene_id MSTRG.22301; transcript_id MSTRG.22301.1;
chr7	transdecoder	exon	22342508	22342678	.	-	.	gene_name 98204220|syt2-5; gene_id MSTRG.22301; transcript_id MSTRG.22301.1;
chr7	transdecoder	CDS	22342719	22342886	.	-	0	gene_name 98204220|syt2-5; gene_id MSTRG.22301; transcript_id MSTRG.22301.1;
chr7	transdecoder	exon	22342719	22342886	.	-	.	gene_name 98204220|syt2-5; gene_id MSTRG.22301; transcript_id MSTRG.22301.1;
chr7	transdecoder	CDS	22344770	22344874	.	-	0	gene_name 98204220|syt2-5; gene_id MSTRG.22301; transcript_id MSTRG.22301.1;
chr7	transdecoder	exon	22344770	22344874	.	-	.	gene_name 98204220|syt2-5; gene_id MSTRG.22301; transcript_id MSTRG.22301.1;
chr7	transdecoder	CDS	22354374	22354543	.	-	2	gene_name 98204220|syt2-5; gene_id MSTRG.22301; transcript_id MSTRG.22301.1;
chr7	transdecoder	exon	22354374	22354543	.	-	.	gene_name 98204220|syt2-5; gene_id MSTRG.22301; transcript_id MSTRG.22301.1;
chr7	transdecoder	CDS	22387302	22387356	.	-	0	gene_name 98204220|syt2-5; gene_id MSTRG.22301; transcript_id MSTRG.22301.1;
chr7	transdecoder	exon	22387302	22387377	.	-	.	gene_name 98204220|syt2-5; gene_id MSTRG.22301; transcript_id MSTRG.22301.1;
chr7	transdecoder	five_prime_utr	22387357	22387377	.	-	.	gene_name 98204220|syt2-5; gene_id MSTRG.22301; transcript_id MSTRG.22301.1;
chr7	transdecoder	three_prime_utr	22394674	22394864	.	-	.	gene_name 98010935|dyn1-2; gene_id MSTRG.22302; transcript_id MSTRG.22302.1;
chr7	transdecoder	three_prime_utr	22394674	22394864	.	-	.	gene_name 98010935|dyn1-2; gene_id MSTRG.22302; transcript_id MSTRG.22302.2;
chr7	transdecoder	exon	22394674	22397199	.	-	.	gene_name 98010935|dyn1-2; gene_id MSTRG.22302; transcript_id MSTRG.22302.1;
chr7	transdecoder	exon	22394674	22397199	.	-	.	gene_name 98010935|dyn1-2; gene_id MSTRG.22302; transcript_id MSTRG.22302.2;
chr7	transdecoder	transcript	22394674	22399504	.	-	.	gene_name 98010935|dyn1-2; gene_id MSTRG.22302; transcript_id MSTRG.22302.2; gene_biotype protein_coding; Info ORF type:complete (+),score=117.21,sp|Q05193|DYN1_HUMAN|44.296|0.0; ref_name 98010935|dyn1-2; class_code j,=; inherit_ref TRUE;
chr7	transdecoder	gene	22394674	22400266	.	-	.	gene_name 98010935|dyn1-2; gene_id MSTRG.22302; transcript_id NA; gene_biotype protein_coding; Info ORF type:complete (+),score=117.21,sp|Q05193|DYN1_HUMAN|44.296|0.0; ref_name 98010935|dyn1-2; class_code j,=; inherit_ref TRUE;
chr7	transdecoder	transcript	22394674	22400266	.	-	.	gene_name 98010935|dyn1-2; gene_id MSTRG.22302; transcript_id MSTRG.22302.1; gene_biotype protein_coding; Info ORF type:complete (+),score=117.21,sp|Q05193|DYN1_HUMAN|44.296|0.0; ref_name 98010935|dyn1-2; class_code j,=; inherit_ref TRUE;
chr7	transdecoder	CDS	22394865	22397195	.	-	0	gene_name 98010935|dyn1-2; gene_id MSTRG.22302; transcript_id MSTRG.22302.1;
chr7	transdecoder	CDS	22394865	22397199	.	-	1	gene_name 98010935|dyn1-2; gene_id MSTRG.22302; transcript_id MSTRG.22302.2;
chr7	transdecoder	five_prime_utr	22397196	22397199	.	-	.	gene_name 98010935|dyn1-2; gene_id MSTRG.22302; transcript_id MSTRG.22302.1;
chr7	transdecoder	CDS	22399383	22399399	.	-	0	gene_name 98010935|dyn1-2; gene_id MSTRG.22302; transcript_id MSTRG.22302.2;
chr7	transdecoder	exon	22399383	22399504	.	-	.	gene_name 98010935|dyn1-2; gene_id MSTRG.22302; transcript_id MSTRG.22302.2;
chr7	transdecoder	five_prime_utr	22399400	22399504	.	-	.	gene_name 98010935|dyn1-2; gene_id MSTRG.22302; transcript_id MSTRG.22302.2;
chr7	transdecoder	exon	22400234	22400266	.	-	.	gene_name 98010935|dyn1-2; gene_id MSTRG.22302; transcript_id MSTRG.22302.1;
chr7	transdecoder	five_prime_utr	22400234	22400266	.	-	.	gene_name 98010935|dyn1-2; gene_id MSTRG.22302; transcript_id MSTRG.22302.1;
chr7	transdecoder	three_prime_utr	22420155	22420187	.	-	.	gene_name 98204567|tri37-2; gene_id MSTRG.22303; transcript_id MSTRG.22303.1;
chr7	transdecoder	exon	22420155	22420203	.	-	.	gene_name 98204567|tri37-2; gene_id MSTRG.22303; transcript_id MSTRG.22303.1;
chr7	transdecoder	gene	22420155	22452738	.	-	.	gene_name 98204567|tri37-2; gene_id MSTRG.22303; transcript_id NA; gene_biotype protein_coding; Info ORF type:complete (+),score=129.78,sp|O94972|TRI37_HUMAN|66.519|0.0; ref_name 98204567|tri37-2; class_code j; inherit_ref TRUE;
chr7	transdecoder	transcript	22420155	22452738	.	-	.	gene_name 98204567|tri37-2; gene_id MSTRG.22303; transcript_id MSTRG.22303.1; gene_biotype protein_coding; Info ORF type:complete (+),score=129.78,sp|O94972|TRI37_HUMAN|66.519|0.0; ref_name 98204567|tri37-2; class_code j; inherit_ref TRUE;
chr7	transdecoder	CDS	22420188	22420203	.	-	1	gene_name 98204567|tri37-2; gene_id MSTRG.22303; transcript_id MSTRG.22303.1;
chr7	transdecoder	three_prime_utr	22420803	22420987	.	-	.	gene_name 98204567|tri37-2; gene_id MSTRG.22303; transcript_id MSTRG.22303.2;
chr7	transdecoder	exon	22420803	22421104	.	-	.	gene_name 98204567|tri37-2; gene_id MSTRG.22303; transcript_id MSTRG.22303.2;
chr7	transdecoder	transcript	22420803	22452738	.	-	.	gene_name 98204567|tri37-2; gene_id MSTRG.22303; transcript_id MSTRG.22303.2; gene_biotype protein_coding; Info ORF type:complete (+),score=129.78,sp|O94972|TRI37_HUMAN|66.519|0.0; ref_name 98204567|tri37-2; class_code j; inherit_ref TRUE;
chr7	transdecoder	CDS	22420988	22421104	.	-	0	gene_name 98204567|tri37-2; gene_id MSTRG.22303; transcript_id MSTRG.22303.2;
chr7	transdecoder	CDS	22420992	22421104	.	-	0	gene_name 98204567|tri37-2; gene_id MSTRG.22303; transcript_id MSTRG.22303.1;
chr7	transdecoder	exon	22420992	22421104	.	-	.	gene_name 98204567|tri37-2; gene_id MSTRG.22303; transcript_id MSTRG.22303.1;
chr7	transdecoder	CDS	22421255	22421560	.	-	0	gene_name 98204567|tri37-2; gene_id MSTRG.22303; transcript_id MSTRG.22303.1;
chr7	transdecoder	CDS	22421255	22421560	.	-	0	gene_name 98204567|tri37-2; gene_id MSTRG.22303; transcript_id MSTRG.22303.2;
chr7	transdecoder	exon	22421255	22421560	.	-	.	gene_name 98204567|tri37-2; gene_id MSTRG.22303; transcript_id MSTRG.22303.1;
chr7	transdecoder	exon	22421255	22421560	.	-	.	gene_name 98204567|tri37-2; gene_id MSTRG.22303; transcript_id MSTRG.22303.2;
chr7	transdecoder	CDS	22421664	22421786	.	-	0	gene_name 98204567|tri37-2; gene_id MSTRG.22303; transcript_id MSTRG.22303.1;
chr7	transdecoder	CDS	22421664	22421786	.	-	0	gene_name 98204567|tri37-2; gene_id MSTRG.22303; transcript_id MSTRG.22303.2;
chr7	transdecoder	exon	22421664	22421786	.	-	.	gene_name 98204567|tri37-2; gene_id MSTRG.22303; transcript_id MSTRG.22303.1;
chr7	transdecoder	exon	22421664	22421786	.	-	.	gene_name 98204567|tri37-2; gene_id MSTRG.22303; transcript_id MSTRG.22303.2;
chr7	transdecoder	CDS	22425136	22425319	.	-	1	gene_name 98204567|tri37-2; gene_id MSTRG.22303; transcript_id MSTRG.22303.1;
chr7	transdecoder	CDS	22425136	22425319	.	-	1	gene_name 98204567|tri37-2; gene_id MSTRG.22303; transcript_id MSTRG.22303.2;
chr7	transdecoder	exon	22425136	22425319	.	-	.	gene_name 98204567|tri37-2; gene_id MSTRG.22303; transcript_id MSTRG.22303.1;
chr7	transdecoder	exon	22425136	22425319	.	-	.	gene_name 98204567|tri37-2; gene_id MSTRG.22303; transcript_id MSTRG.22303.2;
chr7	transdecoder	CDS	22431423	22431643	.	-	0	gene_name 98204567|tri37-2; gene_id MSTRG.22303; transcript_id MSTRG.22303.1;
chr7	transdecoder	CDS	22431423	22431643	.	-	0	gene_name 98204567|tri37-2; gene_id MSTRG.22303; transcript_id MSTRG.22303.2;
chr7	transdecoder	exon	22431423	22431643	.	-	.	gene_name 98204567|tri37-2; gene_id MSTRG.22303; transcript_id MSTRG.22303.1;
chr7	transdecoder	exon	22431423	22431643	.	-	.	gene_name 98204567|tri37-2; gene_id MSTRG.22303; transcript_id MSTRG.22303.2;
chr7	transdecoder	CDS	22432060	22432248	.	-	0	gene_name 98204567|tri37-2; gene_id MSTRG.22303; transcript_id MSTRG.22303.1;
chr7	transdecoder	CDS	22432060	22432248	.	-	0	gene_name 98204567|tri37-2; gene_id MSTRG.22303; transcript_id MSTRG.22303.2;
chr7	transdecoder	exon	22432060	22432248	.	-	.	gene_name 98204567|tri37-2; gene_id MSTRG.22303; transcript_id MSTRG.22303.1;
chr7	transdecoder	exon	22432060	22432248	.	-	.	gene_name 98204567|tri37-2; gene_id MSTRG.22303; transcript_id MSTRG.22303.2;
chr7	transdecoder	CDS	22433011	22433193	.	-	0	gene_name 98204567|tri37-2; gene_id MSTRG.22303; transcript_id MSTRG.22303.1;
chr7	transdecoder	CDS	22433011	22433193	.	-	0	gene_name 98204567|tri37-2; gene_id MSTRG.22303; transcript_id MSTRG.22303.2;
chr7	transdecoder	exon	22433011	22433193	.	-	.	gene_name 98204567|tri37-2; gene_id MSTRG.22303; transcript_id MSTRG.22303.1;
chr7	transdecoder	exon	22433011	22433193	.	-	.	gene_name 98204567|tri37-2; gene_id MSTRG.22303; transcript_id MSTRG.22303.2;
chr7	StringTie	exon	22444347	22444468	.	+	.	gene_name 98311416|unknown-22222; gene_id MSTRG.22304; transcript_id MSTRG.22304.1;
chr7	StringTie	transcript	22444347	22446526	.	+	.	gene_name 98311416|unknown-22222; gene_id MSTRG.22304; transcript_id MSTRG.22304.1; gene_biotype non-coding; Info NA; ref_name 98204567|tri37-2; class_code i; inherit_ref FALSE;
chr7	StringTie	exon	22446210	22446526	.	+	.	gene_name 98311416|unknown-22222; gene_id MSTRG.22304; transcript_id MSTRG.22304.1;
chr7	transdecoder	CDS	22449046	22449412	.	-	1	gene_name 98204567|tri37-2; gene_id MSTRG.22303; transcript_id MSTRG.22303.1;
chr7	transdecoder	CDS	22449046	22449412	.	-	1	gene_name 98204567|tri37-2; gene_id MSTRG.22303; transcript_id MSTRG.22303.2;
chr7	transdecoder	exon	22449046	22449412	.	-	.	gene_name 98204567|tri37-2; gene_id MSTRG.22303; transcript_id MSTRG.22303.1;
chr7	transdecoder	exon	22449046	22449412	.	-	.	gene_name 98204567|tri37-2; gene_id MSTRG.22303; transcript_id MSTRG.22303.2;
chr7	transdecoder	CDS	22449461	22449629	.	-	2	gene_name 98204567|tri37-2; gene_id MSTRG.22303; transcript_id MSTRG.22303.1;
chr7	transdecoder	CDS	22449461	22449629	.	-	2	gene_name 98204567|tri37-2; gene_id MSTRG.22303; transcript_id MSTRG.22303.2;
chr7	transdecoder	exon	22449461	22449629	.	-	.	gene_name 98204567|tri37-2; gene_id MSTRG.22303; transcript_id MSTRG.22303.1;
chr7	transdecoder	exon	22449461	22449629	.	-	.	gene_name 98204567|tri37-2; gene_id MSTRG.22303; transcript_id MSTRG.22303.2;
chr7	transdecoder	CDS	22449881	22450115	.	-	0	gene_name 98204567|tri37-2; gene_id MSTRG.22303; transcript_id MSTRG.22303.1;
chr7	transdecoder	CDS	22449881	22450115	.	-	0	gene_name 98204567|tri37-2; gene_id MSTRG.22303; transcript_id MSTRG.22303.2;
chr7	transdecoder	exon	22449881	22450118	.	-	.	gene_name 98204567|tri37-2; gene_id MSTRG.22303; transcript_id MSTRG.22303.1;
chr7	transdecoder	exon	22449881	22450118	.	-	.	gene_name 98204567|tri37-2; gene_id MSTRG.22303; transcript_id MSTRG.22303.2;
chr7	transdecoder	five_prime_utr	22450116	22450118	.	-	.	gene_name 98204567|tri37-2; gene_id MSTRG.22303; transcript_id MSTRG.22303.1;
chr7	transdecoder	five_prime_utr	22450116	22450118	.	-	.	gene_name 98204567|tri37-2; gene_id MSTRG.22303; transcript_id MSTRG.22303.2;
chr7	transdecoder	exon	22452481	22452738	.	-	.	gene_name 98204567|tri37-2; gene_id MSTRG.22303; transcript_id MSTRG.22303.1;
chr7	transdecoder	five_prime_utr	22452481	22452738	.	-	.	gene_name 98204567|tri37-2; gene_id MSTRG.22303; transcript_id MSTRG.22303.1;
chr7	transdecoder	exon	22452695	22452738	.	-	.	gene_name 98204567|tri37-2; gene_id MSTRG.22303; transcript_id MSTRG.22303.2;
chr7	transdecoder	five_prime_utr	22452695	22452738	.	-	.	gene_name 98204567|tri37-2; gene_id MSTRG.22303; transcript_id MSTRG.22303.2;
chr7	transdecoder	exon	22464927	22465275	.	+	.	gene_name 98018898|otu6b; gene_id MSTRG.22305; transcript_id MSTRG.22305.1;
chr7	transdecoder	five_prime_utr	22464927	22465275	.	+	.	gene_name 98018898|otu6b; gene_id MSTRG.22305; transcript_id MSTRG.22305.1;
chr7	transdecoder	gene	22464927	22478742	.	+	.	gene_name 98018898|otu6b; gene_id MSTRG.22305; transcript_id NA; gene_biotype protein_coding; Info ORF type:complete (+),score=55.25,sp|Q8N6M0|OTU6B_HUMAN|37.037|5.40e-46; ref_name 98018898|otu6b; class_code j; inherit_ref TRUE;
chr7	transdecoder	transcript	22464927	22478742	.	+	.	gene_name 98018898|otu6b; gene_id MSTRG.22305; transcript_id MSTRG.22305.1; gene_biotype protein_coding; Info ORF type:complete (+),score=55.25,sp|Q8N6M0|OTU6B_HUMAN|37.037|5.40e-46; ref_name 98018898|otu6b; class_code j; inherit_ref TRUE;
chr7	transdecoder	five_prime_utr	22475527	22475530	.	+	.	gene_name 98018898|otu6b; gene_id MSTRG.22305; transcript_id MSTRG.22305.1;
chr7	transdecoder	exon	22475527	22475766	.	+	.	gene_name 98018898|otu6b; gene_id MSTRG.22305; transcript_id MSTRG.22305.1;
chr7	transdecoder	CDS	22475531	22475766	.	+	0	gene_name 98018898|otu6b; gene_id MSTRG.22305; transcript_id MSTRG.22305.1;
chr7	transdecoder	CDS	22475941	22476235	.	+	1	gene_name 98018898|otu6b; gene_id MSTRG.22305; transcript_id MSTRG.22305.1;
chr7	transdecoder	exon	22475941	22476235	.	+	.	gene_name 98018898|otu6b; gene_id MSTRG.22305; transcript_id MSTRG.22305.1;
chr7	transdecoder	CDS	22478404	22478682	.	+	0	gene_name 98018898|otu6b; gene_id MSTRG.22305; transcript_id MSTRG.22305.1;
chr7	transdecoder	exon	22478404	22478742	.	+	.	gene_name 98018898|otu6b; gene_id MSTRG.22305; transcript_id MSTRG.22305.1;
chr7	transdecoder	three_prime_utr	22478683	22478742	.	+	.	gene_name 98018898|otu6b; gene_id MSTRG.22305; transcript_id MSTRG.22305.1;
chr7	transdecoder	five_prime_utr	22535863	22535880	.	+	.	gene_name 98311417|unknown-22223; gene_id MSTRG.22306; transcript_id MSTRG.22306.1;
chr7	transdecoder	exon	22535863	22536598	.	+	.	gene_name 98311417|unknown-22223; gene_id MSTRG.22306; transcript_id MSTRG.22306.1;
chr7	transdecoder	gene	22535863	22536598	.	+	.	gene_name 98311417|unknown-22223; gene_id MSTRG.22306; transcript_id NA; gene_biotype protein_coding; Info ORF type:complete (-),score=11.57; ref_name -; class_code u; inherit_ref FALSE;
chr7	transdecoder	transcript	22535863	22536598	.	+	.	gene_name 98311417|unknown-22223; gene_id MSTRG.22306; transcript_id MSTRG.22306.1; gene_biotype protein_coding; Info ORF type:complete (-),score=11.57; ref_name -; class_code u; inherit_ref FALSE;
chr7	transdecoder	CDS	22535881	22536384	.	+	0	gene_name 98311417|unknown-22223; gene_id MSTRG.22306; transcript_id MSTRG.22306.1;
chr7	transdecoder	three_prime_utr	22536385	22536598	.	+	.	gene_name 98311417|unknown-22223; gene_id MSTRG.22306; transcript_id MSTRG.22306.1;
chr7	transdecoder	three_prime_utr	22543107	22543186	.	-	.	gene_name 98311418|ece2-17; gene_id MSTRG.22307; transcript_id MSTRG.22307.1;
chr7	transdecoder	exon	22543107	22545393	.	-	.	gene_name 98311418|ece2-17; gene_id MSTRG.22307; transcript_id MSTRG.22307.1;
chr7	transdecoder	gene	22543107	22546416	.	-	.	gene_name 98311418|ece2-17; gene_id MSTRG.22307; transcript_id NA; gene_biotype protein_coding; Info ORF type:complete (+),score=90.74,sp|P0DPD6|ECE2_HUMAN|30.857|2.58e-92; ref_name 98201047|ece2-11; class_code o; inherit_ref FALSE;
chr7	transdecoder	transcript	22543107	22546416	.	-	.	gene_name 98311418|ece2-17; gene_id MSTRG.22307; transcript_id MSTRG.22307.1; gene_biotype protein_coding; Info ORF type:complete (+),score=90.74,sp|P0DPD6|ECE2_HUMAN|30.857|2.58e-92; ref_name 98201047|ece2-11; class_code o; inherit_ref FALSE;
chr7	transdecoder	CDS	22543187	22545393	.	-	2	gene_name 98311418|ece2-17; gene_id MSTRG.22307; transcript_id MSTRG.22307.1;
chr7	transdecoder	CDS	22546269	22546317	.	-	0	gene_name 98311418|ece2-17; gene_id MSTRG.22307; transcript_id MSTRG.22307.1;
chr7	transdecoder	exon	22546269	22546416	.	-	.	gene_name 98311418|ece2-17; gene_id MSTRG.22307; transcript_id MSTRG.22307.1;
chr7	transdecoder	five_prime_utr	22546318	22546416	.	-	.	gene_name 98311418|ece2-17; gene_id MSTRG.22307; transcript_id MSTRG.22307.1;
chr7	transdecoder	exon	22548661	22548982	.	+	.	gene_name 98143122|unknown-4644; gene_id MSTRG.22308; transcript_id MSTRG.22308.1;
chr7	transdecoder	gene	22548661	22550977	.	+	.	gene_name 98143122|unknown-4644; gene_id MSTRG.22308; transcript_id NA; gene_biotype protein_coding; Info ORF type:internal (+),score=8.03; ref_name 98143122|unknown-4644; class_code =; inherit_ref TRUE;
chr7	transdecoder	transcript	22548661	22550977	.	+	.	gene_name 98143122|unknown-4644; gene_id MSTRG.22308; transcript_id MSTRG.22308.1; gene_biotype protein_coding; Info ORF type:internal (+),score=8.03; ref_name 98143122|unknown-4644; class_code =; inherit_ref TRUE;
chr7	transdecoder	CDS	22548662	22548982	.	+	0	gene_name 98143122|unknown-4644; gene_id MSTRG.22308; transcript_id MSTRG.22308.1;
chr7	transdecoder	CDS	22550900	22550977	.	+	0	gene_name 98143122|unknown-4644; gene_id MSTRG.22308; transcript_id MSTRG.22308.1;
chr7	transdecoder	exon	22550900	22550977	.	+	.	gene_name 98143122|unknown-4644; gene_id MSTRG.22308; transcript_id MSTRG.22308.1;
chr7	transdecoder	exon	22551339	22552184	.	+	.	gene_name 98311419|unknown-22224; gene_id MSTRG.22309; transcript_id MSTRG.22309.1;
chr7	transdecoder	gene	22551339	22552184	.	+	.	gene_name 98311419|unknown-22224; gene_id MSTRG.22309; transcript_id NA; gene_biotype protein_coding; Info ORF type:internal (-),score=22.34; ref_name 98143122|unknown-4644; class_code p; inherit_ref FALSE;
chr7	transdecoder	transcript	22551339	22552184	.	+	.	gene_name 98311419|unknown-22224; gene_id MSTRG.22309; transcript_id MSTRG.22309.1; gene_biotype protein_coding; Info ORF type:internal (-),score=22.34; ref_name 98143122|unknown-4644; class_code p; inherit_ref FALSE;
chr7	transdecoder	CDS	22551341	22552183	.	+	0	gene_name 98311419|unknown-22224; gene_id MSTRG.22309; transcript_id MSTRG.22309.1;
chr7	transdecoder	CDS	22553000	22553500	.	+	0	gene_name 98311420|unknown-22225; gene_id MSTRG.22310; transcript_id MSTRG.22310.1;
chr7	transdecoder	exon	22553000	22553680	.	+	.	gene_name 98311420|unknown-22225; gene_id MSTRG.22310; transcript_id MSTRG.22310.1;
chr7	transdecoder	gene	22553000	22553680	.	+	.	gene_name 98311420|unknown-22225; gene_id MSTRG.22310; transcript_id NA; gene_biotype protein_coding; Info ORF type:5prime_partial (-),score=32.36; ref_name 98143122|unknown-4644; class_code p; inherit_ref FALSE;
chr7	transdecoder	transcript	22553000	22553680	.	+	.	gene_name 98311420|unknown-22225; gene_id MSTRG.22310; transcript_id MSTRG.22310.1; gene_biotype protein_coding; Info ORF type:5prime_partial (-),score=32.36; ref_name 98143122|unknown-4644; class_code p; inherit_ref FALSE;
chr7	transdecoder	three_prime_utr	22553501	22553680	.	+	.	gene_name 98311420|unknown-22225; gene_id MSTRG.22310; transcript_id MSTRG.22310.1;
chr7	StringTie	exon	22575188	22575670	.	-	.	gene_name 98311421|unknown-22226; gene_id MSTRG.22311; transcript_id MSTRG.22311.1;
chr7	StringTie	transcript	22575188	22577429	.	-	.	gene_name 98311421|unknown-22226; gene_id MSTRG.22311; transcript_id MSTRG.22311.1; gene_biotype non-coding; Info NA; ref_name -; class_code u; inherit_ref FALSE;
chr7	StringTie	exon	22575201	22575670	.	-	.	gene_name 98311421|unknown-22226; gene_id MSTRG.22311; transcript_id MSTRG.22311.2;
chr7	StringTie	transcript	22575201	22583996	.	-	.	gene_name 98311421|unknown-22226; gene_id MSTRG.22311; transcript_id MSTRG.22311.2; gene_biotype non-coding; Info NA; ref_name -; class_code u; inherit_ref FALSE;
chr7	StringTie	exon	22575240	22575670	.	-	.	gene_name 98311421|unknown-22226; gene_id MSTRG.22311; transcript_id MSTRG.22311.3;
chr7	StringTie	transcript	22575240	22577429	.	-	.	gene_name 98311421|unknown-22226; gene_id MSTRG.22311; transcript_id MSTRG.22311.3; gene_biotype non-coding; Info NA; ref_name -; class_code u; inherit_ref FALSE;
chr7	StringTie	exon	22577021	22577116	.	-	.	gene_name 98311421|unknown-22226; gene_id MSTRG.22311; transcript_id MSTRG.22311.1;
chr7	StringTie	exon	22577021	22577116	.	-	.	gene_name 98311421|unknown-22226; gene_id MSTRG.22311; transcript_id MSTRG.22311.2;
chr7	StringTie	exon	22577257	22577429	.	-	.	gene_name 98311421|unknown-22226; gene_id MSTRG.22311; transcript_id MSTRG.22311.1;
chr7	StringTie	exon	22577257	22577429	.	-	.	gene_name 98311421|unknown-22226; gene_id MSTRG.22311; transcript_id MSTRG.22311.3;
chr7	StringTie	exon	22583922	22583996	.	-	.	gene_name 98311421|unknown-22226; gene_id MSTRG.22311; transcript_id MSTRG.22311.2;
chr7	transdecoder	five_prime_utr	22584157	22584189	.	+	.	gene_name 98022940|cfa95; gene_id MSTRG.22312; transcript_id MSTRG.22312.1;
chr7	transdecoder	exon	22584157	22584830	.	+	.	gene_name 98022940|cfa95; gene_id MSTRG.22312; transcript_id MSTRG.22312.1;
chr7	transdecoder	gene	22584157	22584830	.	+	.	gene_name 98022940|cfa95; gene_id MSTRG.22312; transcript_id NA; gene_biotype protein_coding; Info ORF type:complete (-),score=35.79,sp|Q5VTT2|CFA95_HUMAN|32.828|2.59e-18; ref_name 98022940|cfa95; class_code =; inherit_ref TRUE;
chr7	transdecoder	transcript	22584157	22584830	.	+	.	gene_name 98022940|cfa95; gene_id MSTRG.22312; transcript_id MSTRG.22312.1; gene_biotype protein_coding; Info ORF type:complete (-),score=35.79,sp|Q5VTT2|CFA95_HUMAN|32.828|2.59e-18; ref_name 98022940|cfa95; class_code =; inherit_ref TRUE;
chr7	transdecoder	CDS	22584190	22584780	.	+	0	gene_name 98022940|cfa95; gene_id MSTRG.22312; transcript_id MSTRG.22312.1;
chr7	transdecoder	three_prime_utr	22584781	22584830	.	+	.	gene_name 98022940|cfa95; gene_id MSTRG.22312; transcript_id MSTRG.22312.1;
chr7	StringTie	exon	22591265	22591465	.	.	.	gene_name 98311422|unknown-22227; gene_id MSTRG.22313; transcript_id MSTRG.22313.1;
chr7	StringTie	transcript	22591265	22591465	.	.	.	gene_name 98311422|unknown-22227; gene_id MSTRG.22313; transcript_id MSTRG.22313.1; gene_biotype non-coding; Info NA; ref_name -; class_code u; inherit_ref FALSE;
chr7	transdecoder	three_prime_utr	22639978	22640015	.	-	.	gene_name 98056821|unknown-9220; gene_id MSTRG.22314; transcript_id MSTRG.22314.1;
chr7	transdecoder	exon	22639978	22640278	.	-	.	gene_name 98056821|unknown-9220; gene_id MSTRG.22314; transcript_id MSTRG.22314.1;
chr7	transdecoder	gene	22639978	22665736	.	-	.	gene_name 98056821|unknown-9220; gene_id MSTRG.22314; transcript_id NA; gene_biotype protein_coding; Info ORF type:complete (+),score=40.59; ref_name 98056821|unknown-9220; class_code =,m; inherit_ref TRUE;
chr7	transdecoder	transcript	22639978	22665736	.	-	.	gene_name 98056821|unknown-9220; gene_id MSTRG.22314; transcript_id MSTRG.22314.1; gene_biotype protein_coding; Info ORF type:complete (+),score=40.59; ref_name 98056821|unknown-9220; class_code =,m; inherit_ref TRUE;
chr7	transdecoder	three_prime_utr	22639988	22640015	.	-	.	gene_name 98056821|unknown-9220; gene_id MSTRG.22314; transcript_id MSTRG.22314.2;
chr7	transdecoder	exon	22639988	22640278	.	-	.	gene_name 98056821|unknown-9220; gene_id MSTRG.22314; transcript_id MSTRG.22314.2;
chr7	transdecoder	transcript	22639988	22665736	.	-	.	gene_name 98056821|unknown-9220; gene_id MSTRG.22314; transcript_id MSTRG.22314.2; gene_biotype protein_coding; Info ORF type:complete (+),score=40.59; ref_name 98056821|unknown-9220; class_code =,m; inherit_ref TRUE;
chr7	transdecoder	three_prime_utr	22639996	22640015	.	-	.	gene_name 98056821|unknown-9220; gene_id MSTRG.22314; transcript_id MSTRG.22314.3;
chr7	transdecoder	three_prime_utr	22639996	22640015	.	-	.	gene_name 98056821|unknown-9220; gene_id MSTRG.22314; transcript_id MSTRG.22314.4;
chr7	transdecoder	three_prime_utr	22639996	22640015	.	-	.	gene_name 98056821|unknown-9220; gene_id MSTRG.22314; transcript_id MSTRG.22314.5;
chr7	transdecoder	exon	22639996	22640278	.	-	.	gene_name 98056821|unknown-9220; gene_id MSTRG.22314; transcript_id MSTRG.22314.3;
chr7	transdecoder	exon	22639996	22640278	.	-	.	gene_name 98056821|unknown-9220; gene_id MSTRG.22314; transcript_id MSTRG.22314.4;
chr7	transdecoder	exon	22639996	22640278	.	-	.	gene_name 98056821|unknown-9220; gene_id MSTRG.22314; transcript_id MSTRG.22314.5;
chr7	transdecoder	transcript	22639996	22657356	.	-	.	gene_name 98056821|unknown-9220; gene_id MSTRG.22314; transcript_id MSTRG.22314.3; gene_biotype protein_coding; Info ORF type:complete (+),score=40.59; ref_name 98056821|unknown-9220; class_code =,m; inherit_ref TRUE;
chr7	transdecoder	transcript	22639996	22657356	.	-	.	gene_name 98056821|unknown-9220; gene_id MSTRG.22314; transcript_id MSTRG.22314.5; gene_biotype protein_coding; Info ORF type:complete (+),score=40.59; ref_name 98056821|unknown-9220; class_code =,m; inherit_ref TRUE;
chr7	transdecoder	transcript	22639996	22661805	.	-	.	gene_name 98056821|unknown-9220; gene_id MSTRG.22314; transcript_id MSTRG.22314.4; gene_biotype protein_coding; Info ORF type:complete (+),score=40.59; ref_name 98056821|unknown-9220; class_code =,m; inherit_ref TRUE;
chr7	transdecoder	CDS	22640016	22640278	.	-	2	gene_name 98056821|unknown-9220; gene_id MSTRG.22314; transcript_id MSTRG.22314.1;
chr7	transdecoder	CDS	22640016	22640278	.	-	2	gene_name 98056821|unknown-9220; gene_id MSTRG.22314; transcript_id MSTRG.22314.2;
chr7	transdecoder	CDS	22640016	22640278	.	-	2	gene_name 98056821|unknown-9220; gene_id MSTRG.22314; transcript_id MSTRG.22314.3;
chr7	transdecoder	CDS	22640016	22640278	.	-	2	gene_name 98056821|unknown-9220; gene_id MSTRG.22314; transcript_id MSTRG.22314.4;
chr7	transdecoder	CDS	22640016	22640278	.	-	2	gene_name 98056821|unknown-9220; gene_id MSTRG.22314; transcript_id MSTRG.22314.5;
chr7	transdecoder	CDS	22650288	22650480	.	-	0	gene_name 98056821|unknown-9220; gene_id MSTRG.22314; transcript_id MSTRG.22314.1;
chr7	transdecoder	CDS	22650288	22650480	.	-	0	gene_name 98056821|unknown-9220; gene_id MSTRG.22314; transcript_id MSTRG.22314.2;
chr7	transdecoder	CDS	22650288	22650480	.	-	0	gene_name 98056821|unknown-9220; gene_id MSTRG.22314; transcript_id MSTRG.22314.3;
chr7	transdecoder	CDS	22650288	22650480	.	-	0	gene_name 98056821|unknown-9220; gene_id MSTRG.22314; transcript_id MSTRG.22314.4;
chr7	transdecoder	CDS	22650288	22650480	.	-	0	gene_name 98056821|unknown-9220; gene_id MSTRG.22314; transcript_id MSTRG.22314.5;
chr7	transdecoder	exon	22650288	22650480	.	-	.	gene_name 98056821|unknown-9220; gene_id MSTRG.22314; transcript_id MSTRG.22314.1;
chr7	transdecoder	exon	22650288	22650480	.	-	.	gene_name 98056821|unknown-9220; gene_id MSTRG.22314; transcript_id MSTRG.22314.2;
chr7	transdecoder	exon	22650288	22650480	.	-	.	gene_name 98056821|unknown-9220; gene_id MSTRG.22314; transcript_id MSTRG.22314.3;
chr7	transdecoder	exon	22650288	22650480	.	-	.	gene_name 98056821|unknown-9220; gene_id MSTRG.22314; transcript_id MSTRG.22314.4;
chr7	transdecoder	exon	22650288	22650480	.	-	.	gene_name 98056821|unknown-9220; gene_id MSTRG.22314; transcript_id MSTRG.22314.5;
chr7	transdecoder	CDS	22651134	22651479	.	-	1	gene_name 98056821|unknown-9220; gene_id MSTRG.22314; transcript_id MSTRG.22314.1;
chr7	transdecoder	CDS	22651134	22651479	.	-	1	gene_name 98056821|unknown-9220; gene_id MSTRG.22314; transcript_id MSTRG.22314.2;
chr7	transdecoder	CDS	22651134	22651479	.	-	1	gene_name 98056821|unknown-9220; gene_id MSTRG.22314; transcript_id MSTRG.22314.3;
chr7	transdecoder	CDS	22651134	22651479	.	-	1	gene_name 98056821|unknown-9220; gene_id MSTRG.22314; transcript_id MSTRG.22314.4;
chr7	transdecoder	CDS	22651134	22651479	.	-	1	gene_name 98056821|unknown-9220; gene_id MSTRG.22314; transcript_id MSTRG.22314.5;
chr7	transdecoder	exon	22651134	22651479	.	-	.	gene_name 98056821|unknown-9220; gene_id MSTRG.22314; transcript_id MSTRG.22314.1;
chr7	transdecoder	exon	22651134	22651479	.	-	.	gene_name 98056821|unknown-9220; gene_id MSTRG.22314; transcript_id MSTRG.22314.2;
chr7	transdecoder	exon	22651134	22651479	.	-	.	gene_name 98056821|unknown-9220; gene_id MSTRG.22314; transcript_id MSTRG.22314.3;
chr7	transdecoder	exon	22651134	22651479	.	-	.	gene_name 98056821|unknown-9220; gene_id MSTRG.22314; transcript_id MSTRG.22314.4;
chr7	transdecoder	exon	22651134	22651479	.	-	.	gene_name 98056821|unknown-9220; gene_id MSTRG.22314; transcript_id MSTRG.22314.5;
chr7	transdecoder	CDS	22651545	22651752	.	-	2	gene_name 98056821|unknown-9220; gene_id MSTRG.22314; transcript_id MSTRG.22314.1;
chr7	transdecoder	CDS	22651545	22651752	.	-	2	gene_name 98056821|unknown-9220; gene_id MSTRG.22314; transcript_id MSTRG.22314.2;
chr7	transdecoder	CDS	22651545	22651752	.	-	2	gene_name 98056821|unknown-9220; gene_id MSTRG.22314; transcript_id MSTRG.22314.3;
chr7	transdecoder	CDS	22651545	22651752	.	-	2	gene_name 98056821|unknown-9220; gene_id MSTRG.22314; transcript_id MSTRG.22314.4;
chr7	transdecoder	CDS	22651545	22651752	.	-	2	gene_name 98056821|unknown-9220; gene_id MSTRG.22314; transcript_id MSTRG.22314.5;
chr7	transdecoder	exon	22651545	22651752	.	-	.	gene_name 98056821|unknown-9220; gene_id MSTRG.22314; transcript_id MSTRG.22314.1;
chr7	transdecoder	exon	22651545	22651752	.	-	.	gene_name 98056821|unknown-9220; gene_id MSTRG.22314; transcript_id MSTRG.22314.2;
chr7	transdecoder	exon	22651545	22651752	.	-	.	gene_name 98056821|unknown-9220; gene_id MSTRG.22314; transcript_id MSTRG.22314.3;
chr7	transdecoder	exon	22651545	22651752	.	-	.	gene_name 98056821|unknown-9220; gene_id MSTRG.22314; transcript_id MSTRG.22314.4;
chr7	transdecoder	exon	22651545	22651752	.	-	.	gene_name 98056821|unknown-9220; gene_id MSTRG.22314; transcript_id MSTRG.22314.5;
chr7	transdecoder	CDS	22654259	22654363	.	-	2	gene_name 98056821|unknown-9220; gene_id MSTRG.22314; transcript_id MSTRG.22314.1;
chr7	transdecoder	CDS	22654259	22654363	.	-	2	gene_name 98056821|unknown-9220; gene_id MSTRG.22314; transcript_id MSTRG.22314.2;
chr7	transdecoder	CDS	22654259	22654363	.	-	2	gene_name 98056821|unknown-9220; gene_id MSTRG.22314; transcript_id MSTRG.22314.3;
chr7	transdecoder	CDS	22654259	22654363	.	-	2	gene_name 98056821|unknown-9220; gene_id MSTRG.22314; transcript_id MSTRG.22314.4;
chr7	transdecoder	CDS	22654259	22654363	.	-	2	gene_name 98056821|unknown-9220; gene_id MSTRG.22314; transcript_id MSTRG.22314.5;
chr7	transdecoder	exon	22654259	22654363	.	-	.	gene_name 98056821|unknown-9220; gene_id MSTRG.22314; transcript_id MSTRG.22314.1;
chr7	transdecoder	exon	22654259	22654363	.	-	.	gene_name 98056821|unknown-9220; gene_id MSTRG.22314; transcript_id MSTRG.22314.2;
chr7	transdecoder	exon	22654259	22654363	.	-	.	gene_name 98056821|unknown-9220; gene_id MSTRG.22314; transcript_id MSTRG.22314.3;
chr7	transdecoder	exon	22654259	22654363	.	-	.	gene_name 98056821|unknown-9220; gene_id MSTRG.22314; transcript_id MSTRG.22314.4;
chr7	transdecoder	exon	22654259	22654363	.	-	.	gene_name 98056821|unknown-9220; gene_id MSTRG.22314; transcript_id MSTRG.22314.5;
chr7	transdecoder	CDS	22654406	22654493	.	-	0	gene_name 98056821|unknown-9220; gene_id MSTRG.22314; transcript_id MSTRG.22314.1;
chr7	transdecoder	CDS	22654406	22654493	.	-	0	gene_name 98056821|unknown-9220; gene_id MSTRG.22314; transcript_id MSTRG.22314.2;
chr7	transdecoder	CDS	22654406	22654493	.	-	0	gene_name 98056821|unknown-9220; gene_id MSTRG.22314; transcript_id MSTRG.22314.4;
chr7	transdecoder	CDS	22654406	22654493	.	-	0	gene_name 98056821|unknown-9220; gene_id MSTRG.22314; transcript_id MSTRG.22314.5;
chr7	transdecoder	CDS	22654406	22654499	.	-	0	gene_name 98056821|unknown-9220; gene_id MSTRG.22314; transcript_id MSTRG.22314.3;
chr7	transdecoder	exon	22654406	22654499	.	-	.	gene_name 98056821|unknown-9220; gene_id MSTRG.22314; transcript_id MSTRG.22314.2;
chr7	transdecoder	exon	22654406	22654499	.	-	.	gene_name 98056821|unknown-9220; gene_id MSTRG.22314; transcript_id MSTRG.22314.3;
chr7	transdecoder	exon	22654406	22654499	.	-	.	gene_name 98056821|unknown-9220; gene_id MSTRG.22314; transcript_id MSTRG.22314.4;
chr7	transdecoder	exon	22654406	22654499	.	-	.	gene_name 98056821|unknown-9220; gene_id MSTRG.22314; transcript_id MSTRG.22314.5;
chr7	transdecoder	exon	22654406	22665736	.	-	.	gene_name 98056821|unknown-9220; gene_id MSTRG.22314; transcript_id MSTRG.22314.1;
chr7	transdecoder	five_prime_utr	22654494	22654499	.	-	.	gene_name 98056821|unknown-9220; gene_id MSTRG.22314; transcript_id MSTRG.22314.2;
chr7	transdecoder	five_prime_utr	22654494	22654499	.	-	.	gene_name 98056821|unknown-9220; gene_id MSTRG.22314; transcript_id MSTRG.22314.4;
chr7	transdecoder	five_prime_utr	22654494	22654499	.	-	.	gene_name 98056821|unknown-9220; gene_id MSTRG.22314; transcript_id MSTRG.22314.5;
chr7	transdecoder	five_prime_utr	22654494	22665736	.	-	.	gene_name 98056821|unknown-9220; gene_id MSTRG.22314; transcript_id MSTRG.22314.1;
chr7	transdecoder	exon	22655549	22657514	.	-	.	gene_name 98056821|unknown-9220; gene_id MSTRG.22314; transcript_id MSTRG.22314.2;
chr7	transdecoder	five_prime_utr	22655549	22657514	.	-	.	gene_name 98056821|unknown-9220; gene_id MSTRG.22314; transcript_id MSTRG.22314.2;
chr7	transdecoder	exon	22656036	22656081	.	-	.	gene_name 98056821|unknown-9220; gene_id MSTRG.22314; transcript_id MSTRG.22314.5;
chr7	transdecoder	five_prime_utr	22656036	22656081	.	-	.	gene_name 98056821|unknown-9220; gene_id MSTRG.22314; transcript_id MSTRG.22314.5;
chr7	transdecoder	CDS	22656036	22656113	.	-	0	gene_name 98056821|unknown-9220; gene_id MSTRG.22314; transcript_id MSTRG.22314.3;
chr7	transdecoder	exon	22656036	22657356	.	-	.	gene_name 98056821|unknown-9220; gene_id MSTRG.22314; transcript_id MSTRG.22314.3;
chr7	transdecoder	five_prime_utr	22656114	22657356	.	-	.	gene_name 98056821|unknown-9220; gene_id MSTRG.22314; transcript_id MSTRG.22314.3;
chr7	transdecoder	exon	22656169	22657356	.	-	.	gene_name 98056821|unknown-9220; gene_id MSTRG.22314; transcript_id MSTRG.22314.5;
chr7	transdecoder	five_prime_utr	22656169	22657356	.	-	.	gene_name 98056821|unknown-9220; gene_id MSTRG.22314; transcript_id MSTRG.22314.5;
chr7	transdecoder	exon	22657357	22661805	.	-	.	gene_name 98056821|unknown-9220; gene_id MSTRG.22314; transcript_id MSTRG.22314.4;
chr7	transdecoder	five_prime_utr	22657357	22661805	.	-	.	gene_name 98056821|unknown-9220; gene_id MSTRG.22314; transcript_id MSTRG.22314.4;
chr7	transdecoder	CDS	22662428	22663270	.	-	0	gene_name 98056821|unknown-9220; gene_id MSTRG.22314; transcript_id MSTRG.22314.1;
chr7	transdecoder	CDS	22663487	22664224	.	-	0	gene_name 98056821|unknown-9220; gene_id MSTRG.22314; transcript_id MSTRG.22314.1;
chr7	transdecoder	exon	22665532	22665736	.	-	.	gene_name 98056821|unknown-9220; gene_id MSTRG.22314; transcript_id MSTRG.22314.2;
chr7	transdecoder	five_prime_utr	22665532	22665736	.	-	.	gene_name 98056821|unknown-9220; gene_id MSTRG.22314; transcript_id MSTRG.22314.2;
chr7	StringTie	exon	22839623	22839670	.	+	.	gene_name 98311423|unknown-22228; gene_id MSTRG.22315; transcript_id MSTRG.22315.1;
chr7	StringTie	transcript	22839623	22852832	.	+	.	gene_name 98311423|unknown-22228; gene_id MSTRG.22315; transcript_id MSTRG.22315.1; gene_biotype non-coding; Info NA; ref_name -; class_code u; inherit_ref FALSE;
chr7	StringTie	exon	22852524	22852832	.	+	.	gene_name 98311423|unknown-22228; gene_id MSTRG.22315; transcript_id MSTRG.22315.1;
chr7	transdecoder	exon	22895680	22895987	.	+	.	gene_name 98020606|wdr5; gene_id MSTRG.22316; transcript_id MSTRG.22316.1;
chr7	transdecoder	gene	22895680	22902364	.	+	.	gene_name 98020606|wdr5; gene_id MSTRG.22316; transcript_id NA; gene_biotype protein_coding; Info ORF type:5prime_partial (+),score=49.11,sp|P61964|WDR5_HUMAN|82.680|0.0; ref_name 98020606|wdr5; class_code =; inherit_ref TRUE;
chr7	transdecoder	transcript	22895680	22902364	.	+	.	gene_name 98020606|wdr5; gene_id MSTRG.22316; transcript_id MSTRG.22316.1; gene_biotype protein_coding; Info ORF type:5prime_partial (+),score=49.11,sp|P61964|WDR5_HUMAN|82.680|0.0; ref_name 98020606|wdr5; class_code =; inherit_ref TRUE;
chr7	transdecoder	CDS	22895682	22895987	.	+	0	gene_name 98020606|wdr5; gene_id MSTRG.22316; transcript_id MSTRG.22316.1;
chr7	transdecoder	CDS	22896214	22896531	.	+	0	gene_name 98020606|wdr5; gene_id MSTRG.22316; transcript_id MSTRG.22316.1;
chr7	transdecoder	exon	22896214	22896531	.	+	.	gene_name 98020606|wdr5; gene_id MSTRG.22316; transcript_id MSTRG.22316.1;
chr7	transdecoder	CDS	22901862	22902218	.	+	0	gene_name 98020606|wdr5; gene_id MSTRG.22316; transcript_id MSTRG.22316.1;
chr7	transdecoder	exon	22901862	22902364	.	+	.	gene_name 98020606|wdr5; gene_id MSTRG.22316; transcript_id MSTRG.22316.1;
chr7	transdecoder	three_prime_utr	22902219	22902364	.	+	.	gene_name 98020606|wdr5; gene_id MSTRG.22316; transcript_id MSTRG.22316.1;
chr7	StringTie	exon	22913413	22913714	.	+	.	gene_name 98001176|unknown-9052; gene_id MSTRG.22317; transcript_id MSTRG.22317.1;
chr7	StringTie	transcript	22913413	22935768	.	+	.	gene_name 98001176|unknown-9052; gene_id MSTRG.22317; transcript_id MSTRG.22317.1; gene_biotype non-coding; Info NA; ref_name 98001176|unknown-9052; class_code j,=; inherit_ref TRUE;
chr7	transdecoder	exon	22920874	22921142	.	+	.	gene_name 98001176|unknown-9052; gene_id MSTRG.22317; transcript_id MSTRG.22317.2;
chr7	transdecoder	exon	22920874	22921142	.	+	.	gene_name 98001176|unknown-9052; gene_id MSTRG.22317; transcript_id MSTRG.22317.3;
chr7	transdecoder	transcript	22920874	22935768	.	+	.	gene_name 98001176|unknown-9052; gene_id MSTRG.22317; transcript_id MSTRG.22317.3; gene_biotype protein_coding; Info ORF type:5prime_partial (+),score=14.75; ref_name 98001176|unknown-9052; class_code j,=; inherit_ref TRUE;
chr7	transdecoder	gene	22920874	22955542	.	+	.	gene_name 98001176|unknown-9052; gene_id MSTRG.22317; transcript_id NA; gene_biotype protein_coding; Info ORF type:5prime_partial (+),score=14.75; ref_name 98001176|unknown-9052; class_code j,=; inherit_ref TRUE;
chr7	transdecoder	transcript	22920874	22955542	.	+	.	gene_name 98001176|unknown-9052; gene_id MSTRG.22317; transcript_id MSTRG.22317.2; gene_biotype protein_coding; Info ORF type:5prime_partial (+),score=14.75; ref_name 98001176|unknown-9052; class_code j,=; inherit_ref TRUE;
chr7	transdecoder	CDS	22920875	22921142	.	+	0	gene_name 98001176|unknown-9052; gene_id MSTRG.22317; transcript_id MSTRG.22317.2;
chr7	transdecoder	CDS	22920875	22921142	.	+	0	gene_name 98001176|unknown-9052; gene_id MSTRG.22317; transcript_id MSTRG.22317.3;
chr7	transdecoder	CDS	22935653	22935750	.	+	2	gene_name 98001176|unknown-9052; gene_id MSTRG.22317; transcript_id MSTRG.22317.3;
chr7	StringTie	exon	22935653	22935768	.	+	.	gene_name 98001176|unknown-9052; gene_id MSTRG.22317; transcript_id MSTRG.22317.1;
chr7	transdecoder	exon	22935653	22935768	.	+	.	gene_name 98001176|unknown-9052; gene_id MSTRG.22317; transcript_id MSTRG.22317.3;
chr7	transdecoder	three_prime_utr	22935751	22935768	.	+	.	gene_name 98001176|unknown-9052; gene_id MSTRG.22317; transcript_id MSTRG.22317.3;
chr7	YD_filtered	miRNA	22939117	22939138	0	+	.	gene_id "PB_661"; transcript_id "PB_661"; gene_name "hmi-novel-90-2"; miRNA "hmi-novel-90-2-5p"; pre_miRNA "hmi-novel-90-2"; strand "mature";
chr7	YD_filtered	pre_miRNA	22939117	22939174	0	+	.	gene_id "PB_661"; transcript_id "PB_661"; gene_name "hmi-novel-90-2"; miRNA "hmi-novel-90-2"; pre_miRNA "hmi-novel-92-2";
chr7	YD_filtered	miRNA	22939153	22939174	0	+	.	gene_id "PB_661"; transcript_id "PB_661"; gene_name "hmi-novel-90-2"; miRNA "hmi-novel-90-2-3p"; pre_miRNA "hmi-novel-90-2"; strand "star";
chr7	transdecoder	CDS	22955427	22955524	.	+	2	gene_name 98001176|unknown-9052; gene_id MSTRG.22317; transcript_id MSTRG.22317.2;
chr7	transdecoder	exon	22955427	22955542	.	+	.	gene_name 98001176|unknown-9052; gene_id MSTRG.22317; transcript_id MSTRG.22317.2;
chr7	transdecoder	three_prime_utr	22955525	22955542	.	+	.	gene_name 98001176|unknown-9052; gene_id MSTRG.22317; transcript_id MSTRG.22317.2;
chr7	transdecoder	exon	22970868	22970917	.	+	.	gene_name 98311424|asic3-7; gene_id MSTRG.22318; transcript_id MSTRG.22318.1;
chr7	transdecoder	five_prime_utr	22970868	22970917	.	+	.	gene_name 98311424|asic3-7; gene_id MSTRG.22318; transcript_id MSTRG.22318.1;
chr7	transdecoder	gene	22970868	22982850	.	+	.	gene_name 98311424|asic3-7; gene_id MSTRG.22318; transcript_id NA; gene_biotype protein_coding; Info ORF type:complete (+),score=103.07,sp|Q9UHC3|ASIC3_HUMAN|25.575|4.37e-24; ref_name -; class_code u; inherit_ref FALSE;
chr7	transdecoder	transcript	22970868	22982850	.	+	.	gene_name 98311424|asic3-7; gene_id MSTRG.22318; transcript_id MSTRG.22318.1; gene_biotype protein_coding; Info ORF type:complete (+),score=103.07,sp|Q9UHC3|ASIC3_HUMAN|25.575|4.37e-24; ref_name -; class_code u; inherit_ref FALSE;
chr7	transdecoder	five_prime_utr	22980204	22980239	.	+	.	gene_name 98311424|asic3-7; gene_id MSTRG.22318; transcript_id MSTRG.22318.1;
chr7	transdecoder	exon	22980204	22982850	.	+	.	gene_name 98311424|asic3-7; gene_id MSTRG.22318; transcript_id MSTRG.22318.1;
chr7	transdecoder	CDS	22980240	22982729	.	+	0	gene_name 98311424|asic3-7; gene_id MSTRG.22318; transcript_id MSTRG.22318.1;
chr7	transdecoder	three_prime_utr	22982730	22982850	.	+	.	gene_name 98311424|asic3-7; gene_id MSTRG.22318; transcript_id MSTRG.22318.1;
chr7	StringTie	exon	22988159	22988884	.	-	.	gene_name 98159915|unknown-5816; gene_id MSTRG.22319; transcript_id MSTRG.22319.1;
chr7	StringTie	transcript	22988159	22988884	.	-	.	gene_name 98159915|unknown-5816; gene_id MSTRG.22319; transcript_id MSTRG.22319.1; gene_biotype non-coding; Info NA; ref_name 98159915|unknown-5816; class_code c; inherit_ref TRUE;
chr7	transdecoder	exon	23042874	23044625	.	+	.	gene_name 98311425|asic3-8; gene_id MSTRG.22320; transcript_id MSTRG.22320.1;
chr7	transdecoder	gene	23042874	23044625	.	+	.	gene_name 98311425|asic3-8; gene_id MSTRG.22320; transcript_id NA; gene_biotype protein_coding; Info ORF type:5prime_partial (-),score=75.34,sp|Q9UHC3|ASIC3_HUMAN|22.300|1.09e-18; ref_name -; class_code u; inherit_ref FALSE;
chr7	transdecoder	transcript	23042874	23044625	.	+	.	gene_name 98311425|asic3-8; gene_id MSTRG.22320; transcript_id MSTRG.22320.1; gene_biotype protein_coding; Info ORF type:5prime_partial (-),score=75.34,sp|Q9UHC3|ASIC3_HUMAN|22.300|1.09e-18; ref_name -; class_code u; inherit_ref FALSE;
chr7	transdecoder	CDS	23042876	23044525	.	+	0	gene_name 98311425|asic3-8; gene_id MSTRG.22320; transcript_id MSTRG.22320.1;
chr7	transdecoder	three_prime_utr	23044526	23044625	.	+	.	gene_name 98311425|asic3-8; gene_id MSTRG.22320; transcript_id MSTRG.22320.1;
chr7	transdecoder	exon	23075375	23075495	.	+	.	gene_name 98203884|scnnd-4; gene_id MSTRG.22321; transcript_id MSTRG.22321.1;
chr7	transdecoder	five_prime_utr	23075375	23075495	.	+	.	gene_name 98203884|scnnd-4; gene_id MSTRG.22321; transcript_id MSTRG.22321.1;
chr7	transdecoder	transcript	23075375	23095802	.	+	.	gene_name 98203884|scnnd-4; gene_id MSTRG.22321; transcript_id MSTRG.22321.1; gene_biotype protein_coding; Info ORF type:complete (+),score=41.64,sp|Q9UHC3|ASIC3_HUMAN|24.927|5.96e-22; ref_name 98203884|scnnd-4; class_code u,j,=; inherit_ref TRUE;
chr7	transdecoder	gene	23075375	23134660	.	+	.	gene_name 98203884|scnnd-4; gene_id MSTRG.22321; transcript_id NA; gene_biotype protein_coding; Info ORF type:complete (+),score=41.64,sp|Q9UHC3|ASIC3_HUMAN|24.927|5.96e-22; ref_name 98203884|scnnd-4; class_code u,j,=; inherit_ref TRUE;
chr7	transdecoder	exon	23075483	23075495	.	+	.	gene_name 98203884|scnnd-4; gene_id MSTRG.22321; transcript_id MSTRG.22321.2;
chr7	transdecoder	five_prime_utr	23075483	23075495	.	+	.	gene_name 98203884|scnnd-4; gene_id MSTRG.22321; transcript_id MSTRG.22321.2;
chr7	transdecoder	transcript	23075483	23134660	.	+	.	gene_name 98203884|scnnd-4; gene_id MSTRG.22321; transcript_id MSTRG.22321.2; gene_biotype protein_coding; Info ORF type:complete (+),score=41.64,sp|Q9UHC3|ASIC3_HUMAN|24.927|5.96e-22; ref_name 98203884|scnnd-4; class_code u,j,=; inherit_ref TRUE;
chr7	transdecoder	exon	23091252	23091262	.	+	.	gene_name 98203884|scnnd-4; gene_id MSTRG.22321; transcript_id MSTRG.22321.3;
chr7	transdecoder	five_prime_utr	23091252	23091262	.	+	.	gene_name 98203884|scnnd-4; gene_id MSTRG.22321; transcript_id MSTRG.22321.3;
chr7	transdecoder	transcript	23091252	23095802	.	+	.	gene_name 98203884|scnnd-4; gene_id MSTRG.22321; transcript_id MSTRG.22321.3; gene_biotype protein_coding; Info ORF type:complete (+),score=41.64,sp|Q9UHC3|ASIC3_HUMAN|24.927|5.96e-22; ref_name 98203884|scnnd-4; class_code u,j,=; inherit_ref TRUE;
chr7	transdecoder	five_prime_utr	23093164	23093192	.	+	.	gene_name 98203884|scnnd-4; gene_id MSTRG.22321; transcript_id MSTRG.22321.1;
chr7	transdecoder	five_prime_utr	23093164	23093192	.	+	.	gene_name 98203884|scnnd-4; gene_id MSTRG.22321; transcript_id MSTRG.22321.3;
chr7	transdecoder	exon	23093164	23095802	.	+	.	gene_name 98203884|scnnd-4; gene_id MSTRG.22321; transcript_id MSTRG.22321.1;
chr7	transdecoder	exon	23093164	23095802	.	+	.	gene_name 98203884|scnnd-4; gene_id MSTRG.22321; transcript_id MSTRG.22321.3;
chr7	transdecoder	CDS	23093193	23094080	.	+	0	gene_name 98203884|scnnd-4; gene_id MSTRG.22321; transcript_id MSTRG.22321.1;
chr7	transdecoder	CDS	23093193	23094080	.	+	0	gene_name 98203884|scnnd-4; gene_id MSTRG.22321; transcript_id MSTRG.22321.3;
chr7	transdecoder	CDS	23094638	23095681	.	+	0	gene_name 98203884|scnnd-4; gene_id MSTRG.22321; transcript_id MSTRG.22321.1;
chr7	transdecoder	CDS	23094638	23095681	.	+	0	gene_name 98203884|scnnd-4; gene_id MSTRG.22321; transcript_id MSTRG.22321.3;
chr7	transdecoder	exon	23115570	23115637	.	+	.	gene_name 98203884|scnnd-4; gene_id MSTRG.22321; transcript_id MSTRG.22321.4;
chr7	transdecoder	exon	23115570	23115637	.	+	.	gene_name 98203884|scnnd-4; gene_id MSTRG.22321; transcript_id MSTRG.22321.5;
chr7	transdecoder	five_prime_utr	23115570	23115637	.	+	.	gene_name 98203884|scnnd-4; gene_id MSTRG.22321; transcript_id MSTRG.22321.4;
chr7	transdecoder	five_prime_utr	23115570	23115637	.	+	.	gene_name 98203884|scnnd-4; gene_id MSTRG.22321; transcript_id MSTRG.22321.5;
chr7	transdecoder	transcript	23115570	23134660	.	+	.	gene_name 98203884|scnnd-4; gene_id MSTRG.22321; transcript_id MSTRG.22321.4; gene_biotype protein_coding; Info ORF type:complete (+),score=41.64,sp|Q9UHC3|ASIC3_HUMAN|24.927|5.96e-22; ref_name 98203884|scnnd-4; class_code u,j,=; inherit_ref TRUE;
chr7	transdecoder	transcript	23115570	23134660	.	+	.	gene_name 98203884|scnnd-4; gene_id MSTRG.22321; transcript_id MSTRG.22321.5; gene_biotype protein_coding; Info ORF type:complete (+),score=41.64,sp|Q9UHC3|ASIC3_HUMAN|24.927|5.96e-22; ref_name 98203884|scnnd-4; class_code u,j,=; inherit_ref TRUE;
chr7	transdecoder	exon	23122724	23122777	.	+	.	gene_name 98203884|scnnd-4; gene_id MSTRG.22321; transcript_id MSTRG.22321.4;
chr7	transdecoder	five_prime_utr	23122724	23122777	.	+	.	gene_name 98203884|scnnd-4; gene_id MSTRG.22321; transcript_id MSTRG.22321.4;
chr7	transdecoder	five_prime_utr	23132040	23132068	.	+	.	gene_name 98203884|scnnd-4; gene_id MSTRG.22321; transcript_id MSTRG.22321.2;
chr7	transdecoder	five_prime_utr	23132040	23132068	.	+	.	gene_name 98203884|scnnd-4; gene_id MSTRG.22321; transcript_id MSTRG.22321.4;
chr7	transdecoder	five_prime_utr	23132040	23132068	.	+	.	gene_name 98203884|scnnd-4; gene_id MSTRG.22321; transcript_id MSTRG.22321.5;
chr7	transdecoder	exon	23132040	23134660	.	+	.	gene_name 98203884|scnnd-4; gene_id MSTRG.22321; transcript_id MSTRG.22321.2;
chr7	transdecoder	exon	23132040	23134660	.	+	.	gene_name 98203884|scnnd-4; gene_id MSTRG.22321; transcript_id MSTRG.22321.4;
chr7	transdecoder	exon	23132040	23134660	.	+	.	gene_name 98203884|scnnd-4; gene_id MSTRG.22321; transcript_id MSTRG.22321.5;
chr7	transdecoder	CDS	23132069	23134543	.	+	0	gene_name 98203884|scnnd-4; gene_id MSTRG.22321; transcript_id MSTRG.22321.2;
chr7	transdecoder	CDS	23132069	23134543	.	+	0	gene_name 98203884|scnnd-4; gene_id MSTRG.22321; transcript_id MSTRG.22321.4;
chr7	transdecoder	CDS	23132069	23134543	.	+	0	gene_name 98203884|scnnd-4; gene_id MSTRG.22321; transcript_id MSTRG.22321.5;
chr7	transdecoder	three_prime_utr	23134544	23134660	.	+	.	gene_name 98203884|scnnd-4; gene_id MSTRG.22321; transcript_id MSTRG.22321.2;
chr7	transdecoder	three_prime_utr	23134544	23134660	.	+	.	gene_name 98203884|scnnd-4; gene_id MSTRG.22321; transcript_id MSTRG.22321.4;
chr7	transdecoder	three_prime_utr	23134544	23134660	.	+	.	gene_name 98203884|scnnd-4; gene_id MSTRG.22321; transcript_id MSTRG.22321.5;
chr7	transdecoder	exon	23154277	23154685	.	+	.	gene_name 98141303|unknown-4527; gene_id MSTRG.22322; transcript_id MSTRG.22322.1;
chr7	transdecoder	gene	23154277	23154685	.	+	.	gene_name 98141303|unknown-4527; gene_id MSTRG.22322; transcript_id NA; gene_biotype protein_coding; Info ORF type:5prime_partial (-),score=25.01; ref_name 98141303|unknown-4527; class_code =; inherit_ref TRUE;
chr7	transdecoder	transcript	23154277	23154685	.	+	.	gene_name 98141303|unknown-4527; gene_id MSTRG.22322; transcript_id MSTRG.22322.1; gene_biotype protein_coding; Info ORF type:5prime_partial (-),score=25.01; ref_name 98141303|unknown-4527; class_code =; inherit_ref TRUE;
chr7	transdecoder	CDS	23154279	23154596	.	+	0	gene_name 98141303|unknown-4527; gene_id MSTRG.22322; transcript_id MSTRG.22322.1;
chr7	transdecoder	three_prime_utr	23154597	23154685	.	+	.	gene_name 98141303|unknown-4527; gene_id MSTRG.22322; transcript_id MSTRG.22322.1;
chr7	StringTie	exon	23155560	23155906	.	-	.	gene_name 98311426|unknown-22229; gene_id MSTRG.22323; transcript_id MSTRG.22323.1;
chr7	StringTie	transcript	23155560	23155906	.	-	.	gene_name 98311426|unknown-22229; gene_id MSTRG.22323; transcript_id MSTRG.22323.1; gene_biotype non-coding; Info NA; ref_name 98141303|unknown-4527; class_code p; inherit_ref FALSE;
chr7	StringTie	exon	23175513	23175866	.	.	.	gene_name 98311427|unknown-22230; gene_id MSTRG.22324; transcript_id MSTRG.22324.1;
chr7	StringTie	transcript	23175513	23175866	.	.	.	gene_name 98311427|unknown-22230; gene_id MSTRG.22324; transcript_id MSTRG.22324.1; gene_biotype non-coding; Info NA; ref_name -; class_code u; inherit_ref FALSE;
chr7	StringTie	exon	23178560	23178867	.	+	.	gene_name 98311428|unknown-22231; gene_id MSTRG.22325; transcript_id MSTRG.22325.1;
chr7	StringTie	transcript	23178560	23178867	.	+	.	gene_name 98311428|unknown-22231; gene_id MSTRG.22325; transcript_id MSTRG.22325.1; gene_biotype non-coding; Info NA; ref_name -; class_code u; inherit_ref FALSE;
chr7	StringTie	exon	23200461	23201401	.	.	.	gene_name 98311429|unknown-22232; gene_id MSTRG.22326; transcript_id MSTRG.22326.1;
chr7	StringTie	transcript	23200461	23201401	.	.	.	gene_name 98311429|unknown-22232; gene_id MSTRG.22326; transcript_id MSTRG.22326.1; gene_biotype non-coding; Info NA; ref_name -; class_code u; inherit_ref FALSE;
chr7	transdecoder	three_prime_utr	23206021	23206141	.	-	.	gene_name 98202183|lrp1b-45; gene_id MSTRG.22327; transcript_id MSTRG.22327.1;
chr7	transdecoder	exon	23206021	23206516	.	-	.	gene_name 98202183|lrp1b-45; gene_id MSTRG.22327; transcript_id MSTRG.22327.1;
chr7	transdecoder	gene	23206021	23208376	.	-	.	gene_name 98202183|lrp1b-45; gene_id MSTRG.22327; transcript_id NA; gene_biotype protein_coding; Info ORF type:complete (+),score=129.95,sp|Q9NZR2|LRP1B_HUMAN|36.952|7.29e-60; ref_name 98202183|lrp1b-45; class_code j; inherit_ref TRUE;
chr7	transdecoder	transcript	23206021	23208376	.	-	.	gene_name 98202183|lrp1b-45; gene_id MSTRG.22327; transcript_id MSTRG.22327.1; gene_biotype protein_coding; Info ORF type:complete (+),score=129.95,sp|Q9NZR2|LRP1B_HUMAN|36.952|7.29e-60; ref_name 98202183|lrp1b-45; class_code j; inherit_ref TRUE;
chr7	transdecoder	CDS	23206142	23206516	.	-	0	gene_name 98202183|lrp1b-45; gene_id MSTRG.22327; transcript_id MSTRG.22327.1;
chr7	transdecoder	CDS	23206558	23207018	.	-	2	gene_name 98202183|lrp1b-45; gene_id MSTRG.22327; transcript_id MSTRG.22327.1;
chr7	transdecoder	exon	23206558	23207018	.	-	.	gene_name 98202183|lrp1b-45; gene_id MSTRG.22327; transcript_id MSTRG.22327.1;
chr7	transdecoder	CDS	23207061	23207852	.	-	2	gene_name 98202183|lrp1b-45; gene_id MSTRG.22327; transcript_id MSTRG.22327.1;
chr7	transdecoder	exon	23207061	23207852	.	-	.	gene_name 98202183|lrp1b-45; gene_id MSTRG.22327; transcript_id MSTRG.22327.1;
chr7	transdecoder	CDS	23207893	23208237	.	-	2	gene_name 98202183|lrp1b-45; gene_id MSTRG.22327; transcript_id MSTRG.22327.1;
chr7	transdecoder	exon	23207893	23208237	.	-	.	gene_name 98202183|lrp1b-45; gene_id MSTRG.22327; transcript_id MSTRG.22327.1;
chr7	transdecoder	CDS	23208285	23208327	.	-	0	gene_name 98202183|lrp1b-45; gene_id MSTRG.22327; transcript_id MSTRG.22327.1;
chr7	transdecoder	exon	23208285	23208376	.	-	.	gene_name 98202183|lrp1b-45; gene_id MSTRG.22327; transcript_id MSTRG.22327.1;
chr7	transdecoder	five_prime_utr	23208328	23208376	.	-	.	gene_name 98202183|lrp1b-45; gene_id MSTRG.22327; transcript_id MSTRG.22327.1;
chr7	transdecoder	three_prime_utr	23229734	23229766	.	-	.	gene_name 98208155|vldlr-26; gene_id MSTRG.22328; transcript_id MSTRG.22328.1;
chr7	transdecoder	exon	23229734	23229992	.	-	.	gene_name 98208155|vldlr-26; gene_id MSTRG.22328; transcript_id MSTRG.22328.1;
chr7	transdecoder	gene	23229734	23231966	.	-	.	gene_name 98208155|vldlr-26; gene_id MSTRG.22328; transcript_id NA; gene_biotype protein_coding; Info ORF type:complete (+),score=129.59,sp|Q9NZR2|LRP1B_HUMAN|33.816|3.99e-59; ref_name 98208155|vldlr-26; class_code k; inherit_ref TRUE;
chr7	transdecoder	transcript	23229734	23231966	.	-	.	gene_name 98208155|vldlr-26; gene_id MSTRG.22328; transcript_id MSTRG.22328.1; gene_biotype protein_coding; Info ORF type:complete (+),score=129.59,sp|Q9NZR2|LRP1B_HUMAN|33.816|3.99e-59; ref_name 98208155|vldlr-26; class_code k; inherit_ref TRUE;
chr7	transdecoder	CDS	23229767	23229992	.	-	1	gene_name 98208155|vldlr-26; gene_id MSTRG.22328; transcript_id MSTRG.22328.1;
chr7	transdecoder	CDS	23230035	23230350	.	-	2	gene_name 98208155|vldlr-26; gene_id MSTRG.22328; transcript_id MSTRG.22328.1;
chr7	transdecoder	exon	23230035	23230350	.	-	.	gene_name 98208155|vldlr-26; gene_id MSTRG.22328; transcript_id MSTRG.22328.1;
chr7	transdecoder	CDS	23230394	23231464	.	-	2	gene_name 98208155|vldlr-26; gene_id MSTRG.22328; transcript_id MSTRG.22328.1;
chr7	transdecoder	exon	23230394	23231464	.	-	.	gene_name 98208155|vldlr-26; gene_id MSTRG.22328; transcript_id MSTRG.22328.1;
chr7	transdecoder	CDS	23231506	23231917	.	-	0	gene_name 98208155|vldlr-26; gene_id MSTRG.22328; transcript_id MSTRG.22328.1;
chr7	transdecoder	exon	23231506	23231966	.	-	.	gene_name 98208155|vldlr-26; gene_id MSTRG.22328; transcript_id MSTRG.22328.1;
chr7	transdecoder	five_prime_utr	23231918	23231966	.	-	.	gene_name 98208155|vldlr-26; gene_id MSTRG.22328; transcript_id MSTRG.22328.1;
chr7	transdecoder	five_prime_utr	23235714	23235735	.	+	.	gene_name 98202235|lrp2-46; gene_id MSTRG.22329; transcript_id MSTRG.22329.1;
chr7	transdecoder	exon	23235714	23236147	.	+	.	gene_name 98202235|lrp2-46; gene_id MSTRG.22329; transcript_id MSTRG.22329.1;
chr7	transdecoder	gene	23235714	23237929	.	+	.	gene_name 98202235|lrp2-46; gene_id MSTRG.22329; transcript_id NA; gene_biotype protein_coding; Info ORF type:complete (+),score=129.59,sp|Q9NZR2|LRP1B_HUMAN|33.816|3.99e-59; ref_name 98202235|lrp2-46; class_code k; inherit_ref TRUE;
chr7	transdecoder	transcript	23235714	23237929	.	+	.	gene_name 98202235|lrp2-46; gene_id MSTRG.22329; transcript_id MSTRG.22329.1; gene_biotype protein_coding; Info ORF type:complete (+),score=129.59,sp|Q9NZR2|LRP1B_HUMAN|33.816|3.99e-59; ref_name 98202235|lrp2-46; class_code k; inherit_ref TRUE;
chr7	transdecoder	CDS	23235736	23236147	.	+	0	gene_name 98202235|lrp2-46; gene_id MSTRG.22329; transcript_id MSTRG.22329.1;
chr7	transdecoder	CDS	23236189	23237259	.	+	2	gene_name 98202235|lrp2-46; gene_id MSTRG.22329; transcript_id MSTRG.22329.1;
chr7	transdecoder	exon	23236189	23237259	.	+	.	gene_name 98202235|lrp2-46; gene_id MSTRG.22329; transcript_id MSTRG.22329.1;
chr7	transdecoder	CDS	23237303	23237618	.	+	2	gene_name 98202235|lrp2-46; gene_id MSTRG.22329; transcript_id MSTRG.22329.1;
chr7	transdecoder	exon	23237303	23237618	.	+	.	gene_name 98202235|lrp2-46; gene_id MSTRG.22329; transcript_id MSTRG.22329.1;
chr7	transdecoder	CDS	23237661	23237886	.	+	1	gene_name 98202235|lrp2-46; gene_id MSTRG.22329; transcript_id MSTRG.22329.1;
chr7	transdecoder	exon	23237661	23237929	.	+	.	gene_name 98202235|lrp2-46; gene_id MSTRG.22329; transcript_id MSTRG.22329.1;
chr7	transdecoder	three_prime_utr	23237887	23237929	.	+	.	gene_name 98202235|lrp2-46; gene_id MSTRG.22329; transcript_id MSTRG.22329.1;
chr7	transdecoder	exon	23243884	23244018	.	+	.	gene_name 98105815|sorl-3; gene_id MSTRG.22330; transcript_id MSTRG.22330.1;
chr7	transdecoder	gene	23243884	23245887	.	+	.	gene_name 98105815|sorl-3; gene_id MSTRG.22330; transcript_id NA; gene_biotype protein_coding; Info ORF type:5prime_partial (+),score=119.56,sp|Q07954|LRP1_HUMAN|34.019|1.06e-55; ref_name 98105815|sorl-3; class_code k; inherit_ref TRUE;
chr7	transdecoder	transcript	23243884	23245887	.	+	.	gene_name 98105815|sorl-3; gene_id MSTRG.22330; transcript_id MSTRG.22330.1; gene_biotype protein_coding; Info ORF type:5prime_partial (+),score=119.56,sp|Q07954|LRP1_HUMAN|34.019|1.06e-55; ref_name 98105815|sorl-3; class_code k; inherit_ref TRUE;
chr7	transdecoder	CDS	23243886	23244018	.	+	0	gene_name 98105815|sorl-3; gene_id MSTRG.22330; transcript_id MSTRG.22330.1;
chr7	transdecoder	CDS	23244058	23244849	.	+	2	gene_name 98105815|sorl-3; gene_id MSTRG.22330; transcript_id MSTRG.22330.1;
chr7	transdecoder	exon	23244058	23244849	.	+	.	gene_name 98105815|sorl-3; gene_id MSTRG.22330; transcript_id MSTRG.22330.1;
chr7	transdecoder	CDS	23244892	23245352	.	+	2	gene_name 98105815|sorl-3; gene_id MSTRG.22330; transcript_id MSTRG.22330.1;
chr7	transdecoder	exon	23244892	23245352	.	+	.	gene_name 98105815|sorl-3; gene_id MSTRG.22330; transcript_id MSTRG.22330.1;
chr7	transdecoder	CDS	23245394	23245768	.	+	0	gene_name 98105815|sorl-3; gene_id MSTRG.22330; transcript_id MSTRG.22330.1;
chr7	transdecoder	exon	23245394	23245887	.	+	.	gene_name 98105815|sorl-3; gene_id MSTRG.22330; transcript_id MSTRG.22330.1;
chr7	transdecoder	three_prime_utr	23245769	23245887	.	+	.	gene_name 98105815|sorl-3; gene_id MSTRG.22330; transcript_id MSTRG.22330.1;
chr7	transdecoder	three_prime_utr	23252010	23252101	.	-	.	gene_name 98005177|actin; gene_id MSTRG.22331; transcript_id MSTRG.22331.1;
chr7	transdecoder	exon	23252010	23252325	.	-	.	gene_name 98005177|actin; gene_id MSTRG.22331; transcript_id MSTRG.22331.1;
chr7	transdecoder	gene	23252010	23254149	.	-	.	gene_name 98005177|actin; gene_id MSTRG.22331; transcript_id NA; gene_biotype protein_coding; Info ORF type:complete (+),score=26.30,sp|P60709|ACTB_HUMAN|94.792|1.89e-138; ref_name 98005177|actin; class_code j,=; inherit_ref TRUE;
chr7	transdecoder	transcript	23252010	23254149	.	-	.	gene_name 98005177|actin; gene_id MSTRG.22331; transcript_id MSTRG.22331.1; gene_biotype protein_coding; Info ORF type:complete (+),score=26.30,sp|P60709|ACTB_HUMAN|94.792|1.89e-138; ref_name 98005177|actin; class_code j,=; inherit_ref TRUE;
chr7	transdecoder	three_prime_utr	23252042	23252144	.	-	.	gene_name 98005177|actin; gene_id MSTRG.22331; transcript_id MSTRG.22331.2;
chr7	transdecoder	exon	23252042	23252713	.	-	.	gene_name 98005177|actin; gene_id MSTRG.22331; transcript_id MSTRG.22331.2;
chr7	transdecoder	transcript	23252042	23254149	.	-	.	gene_name 98005177|actin; gene_id MSTRG.22331; transcript_id MSTRG.22331.2; gene_biotype protein_coding; Info ORF type:complete (+),score=26.30,sp|P60709|ACTB_HUMAN|94.792|1.89e-138; ref_name 98005177|actin; class_code j,=; inherit_ref TRUE;
chr7	StringTie	exon	23252058	23252384	.	+	.	gene_name 98311430|unknown-22233; gene_id MSTRG.22332; transcript_id MSTRG.22332.1;
chr7	StringTie	transcript	23252058	23252507	.	+	.	gene_name 98311430|unknown-22233; gene_id MSTRG.22332; transcript_id MSTRG.22332.1; gene_biotype non-coding; Info NA; ref_name 98005177|actin; class_code x; inherit_ref FALSE;
chr7	transdecoder	CDS	23252102	23252325	.	-	2	gene_name 98005177|actin; gene_id MSTRG.22331; transcript_id MSTRG.22331.1;
chr7	transdecoder	CDS	23252145	23252713	.	-	2	gene_name 98005177|actin; gene_id MSTRG.22331; transcript_id MSTRG.22331.2;
chr7	StringTie	exon	23252483	23252507	.	+	.	gene_name 98311430|unknown-22233; gene_id MSTRG.22332; transcript_id MSTRG.22332.1;
chr7	transdecoder	three_prime_utr	23252689	23252690	.	-	.	gene_name 98005177|actin; gene_id MSTRG.22331; transcript_id MSTRG.22331.3;
chr7	transdecoder	exon	23252689	23252713	.	-	.	gene_name 98005177|actin; gene_id MSTRG.22331; transcript_id MSTRG.22331.3;
chr7	transdecoder	transcript	23252689	23254149	.	-	.	gene_name 98005177|actin; gene_id MSTRG.22331; transcript_id MSTRG.22331.3; gene_biotype protein_coding; Info ORF type:complete (+),score=26.30,sp|P60709|ACTB_HUMAN|94.792|1.89e-138; ref_name 98005177|actin; class_code j,=; inherit_ref TRUE;
chr7	transdecoder	CDS	23252691	23252713	.	-	2	gene_name 98005177|actin; gene_id MSTRG.22331; transcript_id MSTRG.22331.3;
chr7	transdecoder	CDS	23252693	23252713	.	-	2	gene_name 98005177|actin; gene_id MSTRG.22331; transcript_id MSTRG.22331.1;
chr7	transdecoder	exon	23252693	23252713	.	-	.	gene_name 98005177|actin; gene_id MSTRG.22331; transcript_id MSTRG.22331.1;
chr7	transdecoder	CDS	23252979	23253174	.	-	0	gene_name 98005177|actin; gene_id MSTRG.22331; transcript_id MSTRG.22331.1;
chr7	transdecoder	CDS	23252979	23253174	.	-	0	gene_name 98005177|actin; gene_id MSTRG.22331; transcript_id MSTRG.22331.2;
chr7	transdecoder	CDS	23252979	23253174	.	-	0	gene_name 98005177|actin; gene_id MSTRG.22331; transcript_id MSTRG.22331.3;
chr7	transdecoder	exon	23252979	23253174	.	-	.	gene_name 98005177|actin; gene_id MSTRG.22331; transcript_id MSTRG.22331.1;
chr7	transdecoder	exon	23252979	23253174	.	-	.	gene_name 98005177|actin; gene_id MSTRG.22331; transcript_id MSTRG.22331.2;
chr7	transdecoder	exon	23252979	23253174	.	-	.	gene_name 98005177|actin; gene_id MSTRG.22331; transcript_id MSTRG.22331.3;
chr7	transdecoder	CDS	23253392	23253517	.	-	0	gene_name 98005177|actin; gene_id MSTRG.22331; transcript_id MSTRG.22331.3;
chr7	transdecoder	exon	23253392	23253517	.	-	.	gene_name 98005177|actin; gene_id MSTRG.22331; transcript_id MSTRG.22331.3;
chr7	transdecoder	CDS	23253392	23253631	.	-	0	gene_name 98005177|actin; gene_id MSTRG.22331; transcript_id MSTRG.22331.1;
chr7	transdecoder	CDS	23253392	23253631	.	-	0	gene_name 98005177|actin; gene_id MSTRG.22331; transcript_id MSTRG.22331.2;
chr7	transdecoder	exon	23253392	23253631	.	-	.	gene_name 98005177|actin; gene_id MSTRG.22331; transcript_id MSTRG.22331.1;
chr7	transdecoder	exon	23253392	23253631	.	-	.	gene_name 98005177|actin; gene_id MSTRG.22331; transcript_id MSTRG.22331.2;
chr7	transdecoder	CDS	23253541	23253588	.	-	0	gene_name 98005177|actin; gene_id MSTRG.22331; transcript_id MSTRG.22331.3;
chr7	transdecoder	exon	23253541	23253631	.	-	.	gene_name 98005177|actin; gene_id MSTRG.22331; transcript_id MSTRG.22331.3;
chr7	transdecoder	five_prime_utr	23253589	23253631	.	-	.	gene_name 98005177|actin; gene_id MSTRG.22331; transcript_id MSTRG.22331.3;
chr7	transdecoder	CDS	23253886	23254011	.	-	0	gene_name 98005177|actin; gene_id MSTRG.22331; transcript_id MSTRG.22331.1;
chr7	transdecoder	CDS	23253886	23254011	.	-	0	gene_name 98005177|actin; gene_id MSTRG.22331; transcript_id MSTRG.22331.2;
chr7	transdecoder	exon	23253886	23254149	.	-	.	gene_name 98005177|actin; gene_id MSTRG.22331; transcript_id MSTRG.22331.1;
chr7	transdecoder	exon	23253886	23254149	.	-	.	gene_name 98005177|actin; gene_id MSTRG.22331; transcript_id MSTRG.22331.2;
chr7	transdecoder	exon	23253886	23254149	.	-	.	gene_name 98005177|actin; gene_id MSTRG.22331; transcript_id MSTRG.22331.3;
chr7	transdecoder	five_prime_utr	23253886	23254149	.	-	.	gene_name 98005177|actin; gene_id MSTRG.22331; transcript_id MSTRG.22331.3;
chr7	transdecoder	five_prime_utr	23254012	23254149	.	-	.	gene_name 98005177|actin; gene_id MSTRG.22331; transcript_id MSTRG.22331.1;
chr7	transdecoder	five_prime_utr	23254012	23254149	.	-	.	gene_name 98005177|actin; gene_id MSTRG.22331; transcript_id MSTRG.22331.2;
chr7	StringTie	exon	23270042	23270394	.	.	.	gene_name 98311431|unknown-22234; gene_id MSTRG.22333; transcript_id MSTRG.22333.1;
chr7	StringTie	transcript	23270042	23270394	.	.	.	gene_name 98311431|unknown-22234; gene_id MSTRG.22333; transcript_id MSTRG.22333.1; gene_biotype non-coding; Info NA; ref_name 98202160|lrp1b-46; class_code i; inherit_ref FALSE;
chr7	transdecoder	three_prime_utr	23278130	23278298	.	-	.	gene_name 98158167|cx3c1; gene_id MSTRG.22334; transcript_id MSTRG.22334.1;
chr7	transdecoder	three_prime_utr	23278130	23278298	.	-	.	gene_name 98158167|cx3c1; gene_id MSTRG.22334; transcript_id MSTRG.22334.2;
chr7	transdecoder	exon	23278130	23278660	.	-	.	gene_name 98158167|cx3c1; gene_id MSTRG.22334; transcript_id MSTRG.22334.1;
chr7	transdecoder	exon	23278130	23278660	.	-	.	gene_name 98158167|cx3c1; gene_id MSTRG.22334; transcript_id MSTRG.22334.2;
chr7	transdecoder	transcript	23278130	23288914	.	-	.	gene_name 98158167|cx3c1; gene_id MSTRG.22334; transcript_id MSTRG.22334.2; gene_biotype protein_coding; Info ORF type:complete (+),score=24.13,sp|P49238|CX3C1_HUMAN|30.645|2.72e-12; ref_name 98158167|cx3c1; class_code j,m; inherit_ref TRUE;
chr7	transdecoder	gene	23278130	23289177	.	-	.	gene_name 98158167|cx3c1; gene_id MSTRG.22334; transcript_id NA; gene_biotype protein_coding; Info ORF type:complete (+),score=24.13,sp|P49238|CX3C1_HUMAN|30.645|2.72e-12; ref_name 98158167|cx3c1; class_code j,m; inherit_ref TRUE;
chr7	transdecoder	transcript	23278130	23289177	.	-	.	gene_name 98158167|cx3c1; gene_id MSTRG.22334; transcript_id MSTRG.22334.1; gene_biotype protein_coding; Info ORF type:complete (+),score=24.13,sp|P49238|CX3C1_HUMAN|30.645|2.72e-12; ref_name 98158167|cx3c1; class_code j,m; inherit_ref TRUE;
chr7	transdecoder	CDS	23278299	23278660	.	-	2	gene_name 98158167|cx3c1; gene_id MSTRG.22334; transcript_id MSTRG.22334.1;
chr7	transdecoder	CDS	23278299	23278660	.	-	2	gene_name 98158167|cx3c1; gene_id MSTRG.22334; transcript_id MSTRG.22334.2;
chr7	transdecoder	CDS	23279967	23280298	.	-	1	gene_name 98158167|cx3c1; gene_id MSTRG.22334; transcript_id MSTRG.22334.1;
chr7	transdecoder	CDS	23279967	23280298	.	-	1	gene_name 98158167|cx3c1; gene_id MSTRG.22334; transcript_id MSTRG.22334.2;
chr7	transdecoder	exon	23279967	23280298	.	-	.	gene_name 98158167|cx3c1; gene_id MSTRG.22334; transcript_id MSTRG.22334.1;
chr7	transdecoder	exon	23279967	23280298	.	-	.	gene_name 98158167|cx3c1; gene_id MSTRG.22334; transcript_id MSTRG.22334.2;
chr7	transdecoder	CDS	23281027	23281201	.	-	2	gene_name 98158167|cx3c1; gene_id MSTRG.22334; transcript_id MSTRG.22334.1;
chr7	transdecoder	CDS	23281027	23281201	.	-	2	gene_name 98158167|cx3c1; gene_id MSTRG.22334; transcript_id MSTRG.22334.2;
chr7	transdecoder	exon	23281027	23281201	.	-	.	gene_name 98158167|cx3c1; gene_id MSTRG.22334; transcript_id MSTRG.22334.1;
chr7	transdecoder	exon	23281027	23281201	.	-	.	gene_name 98158167|cx3c1; gene_id MSTRG.22334; transcript_id MSTRG.22334.2;
chr7	transdecoder	CDS	23288583	23288850	.	-	0	gene_name 98158167|cx3c1; gene_id MSTRG.22334; transcript_id MSTRG.22334.1;
chr7	transdecoder	exon	23288583	23288914	.	-	.	gene_name 98158167|cx3c1; gene_id MSTRG.22334; transcript_id MSTRG.22334.1;
chr7	transdecoder	CDS	23288610	23288850	.	-	0	gene_name 98158167|cx3c1; gene_id MSTRG.22334; transcript_id MSTRG.22334.2;
chr7	transdecoder	exon	23288610	23288914	.	-	.	gene_name 98158167|cx3c1; gene_id MSTRG.22334; transcript_id MSTRG.22334.2;
chr7	transdecoder	five_prime_utr	23288851	23288914	.	-	.	gene_name 98158167|cx3c1; gene_id MSTRG.22334; transcript_id MSTRG.22334.1;
chr7	transdecoder	five_prime_utr	23288851	23288914	.	-	.	gene_name 98158167|cx3c1; gene_id MSTRG.22334; transcript_id MSTRG.22334.2;
chr7	transdecoder	exon	23289013	23289177	.	-	.	gene_name 98158167|cx3c1; gene_id MSTRG.22334; transcript_id MSTRG.22334.1;
chr7	transdecoder	five_prime_utr	23289013	23289177	.	-	.	gene_name 98158167|cx3c1; gene_id MSTRG.22334; transcript_id MSTRG.22334.1;
chr7	transdecoder	three_prime_utr	23309277	23309826	.	-	.	gene_name 98311432|ship2-3; gene_id MSTRG.22335; transcript_id MSTRG.22335.1;
chr7	transdecoder	exon	23309277	23309953	.	-	.	gene_name 98311432|ship2-3; gene_id MSTRG.22335; transcript_id MSTRG.22335.1;
chr7	transdecoder	gene	23309277	23394632	.	-	.	gene_name 98311432|ship2-3; gene_id MSTRG.22335; transcript_id NA; gene_biotype protein_coding; Info ORF type:complete (+),score=151.43,sp|O15357|SHIP2_HUMAN|30.724|4.45e-91; ref_name 98203976|ship2-2;98120882|unknown-3107; class_code j,=;j,=; inherit_ref FALSE;
chr7	transdecoder	transcript	23309277	23394632	.	-	.	gene_name 98311432|ship2-3; gene_id MSTRG.22335; transcript_id MSTRG.22335.1; gene_biotype protein_coding; Info ORF type:complete (+),score=151.43,sp|O15357|SHIP2_HUMAN|30.724|4.45e-91; ref_name 98203976|ship2-2;98120882|unknown-3107; class_code j,=;j,=; inherit_ref FALSE;
chr7	transdecoder	three_prime_utr	23309315	23309826	.	-	.	gene_name 98311432|ship2-3; gene_id MSTRG.22335; transcript_id MSTRG.22335.2;
chr7	transdecoder	exon	23309315	23309953	.	-	.	gene_name 98311432|ship2-3; gene_id MSTRG.22335; transcript_id MSTRG.22335.2;
chr7	transdecoder	transcript	23309315	23360599	.	-	.	gene_name 98311432|ship2-3; gene_id MSTRG.22335; transcript_id MSTRG.22335.2; gene_biotype protein_coding; Info ORF type:complete (+),score=151.43,sp|O15357|SHIP2_HUMAN|30.724|4.45e-91; ref_name 98203976|ship2-2;98120882|unknown-3107; class_code j,=;j,=; inherit_ref FALSE;
chr7	transdecoder	three_prime_utr	23309321	23309826	.	-	.	gene_name 98311432|ship2-3; gene_id MSTRG.22335; transcript_id MSTRG.22335.3;
chr7	transdecoder	exon	23309321	23309953	.	-	.	gene_name 98311432|ship2-3; gene_id MSTRG.22335; transcript_id MSTRG.22335.3;
chr7	transdecoder	transcript	23309321	23392458	.	-	.	gene_name 98311432|ship2-3; gene_id MSTRG.22335; transcript_id MSTRG.22335.3; gene_biotype protein_coding; Info ORF type:complete (+),score=151.43,sp|O15357|SHIP2_HUMAN|30.724|4.45e-91; ref_name 98203976|ship2-2;98120882|unknown-3107; class_code j,=;j,=; inherit_ref FALSE;
chr7	transdecoder	exon	23309325	23309953	.	-	.	gene_name 98311432|ship2-3; gene_id MSTRG.22335; transcript_id MSTRG.22335.4;
chr7	transdecoder	three_prime_utr	23309325	23309953	.	-	.	gene_name 98311432|ship2-3; gene_id MSTRG.22335; transcript_id MSTRG.22335.4;
chr7	transdecoder	transcript	23309325	23382198	.	-	.	gene_name 98311432|ship2-3; gene_id MSTRG.22335; transcript_id MSTRG.22335.4; gene_biotype protein_coding; Info ORF type:complete (+),score=151.43,sp|O15357|SHIP2_HUMAN|30.724|4.45e-91; ref_name 98203976|ship2-2;98120882|unknown-3107; class_code j,=;j,=; inherit_ref FALSE;
chr7	transdecoder	CDS	23309827	23309953	.	-	1	gene_name 98311432|ship2-3; gene_id MSTRG.22335; transcript_id MSTRG.22335.1;
chr7	transdecoder	CDS	23309827	23309953	.	-	1	gene_name 98311432|ship2-3; gene_id MSTRG.22335; transcript_id MSTRG.22335.2;
chr7	transdecoder	CDS	23309827	23309953	.	-	1	gene_name 98311432|ship2-3; gene_id MSTRG.22335; transcript_id MSTRG.22335.3;
chr7	transdecoder	three_prime_utr	23310729	23310791	.	-	.	gene_name 98311432|ship2-3; gene_id MSTRG.22335; transcript_id MSTRG.22335.4;
chr7	transdecoder	CDS	23310729	23310793	.	-	0	gene_name 98311432|ship2-3; gene_id MSTRG.22335; transcript_id MSTRG.22335.1;
chr7	transdecoder	CDS	23310729	23310793	.	-	0	gene_name 98311432|ship2-3; gene_id MSTRG.22335; transcript_id MSTRG.22335.2;
chr7	transdecoder	CDS	23310729	23310793	.	-	0	gene_name 98311432|ship2-3; gene_id MSTRG.22335; transcript_id MSTRG.22335.3;
chr7	transdecoder	exon	23310729	23310793	.	-	.	gene_name 98311432|ship2-3; gene_id MSTRG.22335; transcript_id MSTRG.22335.1;
chr7	transdecoder	exon	23310729	23310793	.	-	.	gene_name 98311432|ship2-3; gene_id MSTRG.22335; transcript_id MSTRG.22335.2;
chr7	transdecoder	exon	23310729	23310793	.	-	.	gene_name 98311432|ship2-3; gene_id MSTRG.22335; transcript_id MSTRG.22335.3;
chr7	transdecoder	exon	23310729	23310793	.	-	.	gene_name 98311432|ship2-3; gene_id MSTRG.22335; transcript_id MSTRG.22335.4;
chr7	transdecoder	CDS	23310792	23310793	.	-	2	gene_name 98311432|ship2-3; gene_id MSTRG.22335; transcript_id MSTRG.22335.4;
chr7	transdecoder	CDS	23311826	23311866	.	-	1	gene_name 98311432|ship2-3; gene_id MSTRG.22335; transcript_id MSTRG.22335.4;
chr7	transdecoder	exon	23311826	23311866	.	-	.	gene_name 98311432|ship2-3; gene_id MSTRG.22335; transcript_id MSTRG.22335.4;
chr7	transdecoder	CDS	23311826	23312083	.	-	0	gene_name 98311432|ship2-3; gene_id MSTRG.22335; transcript_id MSTRG.22335.2;
chr7	transdecoder	CDS	23311826	23312083	.	-	0	gene_name 98311432|ship2-3; gene_id MSTRG.22335; transcript_id MSTRG.22335.3;
chr7	transdecoder	CDS	23311826	23312085	.	-	2	gene_name 98311432|ship2-3; gene_id MSTRG.22335; transcript_id MSTRG.22335.1;
chr7	transdecoder	exon	23311826	23312085	.	-	.	gene_name 98311432|ship2-3; gene_id MSTRG.22335; transcript_id MSTRG.22335.1;
chr7	transdecoder	exon	23311826	23312085	.	-	.	gene_name 98311432|ship2-3; gene_id MSTRG.22335; transcript_id MSTRG.22335.2;
chr7	transdecoder	exon	23311826	23312085	.	-	.	gene_name 98311432|ship2-3; gene_id MSTRG.22335; transcript_id MSTRG.22335.3;
chr7	transdecoder	CDS	23311998	23312085	.	-	2	gene_name 98311432|ship2-3; gene_id MSTRG.22335; transcript_id MSTRG.22335.4;
chr7	transdecoder	exon	23311998	23312085	.	-	.	gene_name 98311432|ship2-3; gene_id MSTRG.22335; transcript_id MSTRG.22335.4;
chr7	transdecoder	five_prime_utr	23312084	23312085	.	-	.	gene_name 98311432|ship2-3; gene_id MSTRG.22335; transcript_id MSTRG.22335.2;
chr7	transdecoder	CDS	23312838	23313026	.	-	2	gene_name 98311432|ship2-3; gene_id MSTRG.22335; transcript_id MSTRG.22335.1;
chr7	transdecoder	CDS	23312838	23313026	.	-	2	gene_name 98311432|ship2-3; gene_id MSTRG.22335; transcript_id MSTRG.22335.4;
chr7	transdecoder	exon	23312838	23313026	.	-	.	gene_name 98311432|ship2-3; gene_id MSTRG.22335; transcript_id MSTRG.22335.1;
chr7	transdecoder	exon	23312838	23313026	.	-	.	gene_name 98311432|ship2-3; gene_id MSTRG.22335; transcript_id MSTRG.22335.2;
chr7	transdecoder	exon	23312838	23313026	.	-	.	gene_name 98311432|ship2-3; gene_id MSTRG.22335; transcript_id MSTRG.22335.3;
chr7	transdecoder	exon	23312838	23313026	.	-	.	gene_name 98311432|ship2-3; gene_id MSTRG.22335; transcript_id MSTRG.22335.4;
chr7	transdecoder	five_prime_utr	23312838	23313026	.	-	.	gene_name 98311432|ship2-3; gene_id MSTRG.22335; transcript_id MSTRG.22335.2;
chr7	transdecoder	exon	23334000	23334164	.	-	.	gene_name 98311432|ship2-3; gene_id MSTRG.22335; transcript_id MSTRG.22335.3;
chr7	transdecoder	CDS	23334157	23334164	.	-	2	gene_name 98311432|ship2-3; gene_id MSTRG.22335; transcript_id MSTRG.22335.3;
chr7	transdecoder	exon	23356997	23357311	.	+	.	gene_name 98311433|unknown-22235; gene_id MSTRG.22336; transcript_id MSTRG.22336.1;
chr7	transdecoder	five_prime_utr	23356997	23357311	.	+	.	gene_name 98311433|unknown-22235; gene_id MSTRG.22336; transcript_id MSTRG.22336.1;
chr7	transdecoder	gene	23356997	23364321	.	+	.	gene_name 98311433|unknown-22235; gene_id MSTRG.22336; transcript_id NA; gene_biotype protein_coding; Info ORF type:complete (+),score=9.33; ref_name 98202160|lrp1b-46;98133664|unknown-8037; class_code i,k;i,k; inherit_ref FALSE;
chr7	transdecoder	transcript	23356997	23364321	.	+	.	gene_name 98311433|unknown-22235; gene_id MSTRG.22336; transcript_id MSTRG.22336.1; gene_biotype protein_coding; Info ORF type:complete (+),score=9.33; ref_name 98202160|lrp1b-46;98133664|unknown-8037; class_code i,k;i,k; inherit_ref FALSE;
chr7	transdecoder	exon	23360489	23360599	.	-	.	gene_name 98311432|ship2-3; gene_id MSTRG.22335; transcript_id MSTRG.22335.2;
chr7	transdecoder	five_prime_utr	23360489	23360599	.	-	.	gene_name 98311432|ship2-3; gene_id MSTRG.22335; transcript_id MSTRG.22335.2;
chr7	StringTie	exon	23362057	23362298	.	+	.	gene_name 98311433|unknown-22235; gene_id MSTRG.22336; transcript_id MSTRG.22336.2;
chr7	StringTie	transcript	23362057	23364321	.	+	.	gene_name 98311433|unknown-22235; gene_id MSTRG.22336; transcript_id MSTRG.22336.2; gene_biotype non-coding; Info NA; ref_name 98202160|lrp1b-46;98133664|unknown-8037; class_code i,k;i,k; inherit_ref FALSE;
chr7	StringTie	exon	23362341	23363825	.	+	.	gene_name 98311433|unknown-22235; gene_id MSTRG.22336; transcript_id MSTRG.22336.2;
chr7	transdecoder	five_prime_utr	23363291	23363594	.	+	.	gene_name 98311433|unknown-22235; gene_id MSTRG.22336; transcript_id MSTRG.22336.1;
chr7	transdecoder	exon	23363291	23363832	.	+	.	gene_name 98311433|unknown-22235; gene_id MSTRG.22336; transcript_id MSTRG.22336.1;
chr7	transdecoder	CDS	23363595	23363832	.	+	0	gene_name 98311433|unknown-22235; gene_id MSTRG.22336; transcript_id MSTRG.22336.1;
chr7	transdecoder	CDS	23363876	23364033	.	+	2	gene_name 98311433|unknown-22235; gene_id MSTRG.22336; transcript_id MSTRG.22336.1;
chr7	StringTie	exon	23363876	23364321	.	+	.	gene_name 98311433|unknown-22235; gene_id MSTRG.22336; transcript_id MSTRG.22336.2;
chr7	transdecoder	exon	23363876	23364321	.	+	.	gene_name 98311433|unknown-22235; gene_id MSTRG.22336; transcript_id MSTRG.22336.1;
chr7	transdecoder	three_prime_utr	23364034	23364321	.	+	.	gene_name 98311433|unknown-22235; gene_id MSTRG.22336; transcript_id MSTRG.22336.1;
chr7	transdecoder	exon	23364584	23364772	.	+	.	gene_name 98037001|unknown-9524; gene_id MSTRG.22337; transcript_id MSTRG.22337.1;
chr7	transdecoder	gene	23364584	23368053	.	+	.	gene_name 98037001|unknown-9524; gene_id MSTRG.22337; transcript_id NA; gene_biotype protein_coding; Info ORF type:5prime_partial (+),score=14.72; ref_name 98037001|unknown-9524; class_code k; inherit_ref TRUE;
chr7	transdecoder	transcript	23364584	23368053	.	+	.	gene_name 98037001|unknown-9524; gene_id MSTRG.22337; transcript_id MSTRG.22337.1; gene_biotype protein_coding; Info ORF type:5prime_partial (+),score=14.72; ref_name 98037001|unknown-9524; class_code k; inherit_ref TRUE;
chr7	transdecoder	CDS	23364586	23364772	.	+	0	gene_name 98037001|unknown-9524; gene_id MSTRG.22337; transcript_id MSTRG.22337.1;
chr7	transdecoder	CDS	23365009	23365136	.	+	2	gene_name 98037001|unknown-9524; gene_id MSTRG.22337; transcript_id MSTRG.22337.1;
chr7	transdecoder	exon	23365009	23365136	.	+	.	gene_name 98037001|unknown-9524; gene_id MSTRG.22337; transcript_id MSTRG.22337.1;
chr7	transdecoder	CDS	23365260	23365389	.	+	0	gene_name 98037001|unknown-9524; gene_id MSTRG.22337; transcript_id MSTRG.22337.1;
chr7	transdecoder	exon	23365260	23365389	.	+	.	gene_name 98037001|unknown-9524; gene_id MSTRG.22337; transcript_id MSTRG.22337.1;
chr7	transdecoder	CDS	23365593	23365603	.	+	2	gene_name 98037001|unknown-9524; gene_id MSTRG.22337; transcript_id MSTRG.22337.1;
chr7	transdecoder	exon	23365593	23365652	.	+	.	gene_name 98037001|unknown-9524; gene_id MSTRG.22337; transcript_id MSTRG.22337.1;
chr7	transdecoder	exon	23365861	23368053	.	+	.	gene_name 98037001|unknown-9524; gene_id MSTRG.22337; transcript_id MSTRG.22337.1;
chr7	transdecoder	CDS	23366354	23367034	.	+	0	gene_name 98037001|unknown-9524; gene_id MSTRG.22337; transcript_id MSTRG.22337.1;
chr7	transdecoder	CDS	23369117	23369198	.	-	0	gene_name 98311432|ship2-3; gene_id MSTRG.22335; transcript_id MSTRG.22335.1;
chr7	transdecoder	CDS	23369117	23369198	.	-	0	gene_name 98311432|ship2-3; gene_id MSTRG.22335; transcript_id MSTRG.22335.3;
chr7	transdecoder	CDS	23369117	23369198	.	-	0	gene_name 98311432|ship2-3; gene_id MSTRG.22335; transcript_id MSTRG.22335.4;
chr7	transdecoder	exon	23369117	23369198	.	-	.	gene_name 98311432|ship2-3; gene_id MSTRG.22335; transcript_id MSTRG.22335.1;
chr7	transdecoder	exon	23369117	23369198	.	-	.	gene_name 98311432|ship2-3; gene_id MSTRG.22335; transcript_id MSTRG.22335.3;
chr7	transdecoder	exon	23369117	23369198	.	-	.	gene_name 98311432|ship2-3; gene_id MSTRG.22335; transcript_id MSTRG.22335.4;
chr7	transdecoder	CDS	23369655	23369740	.	-	2	gene_name 98311432|ship2-3; gene_id MSTRG.22335; transcript_id MSTRG.22335.1;
chr7	transdecoder	CDS	23369655	23369740	.	-	2	gene_name 98311432|ship2-3; gene_id MSTRG.22335; transcript_id MSTRG.22335.3;
chr7	transdecoder	CDS	23369655	23369740	.	-	2	gene_name 98311432|ship2-3; gene_id MSTRG.22335; transcript_id MSTRG.22335.4;
chr7	transdecoder	exon	23369655	23369740	.	-	.	gene_name 98311432|ship2-3; gene_id MSTRG.22335; transcript_id MSTRG.22335.1;
chr7	transdecoder	exon	23369655	23369740	.	-	.	gene_name 98311432|ship2-3; gene_id MSTRG.22335; transcript_id MSTRG.22335.3;
chr7	transdecoder	exon	23369655	23369740	.	-	.	gene_name 98311432|ship2-3; gene_id MSTRG.22335; transcript_id MSTRG.22335.4;
chr7	transdecoder	CDS	23370050	23370256	.	-	2	gene_name 98311432|ship2-3; gene_id MSTRG.22335; transcript_id MSTRG.22335.1;
chr7	transdecoder	CDS	23370050	23370256	.	-	2	gene_name 98311432|ship2-3; gene_id MSTRG.22335; transcript_id MSTRG.22335.3;
chr7	transdecoder	CDS	23370050	23370256	.	-	2	gene_name 98311432|ship2-3; gene_id MSTRG.22335; transcript_id MSTRG.22335.4;
chr7	transdecoder	exon	23370050	23370256	.	-	.	gene_name 98311432|ship2-3; gene_id MSTRG.22335; transcript_id MSTRG.22335.1;
chr7	transdecoder	exon	23370050	23370256	.	-	.	gene_name 98311432|ship2-3; gene_id MSTRG.22335; transcript_id MSTRG.22335.3;
chr7	transdecoder	exon	23370050	23370256	.	-	.	gene_name 98311432|ship2-3; gene_id MSTRG.22335; transcript_id MSTRG.22335.4;
chr7	transdecoder	CDS	23370807	23370888	.	-	0	gene_name 98311432|ship2-3; gene_id MSTRG.22335; transcript_id MSTRG.22335.1;
chr7	transdecoder	CDS	23370807	23370888	.	-	0	gene_name 98311432|ship2-3; gene_id MSTRG.22335; transcript_id MSTRG.22335.3;
chr7	transdecoder	CDS	23370807	23370888	.	-	0	gene_name 98311432|ship2-3; gene_id MSTRG.22335; transcript_id MSTRG.22335.4;
chr7	transdecoder	exon	23370807	23370888	.	-	.	gene_name 98311432|ship2-3; gene_id MSTRG.22335; transcript_id MSTRG.22335.1;
chr7	transdecoder	exon	23370807	23370888	.	-	.	gene_name 98311432|ship2-3; gene_id MSTRG.22335; transcript_id MSTRG.22335.3;
chr7	transdecoder	exon	23370807	23370888	.	-	.	gene_name 98311432|ship2-3; gene_id MSTRG.22335; transcript_id MSTRG.22335.4;
chr7	transdecoder	CDS	23370928	23371016	.	-	2	gene_name 98311432|ship2-3; gene_id MSTRG.22335; transcript_id MSTRG.22335.1;
chr7	transdecoder	CDS	23370928	23371016	.	-	2	gene_name 98311432|ship2-3; gene_id MSTRG.22335; transcript_id MSTRG.22335.3;
chr7	transdecoder	CDS	23370928	23371016	.	-	2	gene_name 98311432|ship2-3; gene_id MSTRG.22335; transcript_id MSTRG.22335.4;
chr7	transdecoder	exon	23370928	23371016	.	-	.	gene_name 98311432|ship2-3; gene_id MSTRG.22335; transcript_id MSTRG.22335.1;
chr7	transdecoder	exon	23370928	23371016	.	-	.	gene_name 98311432|ship2-3; gene_id MSTRG.22335; transcript_id MSTRG.22335.3;
chr7	transdecoder	exon	23370928	23371016	.	-	.	gene_name 98311432|ship2-3; gene_id MSTRG.22335; transcript_id MSTRG.22335.4;
chr7	transdecoder	CDS	23371132	23371376	.	-	1	gene_name 98311432|ship2-3; gene_id MSTRG.22335; transcript_id MSTRG.22335.1;
chr7	transdecoder	CDS	23371132	23371376	.	-	1	gene_name 98311432|ship2-3; gene_id MSTRG.22335; transcript_id MSTRG.22335.3;
chr7	transdecoder	CDS	23371132	23371376	.	-	1	gene_name 98311432|ship2-3; gene_id MSTRG.22335; transcript_id MSTRG.22335.4;
chr7	transdecoder	exon	23371132	23371376	.	-	.	gene_name 98311432|ship2-3; gene_id MSTRG.22335; transcript_id MSTRG.22335.1;
chr7	transdecoder	exon	23371132	23371376	.	-	.	gene_name 98311432|ship2-3; gene_id MSTRG.22335; transcript_id MSTRG.22335.3;
chr7	transdecoder	exon	23371132	23371376	.	-	.	gene_name 98311432|ship2-3; gene_id MSTRG.22335; transcript_id MSTRG.22335.4;
chr7	transdecoder	three_prime_utr	23373278	23373360	.	-	.	gene_name 98311432|ship2-3; gene_id MSTRG.22335; transcript_id MSTRG.22335.5;
chr7	transdecoder	exon	23373278	23373621	.	-	.	gene_name 98311432|ship2-3; gene_id MSTRG.22335; transcript_id MSTRG.22335.5;
chr7	transdecoder	transcript	23373278	23374371	.	-	.	gene_name 98311432|ship2-3; gene_id MSTRG.22335; transcript_id MSTRG.22335.5; gene_biotype protein_coding; Info ORF type:complete (+),score=151.43,sp|O15357|SHIP2_HUMAN|30.724|4.45e-91; ref_name 98203976|ship2-2;98120882|unknown-3107; class_code j,=;j,=; inherit_ref FALSE;
chr7	transdecoder	CDS	23373361	23373621	.	-	0	gene_name 98311432|ship2-3; gene_id MSTRG.22335; transcript_id MSTRG.22335.5;
chr7	transdecoder	CDS	23374027	23374206	.	-	0	gene_name 98311432|ship2-3; gene_id MSTRG.22335; transcript_id MSTRG.22335.5;
chr7	transdecoder	exon	23374027	23374371	.	-	.	gene_name 98311432|ship2-3; gene_id MSTRG.22335; transcript_id MSTRG.22335.5;
chr7	transdecoder	five_prime_utr	23374207	23374371	.	-	.	gene_name 98311432|ship2-3; gene_id MSTRG.22335; transcript_id MSTRG.22335.5;
chr7	transdecoder	CDS	23374372	23374468	.	-	2	gene_name 98311432|ship2-3; gene_id MSTRG.22335; transcript_id MSTRG.22335.1;
chr7	transdecoder	CDS	23374372	23374468	.	-	2	gene_name 98311432|ship2-3; gene_id MSTRG.22335; transcript_id MSTRG.22335.3;
chr7	transdecoder	CDS	23374372	23374468	.	-	2	gene_name 98311432|ship2-3; gene_id MSTRG.22335; transcript_id MSTRG.22335.4;
chr7	transdecoder	exon	23374372	23374468	.	-	.	gene_name 98311432|ship2-3; gene_id MSTRG.22335; transcript_id MSTRG.22335.1;
chr7	transdecoder	exon	23374372	23374468	.	-	.	gene_name 98311432|ship2-3; gene_id MSTRG.22335; transcript_id MSTRG.22335.3;
chr7	transdecoder	exon	23374372	23374468	.	-	.	gene_name 98311432|ship2-3; gene_id MSTRG.22335; transcript_id MSTRG.22335.4;
chr7	transdecoder	CDS	23376809	23376926	.	-	0	gene_name 98311432|ship2-3; gene_id MSTRG.22335; transcript_id MSTRG.22335.1;
chr7	transdecoder	CDS	23376809	23376926	.	-	0	gene_name 98311432|ship2-3; gene_id MSTRG.22335; transcript_id MSTRG.22335.3;
chr7	transdecoder	CDS	23376809	23376926	.	-	0	gene_name 98311432|ship2-3; gene_id MSTRG.22335; transcript_id MSTRG.22335.4;
chr7	transdecoder	exon	23376809	23376926	.	-	.	gene_name 98311432|ship2-3; gene_id MSTRG.22335; transcript_id MSTRG.22335.1;
chr7	transdecoder	exon	23376809	23376926	.	-	.	gene_name 98311432|ship2-3; gene_id MSTRG.22335; transcript_id MSTRG.22335.3;
chr7	transdecoder	exon	23376809	23376926	.	-	.	gene_name 98311432|ship2-3; gene_id MSTRG.22335; transcript_id MSTRG.22335.4;
chr7	transdecoder	CDS	23379435	23379622	.	-	2	gene_name 98311432|ship2-3; gene_id MSTRG.22335; transcript_id MSTRG.22335.1;
chr7	transdecoder	CDS	23379435	23379622	.	-	2	gene_name 98311432|ship2-3; gene_id MSTRG.22335; transcript_id MSTRG.22335.3;
chr7	transdecoder	CDS	23379435	23379622	.	-	2	gene_name 98311432|ship2-3; gene_id MSTRG.22335; transcript_id MSTRG.22335.4;
chr7	transdecoder	exon	23379435	23379622	.	-	.	gene_name 98311432|ship2-3; gene_id MSTRG.22335; transcript_id MSTRG.22335.1;
chr7	transdecoder	exon	23379435	23379622	.	-	.	gene_name 98311432|ship2-3; gene_id MSTRG.22335; transcript_id MSTRG.22335.3;
chr7	transdecoder	exon	23379435	23379622	.	-	.	gene_name 98311432|ship2-3; gene_id MSTRG.22335; transcript_id MSTRG.22335.4;
chr7	transdecoder	CDS	23380291	23380482	.	-	2	gene_name 98311432|ship2-3; gene_id MSTRG.22335; transcript_id MSTRG.22335.1;
chr7	transdecoder	CDS	23380291	23380482	.	-	2	gene_name 98311432|ship2-3; gene_id MSTRG.22335; transcript_id MSTRG.22335.3;
chr7	transdecoder	CDS	23380291	23380482	.	-	2	gene_name 98311432|ship2-3; gene_id MSTRG.22335; transcript_id MSTRG.22335.4;
chr7	transdecoder	exon	23380291	23380482	.	-	.	gene_name 98311432|ship2-3; gene_id MSTRG.22335; transcript_id MSTRG.22335.1;
chr7	transdecoder	exon	23380291	23380482	.	-	.	gene_name 98311432|ship2-3; gene_id MSTRG.22335; transcript_id MSTRG.22335.3;
chr7	transdecoder	exon	23380291	23380482	.	-	.	gene_name 98311432|ship2-3; gene_id MSTRG.22335; transcript_id MSTRG.22335.4;
chr7	transdecoder	CDS	23382035	23382197	.	-	0	gene_name 98311432|ship2-3; gene_id MSTRG.22335; transcript_id MSTRG.22335.4;
chr7	transdecoder	exon	23382035	23382198	.	-	.	gene_name 98311432|ship2-3; gene_id MSTRG.22335; transcript_id MSTRG.22335.4;
chr7	transdecoder	CDS	23382035	23382254	.	-	0	gene_name 98311432|ship2-3; gene_id MSTRG.22335; transcript_id MSTRG.22335.1;
chr7	transdecoder	CDS	23382035	23382254	.	-	0	gene_name 98311432|ship2-3; gene_id MSTRG.22335; transcript_id MSTRG.22335.3;
chr7	transdecoder	exon	23382035	23382254	.	-	.	gene_name 98311432|ship2-3; gene_id MSTRG.22335; transcript_id MSTRG.22335.1;
chr7	transdecoder	exon	23382035	23382254	.	-	.	gene_name 98311432|ship2-3; gene_id MSTRG.22335; transcript_id MSTRG.22335.3;
chr7	transdecoder	five_prime_utr	23382198	23382198	.	-	.	gene_name 98311432|ship2-3; gene_id MSTRG.22335; transcript_id MSTRG.22335.4;
chr7	transdecoder	CDS	23382317	23382470	.	-	1	gene_name 98311432|ship2-3; gene_id MSTRG.22335; transcript_id MSTRG.22335.1;
chr7	transdecoder	CDS	23382317	23382470	.	-	1	gene_name 98311432|ship2-3; gene_id MSTRG.22335; transcript_id MSTRG.22335.3;
chr7	transdecoder	exon	23382317	23382470	.	-	.	gene_name 98311432|ship2-3; gene_id MSTRG.22335; transcript_id MSTRG.22335.1;
chr7	transdecoder	exon	23382317	23382470	.	-	.	gene_name 98311432|ship2-3; gene_id MSTRG.22335; transcript_id MSTRG.22335.3;
chr7	transdecoder	CDS	23386097	23386237	.	-	1	gene_name 98311432|ship2-3; gene_id MSTRG.22335; transcript_id MSTRG.22335.1;
chr7	transdecoder	CDS	23386097	23386237	.	-	1	gene_name 98311432|ship2-3; gene_id MSTRG.22335; transcript_id MSTRG.22335.3;
chr7	transdecoder	exon	23386097	23386237	.	-	.	gene_name 98311432|ship2-3; gene_id MSTRG.22335; transcript_id MSTRG.22335.1;
chr7	transdecoder	exon	23386097	23386237	.	-	.	gene_name 98311432|ship2-3; gene_id MSTRG.22335; transcript_id MSTRG.22335.3;
chr7	transdecoder	CDS	23386278	23386362	.	-	2	gene_name 98311432|ship2-3; gene_id MSTRG.22335; transcript_id MSTRG.22335.1;
chr7	transdecoder	CDS	23386278	23386362	.	-	2	gene_name 98311432|ship2-3; gene_id MSTRG.22335; transcript_id MSTRG.22335.3;
chr7	transdecoder	exon	23386278	23386362	.	-	.	gene_name 98311432|ship2-3; gene_id MSTRG.22335; transcript_id MSTRG.22335.1;
chr7	transdecoder	exon	23386278	23386362	.	-	.	gene_name 98311432|ship2-3; gene_id MSTRG.22335; transcript_id MSTRG.22335.3;
chr7	transdecoder	CDS	23386440	23386581	.	-	0	gene_name 98311432|ship2-3; gene_id MSTRG.22335; transcript_id MSTRG.22335.1;
chr7	transdecoder	CDS	23386440	23386581	.	-	0	gene_name 98311432|ship2-3; gene_id MSTRG.22335; transcript_id MSTRG.22335.3;
chr7	transdecoder	exon	23386440	23386581	.	-	.	gene_name 98311432|ship2-3; gene_id MSTRG.22335; transcript_id MSTRG.22335.1;
chr7	transdecoder	exon	23386440	23386581	.	-	.	gene_name 98311432|ship2-3; gene_id MSTRG.22335; transcript_id MSTRG.22335.3;
chr7	transdecoder	CDS	23386626	23386689	.	-	1	gene_name 98311432|ship2-3; gene_id MSTRG.22335; transcript_id MSTRG.22335.1;
chr7	transdecoder	CDS	23386626	23386689	.	-	1	gene_name 98311432|ship2-3; gene_id MSTRG.22335; transcript_id MSTRG.22335.3;
chr7	transdecoder	exon	23386626	23386689	.	-	.	gene_name 98311432|ship2-3; gene_id MSTRG.22335; transcript_id MSTRG.22335.1;
chr7	transdecoder	exon	23386626	23386689	.	-	.	gene_name 98311432|ship2-3; gene_id MSTRG.22335; transcript_id MSTRG.22335.3;
chr7	transdecoder	CDS	23392270	23392421	.	-	0	gene_name 98311432|ship2-3; gene_id MSTRG.22335; transcript_id MSTRG.22335.3;
chr7	transdecoder	CDS	23392270	23392440	.	-	1	gene_name 98311432|ship2-3; gene_id MSTRG.22335; transcript_id MSTRG.22335.1;
chr7	transdecoder	exon	23392270	23392440	.	-	.	gene_name 98311432|ship2-3; gene_id MSTRG.22335; transcript_id MSTRG.22335.1;
chr7	transdecoder	exon	23392270	23392458	.	-	.	gene_name 98311432|ship2-3; gene_id MSTRG.22335; transcript_id MSTRG.22335.3;
chr7	transdecoder	five_prime_utr	23392422	23392458	.	-	.	gene_name 98311432|ship2-3; gene_id MSTRG.22335; transcript_id MSTRG.22335.3;
chr7	transdecoder	CDS	23394444	23394517	.	-	0	gene_name 98311432|ship2-3; gene_id MSTRG.22335; transcript_id MSTRG.22335.1;
chr7	transdecoder	exon	23394444	23394632	.	-	.	gene_name 98311432|ship2-3; gene_id MSTRG.22335; transcript_id MSTRG.22335.1;
chr7	transdecoder	five_prime_utr	23394518	23394632	.	-	.	gene_name 98311432|ship2-3; gene_id MSTRG.22335; transcript_id MSTRG.22335.1;
chr7	transdecoder	exon	23395097	23395185	.	+	.	gene_name 98028826|miny3; gene_id MSTRG.22338; transcript_id MSTRG.22338.1;
chr7	transdecoder	five_prime_utr	23395097	23395185	.	+	.	gene_name 98028826|miny3; gene_id MSTRG.22338; transcript_id MSTRG.22338.1;
chr7	transdecoder	gene	23395097	23426338	.	+	.	gene_name 98028826|miny3; gene_id MSTRG.22338; transcript_id NA; gene_biotype protein_coding; Info ORF type:complete (+),score=61.57,sp|Q9H8M7|MINY3_HUMAN|30.664|1.53e-63; ref_name 98028826|miny3; class_code =,j,m; inherit_ref TRUE;
chr7	transdecoder	transcript	23395097	23426338	.	+	.	gene_name 98028826|miny3; gene_id MSTRG.22338; transcript_id MSTRG.22338.1; gene_biotype protein_coding; Info ORF type:complete (+),score=61.57,sp|Q9H8M7|MINY3_HUMAN|30.664|1.53e-63; ref_name 98028826|miny3; class_code =,j,m; inherit_ref TRUE;
chr7	transdecoder	exon	23395153	23395185	.	+	.	gene_name 98028826|miny3; gene_id MSTRG.22338; transcript_id MSTRG.22338.2;
chr7	transdecoder	exon	23395153	23395185	.	+	.	gene_name 98028826|miny3; gene_id MSTRG.22338; transcript_id MSTRG.22338.3;
chr7	transdecoder	five_prime_utr	23395153	23395185	.	+	.	gene_name 98028826|miny3; gene_id MSTRG.22338; transcript_id MSTRG.22338.2;
chr7	transdecoder	five_prime_utr	23395153	23395185	.	+	.	gene_name 98028826|miny3; gene_id MSTRG.22338; transcript_id MSTRG.22338.3;
chr7	transdecoder	transcript	23395153	23426338	.	+	.	gene_name 98028826|miny3; gene_id MSTRG.22338; transcript_id MSTRG.22338.2; gene_biotype protein_coding; Info ORF type:complete (+),score=61.57,sp|Q9H8M7|MINY3_HUMAN|30.664|1.53e-63; ref_name 98028826|miny3; class_code =,j,m; inherit_ref TRUE;
chr7	transdecoder	transcript	23395153	23426338	.	+	.	gene_name 98028826|miny3; gene_id MSTRG.22338; transcript_id MSTRG.22338.3; gene_biotype protein_coding; Info ORF type:complete (+),score=61.57,sp|Q9H8M7|MINY3_HUMAN|30.664|1.53e-63; ref_name 98028826|miny3; class_code =,j,m; inherit_ref TRUE;
chr7	transdecoder	five_prime_utr	23408498	23408529	.	+	.	gene_name 98028826|miny3; gene_id MSTRG.22338; transcript_id MSTRG.22338.1;
chr7	transdecoder	five_prime_utr	23408498	23408529	.	+	.	gene_name 98028826|miny3; gene_id MSTRG.22338; transcript_id MSTRG.22338.2;
chr7	transdecoder	five_prime_utr	23408498	23408529	.	+	.	gene_name 98028826|miny3; gene_id MSTRG.22338; transcript_id MSTRG.22338.3;
chr7	transdecoder	exon	23408498	23408850	.	+	.	gene_name 98028826|miny3; gene_id MSTRG.22338; transcript_id MSTRG.22338.1;
chr7	transdecoder	exon	23408498	23408850	.	+	.	gene_name 98028826|miny3; gene_id MSTRG.22338; transcript_id MSTRG.22338.2;
chr7	transdecoder	exon	23408498	23408850	.	+	.	gene_name 98028826|miny3; gene_id MSTRG.22338; transcript_id MSTRG.22338.3;
chr7	transdecoder	CDS	23408530	23408850	.	+	0	gene_name 98028826|miny3; gene_id MSTRG.22338; transcript_id MSTRG.22338.1;
chr7	transdecoder	CDS	23408530	23408850	.	+	0	gene_name 98028826|miny3; gene_id MSTRG.22338; transcript_id MSTRG.22338.2;
chr7	transdecoder	CDS	23408530	23408850	.	+	0	gene_name 98028826|miny3; gene_id MSTRG.22338; transcript_id MSTRG.22338.3;
chr7	transdecoder	CDS	23408891	23409076	.	+	0	gene_name 98028826|miny3; gene_id MSTRG.22338; transcript_id MSTRG.22338.1;
chr7	transdecoder	CDS	23408891	23409076	.	+	0	gene_name 98028826|miny3; gene_id MSTRG.22338; transcript_id MSTRG.22338.2;
chr7	transdecoder	CDS	23408891	23409076	.	+	0	gene_name 98028826|miny3; gene_id MSTRG.22338; transcript_id MSTRG.22338.3;
chr7	transdecoder	exon	23408891	23409076	.	+	.	gene_name 98028826|miny3; gene_id MSTRG.22338; transcript_id MSTRG.22338.1;
chr7	transdecoder	exon	23408891	23409076	.	+	.	gene_name 98028826|miny3; gene_id MSTRG.22338; transcript_id MSTRG.22338.2;
chr7	transdecoder	exon	23408891	23409076	.	+	.	gene_name 98028826|miny3; gene_id MSTRG.22338; transcript_id MSTRG.22338.3;
chr7	transdecoder	CDS	23409125	23409314	.	+	0	gene_name 98028826|miny3; gene_id MSTRG.22338; transcript_id MSTRG.22338.2;
chr7	transdecoder	exon	23409125	23409314	.	+	.	gene_name 98028826|miny3; gene_id MSTRG.22338; transcript_id MSTRG.22338.2;
chr7	transdecoder	CDS	23409125	23409316	.	+	0	gene_name 98028826|miny3; gene_id MSTRG.22338; transcript_id MSTRG.22338.1;
chr7	transdecoder	CDS	23409125	23409316	.	+	0	gene_name 98028826|miny3; gene_id MSTRG.22338; transcript_id MSTRG.22338.3;
chr7	transdecoder	exon	23409125	23409316	.	+	.	gene_name 98028826|miny3; gene_id MSTRG.22338; transcript_id MSTRG.22338.1;
chr7	transdecoder	exon	23409125	23409316	.	+	.	gene_name 98028826|miny3; gene_id MSTRG.22338; transcript_id MSTRG.22338.3;
chr7	transdecoder	CDS	23412332	23412642	.	+	0	gene_name 98028826|miny3; gene_id MSTRG.22338; transcript_id MSTRG.22338.1;
chr7	transdecoder	CDS	23412332	23412642	.	+	0	gene_name 98028826|miny3; gene_id MSTRG.22338; transcript_id MSTRG.22338.3;
chr7	transdecoder	exon	23412332	23412642	.	+	.	gene_name 98028826|miny3; gene_id MSTRG.22338; transcript_id MSTRG.22338.1;
chr7	transdecoder	exon	23412332	23412642	.	+	.	gene_name 98028826|miny3; gene_id MSTRG.22338; transcript_id MSTRG.22338.3;
chr7	transdecoder	CDS	23412346	23412377	.	+	2	gene_name 98028826|miny3; gene_id MSTRG.22338; transcript_id MSTRG.22338.2;
chr7	transdecoder	exon	23412346	23412642	.	+	.	gene_name 98028826|miny3; gene_id MSTRG.22338; transcript_id MSTRG.22338.2;
chr7	transdecoder	CDS	23412443	23412642	.	+	0	gene_name 98028826|miny3; gene_id MSTRG.22338; transcript_id MSTRG.22338.2;
chr7	transdecoder	CDS	23425980	23426055	.	+	1	gene_name 98028826|miny3; gene_id MSTRG.22338; transcript_id MSTRG.22338.3;
chr7	transdecoder	exon	23425980	23426055	.	+	.	gene_name 98028826|miny3; gene_id MSTRG.22338; transcript_id MSTRG.22338.3;
chr7	transdecoder	CDS	23425980	23426190	.	+	1	gene_name 98028826|miny3; gene_id MSTRG.22338; transcript_id MSTRG.22338.1;
chr7	transdecoder	CDS	23425980	23426190	.	+	1	gene_name 98028826|miny3; gene_id MSTRG.22338; transcript_id MSTRG.22338.2;
chr7	transdecoder	exon	23425980	23426338	.	+	.	gene_name 98028826|miny3; gene_id MSTRG.22338; transcript_id MSTRG.22338.1;
chr7	transdecoder	exon	23425980	23426338	.	+	.	gene_name 98028826|miny3; gene_id MSTRG.22338; transcript_id MSTRG.22338.2;
chr7	transdecoder	CDS	23426081	23426134	.	+	0	gene_name 98028826|miny3; gene_id MSTRG.22338; transcript_id MSTRG.22338.3;
chr7	transdecoder	exon	23426081	23426338	.	+	.	gene_name 98028826|miny3; gene_id MSTRG.22338; transcript_id MSTRG.22338.3;
chr7	transdecoder	three_prime_utr	23426135	23426338	.	+	.	gene_name 98028826|miny3; gene_id MSTRG.22338; transcript_id MSTRG.22338.3;
chr7	transdecoder	three_prime_utr	23426191	23426338	.	+	.	gene_name 98028826|miny3; gene_id MSTRG.22338; transcript_id MSTRG.22338.1;
chr7	transdecoder	three_prime_utr	23426191	23426338	.	+	.	gene_name 98028826|miny3; gene_id MSTRG.22338; transcript_id MSTRG.22338.2;
chr7	StringTie	exon	23432469	23432790	.	-	.	gene_name 98311434|unknown-22236; gene_id MSTRG.22339; transcript_id MSTRG.22339.1;
chr7	StringTie	transcript	23432469	23432790	.	-	.	gene_name 98311434|unknown-22236; gene_id MSTRG.22339; transcript_id MSTRG.22339.1; gene_biotype non-coding; Info NA; ref_name 98202160|lrp1b-46; class_code i; inherit_ref FALSE;
chr7	StringTie	exon	23490891	23491534	.	-	.	gene_name 98311435|unknown-22237; gene_id MSTRG.22340; transcript_id MSTRG.22340.1;
chr7	StringTie	transcript	23490891	23491534	.	-	.	gene_name 98311435|unknown-22237; gene_id MSTRG.22340; transcript_id MSTRG.22340.1; gene_biotype non-coding; Info NA; ref_name 98202160|lrp1b-46; class_code i; inherit_ref FALSE;
chr7	StringTie	exon	23513010	23513317	.	-	.	gene_name 98311436|unknown-22238; gene_id MSTRG.22341; transcript_id MSTRG.22341.1;
chr7	StringTie	transcript	23513010	23513317	.	-	.	gene_name 98311436|unknown-22238; gene_id MSTRG.22341; transcript_id MSTRG.22341.1; gene_biotype non-coding; Info NA; ref_name 98202160|lrp1b-46; class_code i; inherit_ref FALSE;
chr7	transdecoder	exon	23536540	23536567	.	+	.	gene_name 98020371|unknown-6123; gene_id MSTRG.22342; transcript_id MSTRG.22342.1;
chr7	transdecoder	five_prime_utr	23536540	23536567	.	+	.	gene_name 98020371|unknown-6123; gene_id MSTRG.22342; transcript_id MSTRG.22342.1;
chr7	transdecoder	transcript	23536540	23591052	.	+	.	gene_name 98020371|unknown-6123; gene_id MSTRG.22342; transcript_id MSTRG.22342.1; gene_biotype protein_coding; Info ORF type:3prime_partial (+),score=44.62; ref_name 98020371|unknown-6123; class_code j,=; inherit_ref TRUE;
chr7	transdecoder	gene	23536540	23594913	.	+	.	gene_name 98020371|unknown-6123; gene_id MSTRG.22342; transcript_id NA; gene_biotype protein_coding; Info ORF type:3prime_partial (+),score=44.62; ref_name 98020371|unknown-6123; class_code j,=; inherit_ref TRUE;
chr7	transdecoder	five_prime_utr	23537323	23537412	.	+	.	gene_name 98020371|unknown-6123; gene_id MSTRG.22342; transcript_id MSTRG.22342.2;
chr7	transdecoder	exon	23537323	23537487	.	+	.	gene_name 98020371|unknown-6123; gene_id MSTRG.22342; transcript_id MSTRG.22342.2;
chr7	transdecoder	transcript	23537323	23594913	.	+	.	gene_name 98020371|unknown-6123; gene_id MSTRG.22342; transcript_id MSTRG.22342.2; gene_biotype protein_coding; Info ORF type:3prime_partial (+),score=44.62; ref_name 98020371|unknown-6123; class_code j,=; inherit_ref TRUE;
chr7	transdecoder	CDS	23537413	23537487	.	+	0	gene_name 98020371|unknown-6123; gene_id MSTRG.22342; transcript_id MSTRG.22342.2;
chr7	transdecoder	CDS	23545092	23545256	.	+	0	gene_name 98020371|unknown-6123; gene_id MSTRG.22342; transcript_id MSTRG.22342.2;
chr7	transdecoder	exon	23545092	23545256	.	+	.	gene_name 98020371|unknown-6123; gene_id MSTRG.22342; transcript_id MSTRG.22342.1;
chr7	transdecoder	exon	23545092	23545256	.	+	.	gene_name 98020371|unknown-6123; gene_id MSTRG.22342; transcript_id MSTRG.22342.2;
chr7	transdecoder	five_prime_utr	23545092	23545256	.	+	.	gene_name 98020371|unknown-6123; gene_id MSTRG.22342; transcript_id MSTRG.22342.1;
chr7	transdecoder	CDS	23545820	23545922	.	+	0	gene_name 98020371|unknown-6123; gene_id MSTRG.22342; transcript_id MSTRG.22342.2;
chr7	transdecoder	exon	23545820	23545922	.	+	.	gene_name 98020371|unknown-6123; gene_id MSTRG.22342; transcript_id MSTRG.22342.1;
chr7	transdecoder	exon	23545820	23545922	.	+	.	gene_name 98020371|unknown-6123; gene_id MSTRG.22342; transcript_id MSTRG.22342.2;
chr7	transdecoder	five_prime_utr	23545820	23545922	.	+	.	gene_name 98020371|unknown-6123; gene_id MSTRG.22342; transcript_id MSTRG.22342.1;
chr7	transdecoder	five_prime_utr	23566092	23566150	.	+	.	gene_name 98020371|unknown-6123; gene_id MSTRG.22342; transcript_id MSTRG.22342.1;
chr7	transdecoder	CDS	23566092	23566213	.	+	2	gene_name 98020371|unknown-6123; gene_id MSTRG.22342; transcript_id MSTRG.22342.2;
chr7	transdecoder	exon	23566092	23566213	.	+	.	gene_name 98020371|unknown-6123; gene_id MSTRG.22342; transcript_id MSTRG.22342.1;
chr7	transdecoder	exon	23566092	23566213	.	+	.	gene_name 98020371|unknown-6123; gene_id MSTRG.22342; transcript_id MSTRG.22342.2;
chr7	transdecoder	CDS	23566151	23566213	.	+	0	gene_name 98020371|unknown-6123; gene_id MSTRG.22342; transcript_id MSTRG.22342.1;
chr7	transdecoder	CDS	23566538	23566711	.	+	0	gene_name 98020371|unknown-6123; gene_id MSTRG.22342; transcript_id MSTRG.22342.1;
chr7	transdecoder	CDS	23566538	23566711	.	+	0	gene_name 98020371|unknown-6123; gene_id MSTRG.22342; transcript_id MSTRG.22342.2;
chr7	transdecoder	exon	23566538	23566711	.	+	.	gene_name 98020371|unknown-6123; gene_id MSTRG.22342; transcript_id MSTRG.22342.1;
chr7	transdecoder	exon	23566538	23566711	.	+	.	gene_name 98020371|unknown-6123; gene_id MSTRG.22342; transcript_id MSTRG.22342.2;
chr7	transdecoder	three_prime_utr	23572972	23573003	.	-	.	gene_name 98311437|lrp1b-78; gene_id MSTRG.22343; transcript_id MSTRG.22343.1;
chr7	transdecoder	exon	23572972	23573378	.	-	.	gene_name 98311437|lrp1b-78; gene_id MSTRG.22343; transcript_id MSTRG.22343.1;
chr7	transdecoder	gene	23572972	23575232	.	-	.	gene_name 98311437|lrp1b-78; gene_id MSTRG.22343; transcript_id NA; gene_biotype protein_coding; Info ORF type:complete (+),score=129.69,sp|Q9NZR2|LRP1B_HUMAN|36.952|1.56e-59; ref_name 98020371|unknown-6123; class_code x; inherit_ref FALSE;
chr7	transdecoder	transcript	23572972	23575232	.	-	.	gene_name 98311437|lrp1b-78; gene_id MSTRG.22343; transcript_id MSTRG.22343.1; gene_biotype protein_coding; Info ORF type:complete (+),score=129.69,sp|Q9NZR2|LRP1B_HUMAN|36.952|1.56e-59; ref_name 98020371|unknown-6123; class_code x; inherit_ref FALSE;
chr7	transdecoder	CDS	23573004	23573378	.	-	0	gene_name 98311437|lrp1b-78; gene_id MSTRG.22343; transcript_id MSTRG.22343.1;
chr7	transdecoder	CDS	23573420	23573880	.	-	2	gene_name 98311437|lrp1b-78; gene_id MSTRG.22343; transcript_id MSTRG.22343.1;
chr7	transdecoder	exon	23573420	23573880	.	-	.	gene_name 98311437|lrp1b-78; gene_id MSTRG.22343; transcript_id MSTRG.22343.1;
chr7	transdecoder	CDS	23573923	23574714	.	-	2	gene_name 98311437|lrp1b-78; gene_id MSTRG.22343; transcript_id MSTRG.22343.1;
chr7	transdecoder	exon	23573923	23574714	.	-	.	gene_name 98311437|lrp1b-78; gene_id MSTRG.22343; transcript_id MSTRG.22343.1;
chr7	transdecoder	CDS	23574754	23574928	.	-	0	gene_name 98311437|lrp1b-78; gene_id MSTRG.22343; transcript_id MSTRG.22343.1;
chr7	transdecoder	exon	23574754	23575098	.	-	.	gene_name 98311437|lrp1b-78; gene_id MSTRG.22343; transcript_id MSTRG.22343.1;
chr7	transdecoder	five_prime_utr	23574929	23575098	.	-	.	gene_name 98311437|lrp1b-78; gene_id MSTRG.22343; transcript_id MSTRG.22343.1;
chr7	transdecoder	exon	23575146	23575232	.	-	.	gene_name 98311437|lrp1b-78; gene_id MSTRG.22343; transcript_id MSTRG.22343.1;
chr7	transdecoder	five_prime_utr	23575146	23575232	.	-	.	gene_name 98311437|lrp1b-78; gene_id MSTRG.22343; transcript_id MSTRG.22343.1;
chr7	transdecoder	three_prime_utr	23579482	23579504	.	-	.	gene_name 98311438|lrp1b-79; gene_id MSTRG.22344; transcript_id MSTRG.22344.1;
chr7	transdecoder	exon	23579482	23579730	.	-	.	gene_name 98311438|lrp1b-79; gene_id MSTRG.22344; transcript_id MSTRG.22344.1;
chr7	transdecoder	gene	23579482	23581670	.	-	.	gene_name 98311438|lrp1b-79; gene_id MSTRG.22344; transcript_id NA; gene_biotype protein_coding; Info ORF type:5prime_partial (+),score=132.64,sp|Q9NZR2|LRP1B_HUMAN|34.177|4.98e-60; ref_name 98202160|lrp1b-46; class_code j; inherit_ref FALSE;
chr7	transdecoder	transcript	23579482	23581670	.	-	.	gene_name 98311438|lrp1b-79; gene_id MSTRG.22344; transcript_id MSTRG.22344.1; gene_biotype protein_coding; Info ORF type:5prime_partial (+),score=132.64,sp|Q9NZR2|LRP1B_HUMAN|34.177|4.98e-60; ref_name 98202160|lrp1b-46; class_code j; inherit_ref FALSE;
chr7	transdecoder	CDS	23579505	23579730	.	-	1	gene_name 98311438|lrp1b-79; gene_id MSTRG.22344; transcript_id MSTRG.22344.1;
chr7	transdecoder	three_prime_utr	23579507	23579718	.	-	.	gene_name 98311438|lrp1b-79; gene_id MSTRG.22344; transcript_id MSTRG.22344.2;
chr7	transdecoder	exon	23579507	23579730	.	-	.	gene_name 98311438|lrp1b-79; gene_id MSTRG.22344; transcript_id MSTRG.22344.2;
chr7	transdecoder	transcript	23579507	23581670	.	-	.	gene_name 98311438|lrp1b-79; gene_id MSTRG.22344; transcript_id MSTRG.22344.2; gene_biotype protein_coding; Info ORF type:5prime_partial (+),score=132.64,sp|Q9NZR2|LRP1B_HUMAN|34.177|4.98e-60; ref_name 98202160|lrp1b-46; class_code j; inherit_ref FALSE;
chr7	transdecoder	CDS	23579719	23579730	.	-	0	gene_name 98311438|lrp1b-79; gene_id MSTRG.22344; transcript_id MSTRG.22344.2;
chr7	transdecoder	CDS	23579773	23579794	.	-	1	gene_name 98311438|lrp1b-79; gene_id MSTRG.22344; transcript_id MSTRG.22344.2;
chr7	transdecoder	exon	23579773	23579794	.	-	.	gene_name 98311438|lrp1b-79; gene_id MSTRG.22344; transcript_id MSTRG.22344.2;
chr7	transdecoder	CDS	23579773	23580088	.	-	2	gene_name 98311438|lrp1b-79; gene_id MSTRG.22344; transcript_id MSTRG.22344.1;
chr7	transdecoder	exon	23579773	23580088	.	-	.	gene_name 98311438|lrp1b-79; gene_id MSTRG.22344; transcript_id MSTRG.22344.1;
chr7	transdecoder	CDS	23579833	23580088	.	-	2	gene_name 98311438|lrp1b-79; gene_id MSTRG.22344; transcript_id MSTRG.22344.2;
chr7	transdecoder	exon	23579833	23580088	.	-	.	gene_name 98311438|lrp1b-79; gene_id MSTRG.22344; transcript_id MSTRG.22344.2;
chr7	transdecoder	CDS	23580130	23581200	.	-	2	gene_name 98311438|lrp1b-79; gene_id MSTRG.22344; transcript_id MSTRG.22344.1;
chr7	transdecoder	CDS	23580130	23581200	.	-	2	gene_name 98311438|lrp1b-79; gene_id MSTRG.22344; transcript_id MSTRG.22344.2;
chr7	transdecoder	exon	23580130	23581200	.	-	.	gene_name 98311438|lrp1b-79; gene_id MSTRG.22344; transcript_id MSTRG.22344.1;
chr7	transdecoder	exon	23580130	23581200	.	-	.	gene_name 98311438|lrp1b-79; gene_id MSTRG.22344; transcript_id MSTRG.22344.2;
chr7	transdecoder	CDS	23581241	23581670	.	-	0	gene_name 98311438|lrp1b-79; gene_id MSTRG.22344; transcript_id MSTRG.22344.1;
chr7	transdecoder	CDS	23581241	23581670	.	-	0	gene_name 98311438|lrp1b-79; gene_id MSTRG.22344; transcript_id MSTRG.22344.2;
chr7	transdecoder	exon	23581241	23581670	.	-	.	gene_name 98311438|lrp1b-79; gene_id MSTRG.22344; transcript_id MSTRG.22344.1;
chr7	transdecoder	exon	23581241	23581670	.	-	.	gene_name 98311438|lrp1b-79; gene_id MSTRG.22344; transcript_id MSTRG.22344.2;
chr7	transdecoder	five_prime_utr	23581820	23582143	.	+	.	gene_name 98020371|unknown-6123; gene_id MSTRG.22342; transcript_id MSTRG.22342.3;
chr7	transdecoder	exon	23581820	23582194	.	+	.	gene_name 98020371|unknown-6123; gene_id MSTRG.22342; transcript_id MSTRG.22342.3;
chr7	transdecoder	transcript	23581820	23585745	.	+	.	gene_name 98020371|unknown-6123; gene_id MSTRG.22342; transcript_id MSTRG.22342.3; gene_biotype protein_coding; Info ORF type:3prime_partial (+),score=44.62; ref_name 98020371|unknown-6123; class_code j,=; inherit_ref TRUE;
chr7	transdecoder	CDS	23582144	23582194	.	+	0	gene_name 98020371|unknown-6123; gene_id MSTRG.22342; transcript_id MSTRG.22342.3;
chr7	transdecoder	CDS	23585426	23585743	.	+	0	gene_name 98020371|unknown-6123; gene_id MSTRG.22342; transcript_id MSTRG.22342.3;
chr7	transdecoder	CDS	23585426	23585745	.	+	0	gene_name 98020371|unknown-6123; gene_id MSTRG.22342; transcript_id MSTRG.22342.1;
chr7	transdecoder	CDS	23585426	23585745	.	+	0	gene_name 98020371|unknown-6123; gene_id MSTRG.22342; transcript_id MSTRG.22342.2;
chr7	transdecoder	exon	23585426	23585745	.	+	.	gene_name 98020371|unknown-6123; gene_id MSTRG.22342; transcript_id MSTRG.22342.1;
chr7	transdecoder	exon	23585426	23585745	.	+	.	gene_name 98020371|unknown-6123; gene_id MSTRG.22342; transcript_id MSTRG.22342.2;
chr7	transdecoder	exon	23585426	23585745	.	+	.	gene_name 98020371|unknown-6123; gene_id MSTRG.22342; transcript_id MSTRG.22342.3;
chr7	transdecoder	CDS	23588189	23588317	.	+	1	gene_name 98020371|unknown-6123; gene_id MSTRG.22342; transcript_id MSTRG.22342.1;
chr7	transdecoder	CDS	23588189	23588317	.	+	1	gene_name 98020371|unknown-6123; gene_id MSTRG.22342; transcript_id MSTRG.22342.2;
chr7	transdecoder	exon	23588189	23588317	.	+	.	gene_name 98020371|unknown-6123; gene_id MSTRG.22342; transcript_id MSTRG.22342.1;
chr7	transdecoder	exon	23588189	23588317	.	+	.	gene_name 98020371|unknown-6123; gene_id MSTRG.22342; transcript_id MSTRG.22342.2;
chr7	transdecoder	CDS	23590841	23591051	.	+	1	gene_name 98020371|unknown-6123; gene_id MSTRG.22342; transcript_id MSTRG.22342.1;
chr7	transdecoder	CDS	23590841	23591052	.	+	1	gene_name 98020371|unknown-6123; gene_id MSTRG.22342; transcript_id MSTRG.22342.2;
chr7	transdecoder	exon	23590841	23591052	.	+	.	gene_name 98020371|unknown-6123; gene_id MSTRG.22342; transcript_id MSTRG.22342.1;
chr7	transdecoder	exon	23590841	23591052	.	+	.	gene_name 98020371|unknown-6123; gene_id MSTRG.22342; transcript_id MSTRG.22342.2;
chr7	transdecoder	CDS	23594804	23594814	.	+	2	gene_name 98020371|unknown-6123; gene_id MSTRG.22342; transcript_id MSTRG.22342.2;
chr7	transdecoder	exon	23594804	23594913	.	+	.	gene_name 98020371|unknown-6123; gene_id MSTRG.22342; transcript_id MSTRG.22342.2;
chr7	transdecoder	three_prime_utr	23594815	23594913	.	+	.	gene_name 98020371|unknown-6123; gene_id MSTRG.22342; transcript_id MSTRG.22342.2;
chr7	transdecoder	five_prime_utr	23595472	23595618	.	+	.	gene_name 98003349|unknown-6561; gene_id MSTRG.22345; transcript_id MSTRG.22345.1;
chr7	transdecoder	exon	23595472	23596255	.	+	.	gene_name 98003349|unknown-6561; gene_id MSTRG.22345; transcript_id MSTRG.22345.1;
chr7	transdecoder	gene	23595472	23596255	.	+	.	gene_name 98003349|unknown-6561; gene_id MSTRG.22345; transcript_id NA; gene_biotype protein_coding; Info ORF type:complete (-),score=15.72; ref_name 98003349|unknown-6561; class_code =; inherit_ref TRUE;
chr7	transdecoder	transcript	23595472	23596255	.	+	.	gene_name 98003349|unknown-6561; gene_id MSTRG.22345; transcript_id MSTRG.22345.1; gene_biotype protein_coding; Info ORF type:complete (-),score=15.72; ref_name 98003349|unknown-6561; class_code =; inherit_ref TRUE;
chr7	transdecoder	CDS	23595619	23596086	.	+	0	gene_name 98003349|unknown-6561; gene_id MSTRG.22345; transcript_id MSTRG.22345.1;
chr7	transdecoder	three_prime_utr	23596087	23596255	.	+	.	gene_name 98003349|unknown-6561; gene_id MSTRG.22345; transcript_id MSTRG.22345.1;
chr7	transdecoder	three_prime_utr	23600378	23600379	.	-	.	gene_name 98153224|unknown-5353; gene_id MSTRG.22346; transcript_id MSTRG.22346.1;
chr7	transdecoder	exon	23600378	23600902	.	-	.	gene_name 98153224|unknown-5353; gene_id MSTRG.22346; transcript_id MSTRG.22346.1;
chr7	transdecoder	gene	23600378	23606697	.	-	.	gene_name 98153224|unknown-5353; gene_id MSTRG.22346; transcript_id NA; gene_biotype protein_coding; Info ORF type:complete (+),score=19.71; ref_name 98153224|unknown-5353; class_code j; inherit_ref TRUE;
chr7	transdecoder	transcript	23600378	23606697	.	-	.	gene_name 98153224|unknown-5353; gene_id MSTRG.22346; transcript_id MSTRG.22346.1; gene_biotype protein_coding; Info ORF type:complete (+),score=19.71; ref_name 98153224|unknown-5353; class_code j; inherit_ref TRUE;
chr7	transdecoder	CDS	23600380	23600902	.	-	1	gene_name 98153224|unknown-5353; gene_id MSTRG.22346; transcript_id MSTRG.22346.1;
chr7	transdecoder	CDS	23600431	23600805	.	-	0	gene_name 98153224|unknown-5353; gene_id MSTRG.22346; transcript_id MSTRG.22346.2;
chr7	transdecoder	exon	23600431	23600838	.	-	.	gene_name 98153224|unknown-5353; gene_id MSTRG.22346; transcript_id MSTRG.22346.2;
chr7	transdecoder	transcript	23600431	23606697	.	-	.	gene_name 98153224|unknown-5353; gene_id MSTRG.22346; transcript_id MSTRG.22346.2; gene_biotype protein_coding; Info ORF type:complete (+),score=19.71; ref_name 98153224|unknown-5353; class_code j; inherit_ref TRUE;
chr7	transdecoder	five_prime_utr	23600806	23600838	.	-	.	gene_name 98153224|unknown-5353; gene_id MSTRG.22346; transcript_id MSTRG.22346.2;
chr7	transdecoder	exon	23600891	23600902	.	-	.	gene_name 98153224|unknown-5353; gene_id MSTRG.22346; transcript_id MSTRG.22346.2;
chr7	transdecoder	five_prime_utr	23600891	23600902	.	-	.	gene_name 98153224|unknown-5353; gene_id MSTRG.22346; transcript_id MSTRG.22346.2;
chr7	transdecoder	CDS	23606553	23606581	.	-	0	gene_name 98153224|unknown-5353; gene_id MSTRG.22346; transcript_id MSTRG.22346.1;
chr7	transdecoder	exon	23606553	23606697	.	-	.	gene_name 98153224|unknown-5353; gene_id MSTRG.22346; transcript_id MSTRG.22346.1;
chr7	transdecoder	exon	23606553	23606697	.	-	.	gene_name 98153224|unknown-5353; gene_id MSTRG.22346; transcript_id MSTRG.22346.2;
chr7	transdecoder	five_prime_utr	23606553	23606697	.	-	.	gene_name 98153224|unknown-5353; gene_id MSTRG.22346; transcript_id MSTRG.22346.2;
chr7	transdecoder	five_prime_utr	23606582	23606697	.	-	.	gene_name 98153224|unknown-5353; gene_id MSTRG.22346; transcript_id MSTRG.22346.1;
chr7	transdecoder	three_prime_utr	23619419	23619607	.	-	.	gene_name 98032455|unknown-844; gene_id MSTRG.22347; transcript_id MSTRG.22347.1;
chr7	transdecoder	exon	23619419	23620231	.	-	.	gene_name 98032455|unknown-844; gene_id MSTRG.22347; transcript_id MSTRG.22347.1;
chr7	transdecoder	gene	23619419	23620231	.	-	.	gene_name 98032455|unknown-844; gene_id MSTRG.22347; transcript_id NA; gene_biotype protein_coding; Info ORF type:complete (+),score=27.61; ref_name 98032455|unknown-844; class_code =; inherit_ref TRUE;
chr7	transdecoder	transcript	23619419	23620231	.	-	.	gene_name 98032455|unknown-844; gene_id MSTRG.22347; transcript_id MSTRG.22347.1; gene_biotype protein_coding; Info ORF type:complete (+),score=27.61; ref_name 98032455|unknown-844; class_code =; inherit_ref TRUE;
chr7	transdecoder	CDS	23619608	23620111	.	-	0	gene_name 98032455|unknown-844; gene_id MSTRG.22347; transcript_id MSTRG.22347.1;
chr7	transdecoder	five_prime_utr	23620112	23620231	.	-	.	gene_name 98032455|unknown-844; gene_id MSTRG.22347; transcript_id MSTRG.22347.1;
chr7	transdecoder	five_prime_utr	23632420	23632587	.	+	.	gene_name 98042035|stpg4; gene_id MSTRG.22348; transcript_id MSTRG.22348.1;
chr7	transdecoder	exon	23632420	23633001	.	+	.	gene_name 98042035|stpg4; gene_id MSTRG.22348; transcript_id MSTRG.22348.1;
chr7	transdecoder	gene	23632420	23634408	.	+	.	gene_name 98042035|stpg4; gene_id MSTRG.22348; transcript_id NA; gene_biotype protein_coding; Info ORF type:complete (+),score=45.09,sp|Q8N801|STPG4_HUMAN|35.545|8.71e-24; ref_name 98042035|stpg4; class_code =; inherit_ref TRUE;
chr7	transdecoder	transcript	23632420	23634408	.	+	.	gene_name 98042035|stpg4; gene_id MSTRG.22348; transcript_id MSTRG.22348.1; gene_biotype protein_coding; Info ORF type:complete (+),score=45.09,sp|Q8N801|STPG4_HUMAN|35.545|8.71e-24; ref_name 98042035|stpg4; class_code =; inherit_ref TRUE;
chr7	transdecoder	CDS	23632588	23633001	.	+	0	gene_name 98042035|stpg4; gene_id MSTRG.22348; transcript_id MSTRG.22348.1;
chr7	transdecoder	CDS	23634020	23634334	.	+	0	gene_name 98042035|stpg4; gene_id MSTRG.22348; transcript_id MSTRG.22348.1;
chr7	transdecoder	exon	23634020	23634408	.	+	.	gene_name 98042035|stpg4; gene_id MSTRG.22348; transcript_id MSTRG.22348.1;
chr7	transdecoder	three_prime_utr	23634335	23634408	.	+	.	gene_name 98042035|stpg4; gene_id MSTRG.22348; transcript_id MSTRG.22348.1;
chr7	transdecoder	five_prime_utr	23637038	23637103	.	+	.	gene_name 98311439|lorf2-167; gene_id MSTRG.22349; transcript_id MSTRG.22349.1;
chr7	transdecoder	three_prime_utr	23637038	23637103	.	-	.	gene_name 98311439|lorf2-167; gene_id MSTRG.22349; transcript_id MSTRG.22349.1;
chr7	transdecoder	exon	23637038	23639209	.	+	.	gene_name 98311439|lorf2-167; gene_id MSTRG.22349; transcript_id MSTRG.22349.1;
chr7	transdecoder	gene	23637038	23639209	.	+	.	gene_name 98311439|lorf2-167; gene_id MSTRG.22349; transcript_id NA; gene_biotype protein_coding; Info ORF type:complete (+),score=10.66,sp|O00370|LORF2_HUMAN|24.464|3.04e-07; ref_name -; class_code u; inherit_ref FALSE;
chr7	transdecoder	transcript	23637038	23639209	.	+	.	gene_name 98311439|lorf2-167; gene_id MSTRG.22349; transcript_id MSTRG.22349.1; gene_biotype protein_coding; Info ORF type:complete (+),score=10.66,sp|O00370|LORF2_HUMAN|24.464|3.04e-07; ref_name -; class_code u; inherit_ref FALSE;
chr7	transdecoder	CDS	23637104	23638117	.	-	0	gene_name 98311439|lorf2-167; gene_id MSTRG.22349; transcript_id MSTRG.22349.1;
chr7	transdecoder	CDS	23638475	23638798	.	+	0	gene_name 98311439|lorf2-167; gene_id MSTRG.22349; transcript_id MSTRG.22349.1;
chr7	StringTie	exon	23640326	23640682	.	.	.	gene_name 98311440|unknown-22239; gene_id MSTRG.22350; transcript_id MSTRG.22350.1;
chr7	StringTie	transcript	23640326	23640682	.	.	.	gene_name 98311440|unknown-22239; gene_id MSTRG.22350; transcript_id MSTRG.22350.1; gene_biotype non-coding; Info NA; ref_name -; class_code u; inherit_ref FALSE;
chr7	transdecoder	three_prime_utr	23759091	23759169	.	-	.	gene_name 98128529|samh1-5; gene_id MSTRG.22351; transcript_id MSTRG.22351.1;
chr7	transdecoder	three_prime_utr	23759091	23759169	.	-	.	gene_name 98128529|samh1-5; gene_id MSTRG.22351; transcript_id MSTRG.22351.2;
chr7	transdecoder	exon	23759091	23759311	.	-	.	gene_name 98128529|samh1-5; gene_id MSTRG.22351; transcript_id MSTRG.22351.1;
chr7	transdecoder	exon	23759091	23759311	.	-	.	gene_name 98128529|samh1-5; gene_id MSTRG.22351; transcript_id MSTRG.22351.2;
chr7	transdecoder	transcript	23759091	23891970	.	-	.	gene_name 98128529|samh1-5; gene_id MSTRG.22351; transcript_id MSTRG.22351.2; gene_biotype protein_coding; Info ORF type:complete (+),score=76.55,sp|Q9Y3Z3|SAMH1_HUMAN|33.726|8.93e-61; ref_name 98128529|samh1-5; class_code j,m,u; inherit_ref TRUE;
chr7	transdecoder	gene	23759091	23944079	.	-	.	gene_name 98128529|samh1-5; gene_id MSTRG.22351; transcript_id NA; gene_biotype protein_coding; Info ORF type:complete (+),score=76.55,sp|Q9Y3Z3|SAMH1_HUMAN|33.726|8.93e-61; ref_name 98128529|samh1-5; class_code j,m,u; inherit_ref TRUE;
chr7	transdecoder	transcript	23759091	23944079	.	-	.	gene_name 98128529|samh1-5; gene_id MSTRG.22351; transcript_id MSTRG.22351.1; gene_biotype protein_coding; Info ORF type:complete (+),score=76.55,sp|Q9Y3Z3|SAMH1_HUMAN|33.726|8.93e-61; ref_name 98128529|samh1-5; class_code j,m,u; inherit_ref TRUE;
chr7	transdecoder	three_prime_utr	23759095	23759169	.	-	.	gene_name 98128529|samh1-5; gene_id MSTRG.22351; transcript_id MSTRG.22351.3;
chr7	transdecoder	exon	23759095	23759311	.	-	.	gene_name 98128529|samh1-5; gene_id MSTRG.22351; transcript_id MSTRG.22351.3;
chr7	transdecoder	transcript	23759095	23891970	.	-	.	gene_name 98128529|samh1-5; gene_id MSTRG.22351; transcript_id MSTRG.22351.3; gene_biotype protein_coding; Info ORF type:complete (+),score=76.55,sp|Q9Y3Z3|SAMH1_HUMAN|33.726|8.93e-61; ref_name 98128529|samh1-5; class_code j,m,u; inherit_ref TRUE;
chr7	transdecoder	three_prime_utr	23759099	23759169	.	-	.	gene_name 98128529|samh1-5; gene_id MSTRG.22351; transcript_id MSTRG.22351.4;
chr7	transdecoder	three_prime_utr	23759099	23759169	.	-	.	gene_name 98128529|samh1-5; gene_id MSTRG.22351; transcript_id MSTRG.22351.5;
chr7	transdecoder	three_prime_utr	23759099	23759169	.	-	.	gene_name 98128529|samh1-5; gene_id MSTRG.22351; transcript_id MSTRG.22351.6;
chr7	transdecoder	exon	23759099	23759311	.	-	.	gene_name 98128529|samh1-5; gene_id MSTRG.22351; transcript_id MSTRG.22351.4;
chr7	transdecoder	exon	23759099	23759311	.	-	.	gene_name 98128529|samh1-5; gene_id MSTRG.22351; transcript_id MSTRG.22351.5;
chr7	transdecoder	exon	23759099	23759311	.	-	.	gene_name 98128529|samh1-5; gene_id MSTRG.22351; transcript_id MSTRG.22351.6;
chr7	transdecoder	transcript	23759099	23891970	.	-	.	gene_name 98128529|samh1-5; gene_id MSTRG.22351; transcript_id MSTRG.22351.5; gene_biotype protein_coding; Info ORF type:complete (+),score=76.55,sp|Q9Y3Z3|SAMH1_HUMAN|33.726|8.93e-61; ref_name 98128529|samh1-5; class_code j,m,u; inherit_ref TRUE;
chr7	transdecoder	transcript	23759099	23891970	.	-	.	gene_name 98128529|samh1-5; gene_id MSTRG.22351; transcript_id MSTRG.22351.6; gene_biotype protein_coding; Info ORF type:complete (+),score=76.55,sp|Q9Y3Z3|SAMH1_HUMAN|33.726|8.93e-61; ref_name 98128529|samh1-5; class_code j,m,u; inherit_ref TRUE;
chr7	transdecoder	transcript	23759099	23944079	.	-	.	gene_name 98128529|samh1-5; gene_id MSTRG.22351; transcript_id MSTRG.22351.4; gene_biotype protein_coding; Info ORF type:complete (+),score=76.55,sp|Q9Y3Z3|SAMH1_HUMAN|33.726|8.93e-61; ref_name 98128529|samh1-5; class_code j,m,u; inherit_ref TRUE;
chr7	transdecoder	three_prime_utr	23759122	23759169	.	-	.	gene_name 98128529|samh1-5; gene_id MSTRG.22351; transcript_id MSTRG.22351.7;
chr7	transdecoder	three_prime_utr	23759122	23759169	.	-	.	gene_name 98128529|samh1-5; gene_id MSTRG.22351; transcript_id MSTRG.22351.8;
chr7	transdecoder	exon	23759122	23759311	.	-	.	gene_name 98128529|samh1-5; gene_id MSTRG.22351; transcript_id MSTRG.22351.7;
chr7	transdecoder	exon	23759122	23759311	.	-	.	gene_name 98128529|samh1-5; gene_id MSTRG.22351; transcript_id MSTRG.22351.8;
chr7	transdecoder	transcript	23759122	23891970	.	-	.	gene_name 98128529|samh1-5; gene_id MSTRG.22351; transcript_id MSTRG.22351.7; gene_biotype protein_coding; Info ORF type:complete (+),score=76.55,sp|Q9Y3Z3|SAMH1_HUMAN|33.726|8.93e-61; ref_name 98128529|samh1-5; class_code j,m,u; inherit_ref TRUE;
chr7	transdecoder	transcript	23759122	23891970	.	-	.	gene_name 98128529|samh1-5; gene_id MSTRG.22351; transcript_id MSTRG.22351.8; gene_biotype protein_coding; Info ORF type:complete (+),score=76.55,sp|Q9Y3Z3|SAMH1_HUMAN|33.726|8.93e-61; ref_name 98128529|samh1-5; class_code j,m,u; inherit_ref TRUE;
chr7	transdecoder	CDS	23759170	23759311	.	-	1	gene_name 98128529|samh1-5; gene_id MSTRG.22351; transcript_id MSTRG.22351.1;
chr7	transdecoder	CDS	23759170	23759311	.	-	1	gene_name 98128529|samh1-5; gene_id MSTRG.22351; transcript_id MSTRG.22351.2;
chr7	transdecoder	CDS	23759170	23759311	.	-	1	gene_name 98128529|samh1-5; gene_id MSTRG.22351; transcript_id MSTRG.22351.3;
chr7	transdecoder	CDS	23759170	23759311	.	-	1	gene_name 98128529|samh1-5; gene_id MSTRG.22351; transcript_id MSTRG.22351.4;
chr7	transdecoder	CDS	23759170	23759311	.	-	1	gene_name 98128529|samh1-5; gene_id MSTRG.22351; transcript_id MSTRG.22351.5;
chr7	transdecoder	CDS	23759170	23759311	.	-	1	gene_name 98128529|samh1-5; gene_id MSTRG.22351; transcript_id MSTRG.22351.6;
chr7	transdecoder	CDS	23759170	23759311	.	-	1	gene_name 98128529|samh1-5; gene_id MSTRG.22351; transcript_id MSTRG.22351.7;
chr7	transdecoder	CDS	23759170	23759311	.	-	1	gene_name 98128529|samh1-5; gene_id MSTRG.22351; transcript_id MSTRG.22351.8;
chr7	transdecoder	three_prime_utr	23759193	23759193	.	-	.	gene_name 98128529|samh1-5; gene_id MSTRG.22351; transcript_id MSTRG.22351.9;
chr7	transdecoder	exon	23759193	23759311	.	-	.	gene_name 98128529|samh1-5; gene_id MSTRG.22351; transcript_id MSTRG.22351.9;
chr7	transdecoder	transcript	23759193	23891970	.	-	.	gene_name 98128529|samh1-5; gene_id MSTRG.22351; transcript_id MSTRG.22351.9; gene_biotype protein_coding; Info ORF type:complete (+),score=76.55,sp|Q9Y3Z3|SAMH1_HUMAN|33.726|8.93e-61; ref_name 98128529|samh1-5; class_code j,m,u; inherit_ref TRUE;
chr7	transdecoder	CDS	23759194	23759311	.	-	1	gene_name 98128529|samh1-5; gene_id MSTRG.22351; transcript_id MSTRG.22351.9;
chr7	transdecoder	CDS	23767104	23767246	.	-	0	gene_name 98128529|samh1-5; gene_id MSTRG.22351; transcript_id MSTRG.22351.2;
chr7	transdecoder	CDS	23767104	23767246	.	-	0	gene_name 98128529|samh1-5; gene_id MSTRG.22351; transcript_id MSTRG.22351.3;
chr7	transdecoder	CDS	23767104	23767246	.	-	0	gene_name 98128529|samh1-5; gene_id MSTRG.22351; transcript_id MSTRG.22351.4;
chr7	transdecoder	CDS	23767104	23767246	.	-	0	gene_name 98128529|samh1-5; gene_id MSTRG.22351; transcript_id MSTRG.22351.5;
chr7	transdecoder	CDS	23767104	23767246	.	-	0	gene_name 98128529|samh1-5; gene_id MSTRG.22351; transcript_id MSTRG.22351.6;
chr7	transdecoder	CDS	23767104	23767246	.	-	0	gene_name 98128529|samh1-5; gene_id MSTRG.22351; transcript_id MSTRG.22351.7;
chr7	transdecoder	CDS	23767104	23767246	.	-	0	gene_name 98128529|samh1-5; gene_id MSTRG.22351; transcript_id MSTRG.22351.8;
chr7	transdecoder	CDS	23767104	23767246	.	-	0	gene_name 98128529|samh1-5; gene_id MSTRG.22351; transcript_id MSTRG.22351.9;
chr7	transdecoder	exon	23767104	23767246	.	-	.	gene_name 98128529|samh1-5; gene_id MSTRG.22351; transcript_id MSTRG.22351.2;
chr7	transdecoder	exon	23767104	23767246	.	-	.	gene_name 98128529|samh1-5; gene_id MSTRG.22351; transcript_id MSTRG.22351.3;
chr7	transdecoder	exon	23767104	23767246	.	-	.	gene_name 98128529|samh1-5; gene_id MSTRG.22351; transcript_id MSTRG.22351.4;
chr7	transdecoder	exon	23767104	23767246	.	-	.	gene_name 98128529|samh1-5; gene_id MSTRG.22351; transcript_id MSTRG.22351.5;
chr7	transdecoder	exon	23767104	23767246	.	-	.	gene_name 98128529|samh1-5; gene_id MSTRG.22351; transcript_id MSTRG.22351.6;
chr7	transdecoder	exon	23767104	23767246	.	-	.	gene_name 98128529|samh1-5; gene_id MSTRG.22351; transcript_id MSTRG.22351.7;
chr7	transdecoder	exon	23767104	23767246	.	-	.	gene_name 98128529|samh1-5; gene_id MSTRG.22351; transcript_id MSTRG.22351.8;
chr7	transdecoder	exon	23767104	23767246	.	-	.	gene_name 98128529|samh1-5; gene_id MSTRG.22351; transcript_id MSTRG.22351.9;
chr7	transdecoder	CDS	23773892	23773969	.	-	0	gene_name 98128529|samh1-5; gene_id MSTRG.22351; transcript_id MSTRG.22351.2;
chr7	transdecoder	CDS	23773892	23773969	.	-	0	gene_name 98128529|samh1-5; gene_id MSTRG.22351; transcript_id MSTRG.22351.3;
chr7	transdecoder	CDS	23773892	23773969	.	-	0	gene_name 98128529|samh1-5; gene_id MSTRG.22351; transcript_id MSTRG.22351.4;
chr7	transdecoder	CDS	23773892	23773969	.	-	0	gene_name 98128529|samh1-5; gene_id MSTRG.22351; transcript_id MSTRG.22351.5;
chr7	transdecoder	CDS	23773892	23773969	.	-	0	gene_name 98128529|samh1-5; gene_id MSTRG.22351; transcript_id MSTRG.22351.6;
chr7	transdecoder	CDS	23773892	23773969	.	-	0	gene_name 98128529|samh1-5; gene_id MSTRG.22351; transcript_id MSTRG.22351.7;
chr7	transdecoder	CDS	23773892	23773969	.	-	0	gene_name 98128529|samh1-5; gene_id MSTRG.22351; transcript_id MSTRG.22351.8;
chr7	transdecoder	CDS	23773892	23773969	.	-	0	gene_name 98128529|samh1-5; gene_id MSTRG.22351; transcript_id MSTRG.22351.9;
chr7	transdecoder	exon	23773892	23773969	.	-	.	gene_name 98128529|samh1-5; gene_id MSTRG.22351; transcript_id MSTRG.22351.2;
chr7	transdecoder	exon	23773892	23773969	.	-	.	gene_name 98128529|samh1-5; gene_id MSTRG.22351; transcript_id MSTRG.22351.3;
chr7	transdecoder	exon	23773892	23773969	.	-	.	gene_name 98128529|samh1-5; gene_id MSTRG.22351; transcript_id MSTRG.22351.4;
chr7	transdecoder	exon	23773892	23773969	.	-	.	gene_name 98128529|samh1-5; gene_id MSTRG.22351; transcript_id MSTRG.22351.5;
chr7	transdecoder	exon	23773892	23773969	.	-	.	gene_name 98128529|samh1-5; gene_id MSTRG.22351; transcript_id MSTRG.22351.6;
chr7	transdecoder	exon	23773892	23773969	.	-	.	gene_name 98128529|samh1-5; gene_id MSTRG.22351; transcript_id MSTRG.22351.7;
chr7	transdecoder	exon	23773892	23773969	.	-	.	gene_name 98128529|samh1-5; gene_id MSTRG.22351; transcript_id MSTRG.22351.8;
chr7	transdecoder	exon	23773892	23773969	.	-	.	gene_name 98128529|samh1-5; gene_id MSTRG.22351; transcript_id MSTRG.22351.9;
chr7	transdecoder	CDS	23775653	23775914	.	-	1	gene_name 98128529|samh1-5; gene_id MSTRG.22351; transcript_id MSTRG.22351.2;
chr7	transdecoder	CDS	23775653	23775914	.	-	1	gene_name 98128529|samh1-5; gene_id MSTRG.22351; transcript_id MSTRG.22351.3;
chr7	transdecoder	CDS	23775653	23775914	.	-	1	gene_name 98128529|samh1-5; gene_id MSTRG.22351; transcript_id MSTRG.22351.4;
chr7	transdecoder	CDS	23775653	23775914	.	-	1	gene_name 98128529|samh1-5; gene_id MSTRG.22351; transcript_id MSTRG.22351.5;
chr7	transdecoder	CDS	23775653	23775914	.	-	1	gene_name 98128529|samh1-5; gene_id MSTRG.22351; transcript_id MSTRG.22351.6;
chr7	transdecoder	CDS	23775653	23775914	.	-	1	gene_name 98128529|samh1-5; gene_id MSTRG.22351; transcript_id MSTRG.22351.7;
chr7	transdecoder	CDS	23775653	23775914	.	-	1	gene_name 98128529|samh1-5; gene_id MSTRG.22351; transcript_id MSTRG.22351.8;
chr7	transdecoder	CDS	23775653	23775914	.	-	1	gene_name 98128529|samh1-5; gene_id MSTRG.22351; transcript_id MSTRG.22351.9;
chr7	transdecoder	exon	23775653	23775914	.	-	.	gene_name 98128529|samh1-5; gene_id MSTRG.22351; transcript_id MSTRG.22351.2;
chr7	transdecoder	exon	23775653	23775914	.	-	.	gene_name 98128529|samh1-5; gene_id MSTRG.22351; transcript_id MSTRG.22351.3;
chr7	transdecoder	exon	23775653	23775914	.	-	.	gene_name 98128529|samh1-5; gene_id MSTRG.22351; transcript_id MSTRG.22351.4;
chr7	transdecoder	exon	23775653	23775914	.	-	.	gene_name 98128529|samh1-5; gene_id MSTRG.22351; transcript_id MSTRG.22351.5;
chr7	transdecoder	exon	23775653	23775914	.	-	.	gene_name 98128529|samh1-5; gene_id MSTRG.22351; transcript_id MSTRG.22351.6;
chr7	transdecoder	exon	23775653	23775914	.	-	.	gene_name 98128529|samh1-5; gene_id MSTRG.22351; transcript_id MSTRG.22351.7;
chr7	transdecoder	exon	23775653	23775914	.	-	.	gene_name 98128529|samh1-5; gene_id MSTRG.22351; transcript_id MSTRG.22351.8;
chr7	transdecoder	exon	23775653	23775914	.	-	.	gene_name 98128529|samh1-5; gene_id MSTRG.22351; transcript_id MSTRG.22351.9;
chr7	transdecoder	CDS	23775961	23776130	.	-	0	gene_name 98128529|samh1-5; gene_id MSTRG.22351; transcript_id MSTRG.22351.4;
chr7	transdecoder	exon	23775961	23776130	.	-	.	gene_name 98128529|samh1-5; gene_id MSTRG.22351; transcript_id MSTRG.22351.4;
chr7	transdecoder	CDS	23775961	23776337	.	-	0	gene_name 98128529|samh1-5; gene_id MSTRG.22351; transcript_id MSTRG.22351.2;
chr7	transdecoder	CDS	23775961	23776337	.	-	0	gene_name 98128529|samh1-5; gene_id MSTRG.22351; transcript_id MSTRG.22351.3;
chr7	transdecoder	CDS	23775961	23776337	.	-	0	gene_name 98128529|samh1-5; gene_id MSTRG.22351; transcript_id MSTRG.22351.5;
chr7	transdecoder	CDS	23775961	23776337	.	-	0	gene_name 98128529|samh1-5; gene_id MSTRG.22351; transcript_id MSTRG.22351.6;
chr7	transdecoder	CDS	23775961	23776337	.	-	0	gene_name 98128529|samh1-5; gene_id MSTRG.22351; transcript_id MSTRG.22351.7;
chr7	transdecoder	CDS	23775961	23776337	.	-	0	gene_name 98128529|samh1-5; gene_id MSTRG.22351; transcript_id MSTRG.22351.8;
chr7	transdecoder	CDS	23775961	23776337	.	-	0	gene_name 98128529|samh1-5; gene_id MSTRG.22351; transcript_id MSTRG.22351.9;
chr7	transdecoder	exon	23775961	23776337	.	-	.	gene_name 98128529|samh1-5; gene_id MSTRG.22351; transcript_id MSTRG.22351.2;
chr7	transdecoder	exon	23775961	23776337	.	-	.	gene_name 98128529|samh1-5; gene_id MSTRG.22351; transcript_id MSTRG.22351.3;
chr7	transdecoder	exon	23775961	23776337	.	-	.	gene_name 98128529|samh1-5; gene_id MSTRG.22351; transcript_id MSTRG.22351.5;
chr7	transdecoder	exon	23775961	23776337	.	-	.	gene_name 98128529|samh1-5; gene_id MSTRG.22351; transcript_id MSTRG.22351.6;
chr7	transdecoder	exon	23775961	23776337	.	-	.	gene_name 98128529|samh1-5; gene_id MSTRG.22351; transcript_id MSTRG.22351.7;
chr7	transdecoder	exon	23775961	23776337	.	-	.	gene_name 98128529|samh1-5; gene_id MSTRG.22351; transcript_id MSTRG.22351.8;
chr7	transdecoder	exon	23775961	23776337	.	-	.	gene_name 98128529|samh1-5; gene_id MSTRG.22351; transcript_id MSTRG.22351.9;
chr7	transdecoder	CDS	23782870	23783076	.	-	0	gene_name 98128529|samh1-5; gene_id MSTRG.22351; transcript_id MSTRG.22351.5;
chr7	transdecoder	CDS	23782870	23783076	.	-	0	gene_name 98128529|samh1-5; gene_id MSTRG.22351; transcript_id MSTRG.22351.6;
chr7	transdecoder	CDS	23782870	23783076	.	-	0	gene_name 98128529|samh1-5; gene_id MSTRG.22351; transcript_id MSTRG.22351.7;
chr7	transdecoder	CDS	23782870	23783076	.	-	0	gene_name 98128529|samh1-5; gene_id MSTRG.22351; transcript_id MSTRG.22351.9;
chr7	transdecoder	exon	23782870	23783076	.	-	.	gene_name 98128529|samh1-5; gene_id MSTRG.22351; transcript_id MSTRG.22351.5;
chr7	transdecoder	exon	23782870	23783076	.	-	.	gene_name 98128529|samh1-5; gene_id MSTRG.22351; transcript_id MSTRG.22351.6;
chr7	transdecoder	exon	23782870	23783076	.	-	.	gene_name 98128529|samh1-5; gene_id MSTRG.22351; transcript_id MSTRG.22351.7;
chr7	transdecoder	exon	23782870	23783076	.	-	.	gene_name 98128529|samh1-5; gene_id MSTRG.22351; transcript_id MSTRG.22351.9;
chr7	transdecoder	CDS	23794665	23794862	.	-	0	gene_name 98128529|samh1-5; gene_id MSTRG.22351; transcript_id MSTRG.22351.2;
chr7	transdecoder	CDS	23794665	23794862	.	-	0	gene_name 98128529|samh1-5; gene_id MSTRG.22351; transcript_id MSTRG.22351.3;
chr7	transdecoder	CDS	23794665	23794862	.	-	0	gene_name 98128529|samh1-5; gene_id MSTRG.22351; transcript_id MSTRG.22351.5;
chr7	transdecoder	CDS	23794665	23794862	.	-	0	gene_name 98128529|samh1-5; gene_id MSTRG.22351; transcript_id MSTRG.22351.6;
chr7	transdecoder	CDS	23794665	23794862	.	-	0	gene_name 98128529|samh1-5; gene_id MSTRG.22351; transcript_id MSTRG.22351.7;
chr7	transdecoder	CDS	23794665	23794862	.	-	0	gene_name 98128529|samh1-5; gene_id MSTRG.22351; transcript_id MSTRG.22351.8;
chr7	transdecoder	CDS	23794665	23794862	.	-	0	gene_name 98128529|samh1-5; gene_id MSTRG.22351; transcript_id MSTRG.22351.9;
chr7	transdecoder	exon	23794665	23794862	.	-	.	gene_name 98128529|samh1-5; gene_id MSTRG.22351; transcript_id MSTRG.22351.2;
chr7	transdecoder	exon	23794665	23794862	.	-	.	gene_name 98128529|samh1-5; gene_id MSTRG.22351; transcript_id MSTRG.22351.3;
chr7	transdecoder	exon	23794665	23794862	.	-	.	gene_name 98128529|samh1-5; gene_id MSTRG.22351; transcript_id MSTRG.22351.5;
chr7	transdecoder	exon	23794665	23794862	.	-	.	gene_name 98128529|samh1-5; gene_id MSTRG.22351; transcript_id MSTRG.22351.6;
chr7	transdecoder	exon	23794665	23794862	.	-	.	gene_name 98128529|samh1-5; gene_id MSTRG.22351; transcript_id MSTRG.22351.7;
chr7	transdecoder	exon	23794665	23794862	.	-	.	gene_name 98128529|samh1-5; gene_id MSTRG.22351; transcript_id MSTRG.22351.8;
chr7	transdecoder	exon	23794665	23794862	.	-	.	gene_name 98128529|samh1-5; gene_id MSTRG.22351; transcript_id MSTRG.22351.9;
chr7	transdecoder	CDS	23798892	23798921	.	-	0	gene_name 98128529|samh1-5; gene_id MSTRG.22351; transcript_id MSTRG.22351.2;
chr7	transdecoder	CDS	23798892	23798921	.	-	0	gene_name 98128529|samh1-5; gene_id MSTRG.22351; transcript_id MSTRG.22351.3;
chr7	transdecoder	CDS	23798892	23798921	.	-	0	gene_name 98128529|samh1-5; gene_id MSTRG.22351; transcript_id MSTRG.22351.5;
chr7	transdecoder	CDS	23798892	23798921	.	-	0	gene_name 98128529|samh1-5; gene_id MSTRG.22351; transcript_id MSTRG.22351.6;
chr7	transdecoder	CDS	23798892	23798921	.	-	0	gene_name 98128529|samh1-5; gene_id MSTRG.22351; transcript_id MSTRG.22351.7;
chr7	transdecoder	CDS	23798892	23798921	.	-	0	gene_name 98128529|samh1-5; gene_id MSTRG.22351; transcript_id MSTRG.22351.8;
chr7	transdecoder	CDS	23798892	23798921	.	-	0	gene_name 98128529|samh1-5; gene_id MSTRG.22351; transcript_id MSTRG.22351.9;
chr7	transdecoder	exon	23798892	23798921	.	-	.	gene_name 98128529|samh1-5; gene_id MSTRG.22351; transcript_id MSTRG.22351.2;
chr7	transdecoder	exon	23798892	23798921	.	-	.	gene_name 98128529|samh1-5; gene_id MSTRG.22351; transcript_id MSTRG.22351.3;
chr7	transdecoder	exon	23798892	23798921	.	-	.	gene_name 98128529|samh1-5; gene_id MSTRG.22351; transcript_id MSTRG.22351.5;
chr7	transdecoder	exon	23798892	23798921	.	-	.	gene_name 98128529|samh1-5; gene_id MSTRG.22351; transcript_id MSTRG.22351.6;
chr7	transdecoder	exon	23798892	23798921	.	-	.	gene_name 98128529|samh1-5; gene_id MSTRG.22351; transcript_id MSTRG.22351.7;
chr7	transdecoder	exon	23798892	23798921	.	-	.	gene_name 98128529|samh1-5; gene_id MSTRG.22351; transcript_id MSTRG.22351.8;
chr7	transdecoder	exon	23798892	23798921	.	-	.	gene_name 98128529|samh1-5; gene_id MSTRG.22351; transcript_id MSTRG.22351.9;
chr7	transdecoder	CDS	23800809	23800838	.	-	0	gene_name 98128529|samh1-5; gene_id MSTRG.22351; transcript_id MSTRG.22351.2;
chr7	transdecoder	CDS	23800809	23800838	.	-	0	gene_name 98128529|samh1-5; gene_id MSTRG.22351; transcript_id MSTRG.22351.5;
chr7	transdecoder	CDS	23800809	23800838	.	-	0	gene_name 98128529|samh1-5; gene_id MSTRG.22351; transcript_id MSTRG.22351.6;
chr7	transdecoder	CDS	23800809	23800838	.	-	0	gene_name 98128529|samh1-5; gene_id MSTRG.22351; transcript_id MSTRG.22351.8;
chr7	transdecoder	CDS	23800809	23800838	.	-	0	gene_name 98128529|samh1-5; gene_id MSTRG.22351; transcript_id MSTRG.22351.9;
chr7	transdecoder	exon	23800809	23800838	.	-	.	gene_name 98128529|samh1-5; gene_id MSTRG.22351; transcript_id MSTRG.22351.2;
chr7	transdecoder	exon	23800809	23800838	.	-	.	gene_name 98128529|samh1-5; gene_id MSTRG.22351; transcript_id MSTRG.22351.5;
chr7	transdecoder	exon	23800809	23800838	.	-	.	gene_name 98128529|samh1-5; gene_id MSTRG.22351; transcript_id MSTRG.22351.6;
chr7	transdecoder	exon	23800809	23800838	.	-	.	gene_name 98128529|samh1-5; gene_id MSTRG.22351; transcript_id MSTRG.22351.8;
chr7	transdecoder	exon	23800809	23800838	.	-	.	gene_name 98128529|samh1-5; gene_id MSTRG.22351; transcript_id MSTRG.22351.9;
chr7	transdecoder	CDS	23801271	23801294	.	-	0	gene_name 98128529|samh1-5; gene_id MSTRG.22351; transcript_id MSTRG.22351.6;
chr7	transdecoder	CDS	23801271	23801294	.	-	0	gene_name 98128529|samh1-5; gene_id MSTRG.22351; transcript_id MSTRG.22351.8;
chr7	transdecoder	CDS	23801271	23801300	.	-	0	gene_name 98128529|samh1-5; gene_id MSTRG.22351; transcript_id MSTRG.22351.9;
chr7	transdecoder	exon	23801271	23801300	.	-	.	gene_name 98128529|samh1-5; gene_id MSTRG.22351; transcript_id MSTRG.22351.6;
chr7	transdecoder	exon	23801271	23801300	.	-	.	gene_name 98128529|samh1-5; gene_id MSTRG.22351; transcript_id MSTRG.22351.8;
chr7	transdecoder	exon	23801271	23801300	.	-	.	gene_name 98128529|samh1-5; gene_id MSTRG.22351; transcript_id MSTRG.22351.9;
chr7	transdecoder	five_prime_utr	23801295	23801300	.	-	.	gene_name 98128529|samh1-5; gene_id MSTRG.22351; transcript_id MSTRG.22351.6;
chr7	transdecoder	five_prime_utr	23801295	23801300	.	-	.	gene_name 98128529|samh1-5; gene_id MSTRG.22351; transcript_id MSTRG.22351.8;
chr7	transdecoder	CDS	23815719	23815748	.	-	0	gene_name 98128529|samh1-5; gene_id MSTRG.22351; transcript_id MSTRG.22351.3;
chr7	transdecoder	CDS	23815719	23815748	.	-	0	gene_name 98128529|samh1-5; gene_id MSTRG.22351; transcript_id MSTRG.22351.7;
chr7	transdecoder	CDS	23815719	23815748	.	-	0	gene_name 98128529|samh1-5; gene_id MSTRG.22351; transcript_id MSTRG.22351.9;
chr7	transdecoder	exon	23815719	23815748	.	-	.	gene_name 98128529|samh1-5; gene_id MSTRG.22351; transcript_id MSTRG.22351.3;
chr7	transdecoder	exon	23815719	23815748	.	-	.	gene_name 98128529|samh1-5; gene_id MSTRG.22351; transcript_id MSTRG.22351.7;
chr7	transdecoder	exon	23815719	23815748	.	-	.	gene_name 98128529|samh1-5; gene_id MSTRG.22351; transcript_id MSTRG.22351.9;
chr7	transdecoder	CDS	23816181	23816204	.	-	0	gene_name 98128529|samh1-5; gene_id MSTRG.22351; transcript_id MSTRG.22351.2;
chr7	transdecoder	CDS	23816181	23816204	.	-	0	gene_name 98128529|samh1-5; gene_id MSTRG.22351; transcript_id MSTRG.22351.3;
chr7	transdecoder	CDS	23816181	23816204	.	-	0	gene_name 98128529|samh1-5; gene_id MSTRG.22351; transcript_id MSTRG.22351.5;
chr7	transdecoder	CDS	23816181	23816204	.	-	0	gene_name 98128529|samh1-5; gene_id MSTRG.22351; transcript_id MSTRG.22351.7;
chr7	transdecoder	CDS	23816181	23816204	.	-	0	gene_name 98128529|samh1-5; gene_id MSTRG.22351; transcript_id MSTRG.22351.9;
chr7	transdecoder	exon	23816181	23816210	.	-	.	gene_name 98128529|samh1-5; gene_id MSTRG.22351; transcript_id MSTRG.22351.2;
chr7	transdecoder	exon	23816181	23816210	.	-	.	gene_name 98128529|samh1-5; gene_id MSTRG.22351; transcript_id MSTRG.22351.3;
chr7	transdecoder	exon	23816181	23816210	.	-	.	gene_name 98128529|samh1-5; gene_id MSTRG.22351; transcript_id MSTRG.22351.5;
chr7	transdecoder	exon	23816181	23816210	.	-	.	gene_name 98128529|samh1-5; gene_id MSTRG.22351; transcript_id MSTRG.22351.7;
chr7	transdecoder	exon	23816181	23816210	.	-	.	gene_name 98128529|samh1-5; gene_id MSTRG.22351; transcript_id MSTRG.22351.9;
chr7	transdecoder	five_prime_utr	23816205	23816210	.	-	.	gene_name 98128529|samh1-5; gene_id MSTRG.22351; transcript_id MSTRG.22351.2;
chr7	transdecoder	five_prime_utr	23816205	23816210	.	-	.	gene_name 98128529|samh1-5; gene_id MSTRG.22351; transcript_id MSTRG.22351.3;
chr7	transdecoder	five_prime_utr	23816205	23816210	.	-	.	gene_name 98128529|samh1-5; gene_id MSTRG.22351; transcript_id MSTRG.22351.5;
chr7	transdecoder	five_prime_utr	23816205	23816210	.	-	.	gene_name 98128529|samh1-5; gene_id MSTRG.22351; transcript_id MSTRG.22351.7;
chr7	transdecoder	five_prime_utr	23816205	23816210	.	-	.	gene_name 98128529|samh1-5; gene_id MSTRG.22351; transcript_id MSTRG.22351.9;
chr7	transdecoder	exon	23891834	23891970	.	-	.	gene_name 98128529|samh1-5; gene_id MSTRG.22351; transcript_id MSTRG.22351.2;
chr7	transdecoder	exon	23891834	23891970	.	-	.	gene_name 98128529|samh1-5; gene_id MSTRG.22351; transcript_id MSTRG.22351.3;
chr7	transdecoder	exon	23891834	23891970	.	-	.	gene_name 98128529|samh1-5; gene_id MSTRG.22351; transcript_id MSTRG.22351.5;
chr7	transdecoder	exon	23891834	23891970	.	-	.	gene_name 98128529|samh1-5; gene_id MSTRG.22351; transcript_id MSTRG.22351.6;
chr7	transdecoder	exon	23891834	23891970	.	-	.	gene_name 98128529|samh1-5; gene_id MSTRG.22351; transcript_id MSTRG.22351.7;
chr7	transdecoder	exon	23891834	23891970	.	-	.	gene_name 98128529|samh1-5; gene_id MSTRG.22351; transcript_id MSTRG.22351.8;
chr7	transdecoder	exon	23891834	23891970	.	-	.	gene_name 98128529|samh1-5; gene_id MSTRG.22351; transcript_id MSTRG.22351.9;
chr7	transdecoder	five_prime_utr	23891834	23891970	.	-	.	gene_name 98128529|samh1-5; gene_id MSTRG.22351; transcript_id MSTRG.22351.2;
chr7	transdecoder	five_prime_utr	23891834	23891970	.	-	.	gene_name 98128529|samh1-5; gene_id MSTRG.22351; transcript_id MSTRG.22351.3;
chr7	transdecoder	five_prime_utr	23891834	23891970	.	-	.	gene_name 98128529|samh1-5; gene_id MSTRG.22351; transcript_id MSTRG.22351.5;
chr7	transdecoder	five_prime_utr	23891834	23891970	.	-	.	gene_name 98128529|samh1-5; gene_id MSTRG.22351; transcript_id MSTRG.22351.6;
chr7	transdecoder	five_prime_utr	23891834	23891970	.	-	.	gene_name 98128529|samh1-5; gene_id MSTRG.22351; transcript_id MSTRG.22351.7;
chr7	transdecoder	five_prime_utr	23891834	23891970	.	-	.	gene_name 98128529|samh1-5; gene_id MSTRG.22351; transcript_id MSTRG.22351.8;
chr7	transdecoder	five_prime_utr	23891834	23891970	.	-	.	gene_name 98128529|samh1-5; gene_id MSTRG.22351; transcript_id MSTRG.22351.9;
chr7	transdecoder	three_prime_utr	23909761	23909812	.	-	.	gene_name 98128529|samh1-5; gene_id MSTRG.22351; transcript_id MSTRG.22351.10;
chr7	transdecoder	exon	23909761	23909954	.	-	.	gene_name 98128529|samh1-5; gene_id MSTRG.22351; transcript_id MSTRG.22351.10;
chr7	transdecoder	transcript	23909761	23944079	.	-	.	gene_name 98128529|samh1-5; gene_id MSTRG.22351; transcript_id MSTRG.22351.10; gene_biotype protein_coding; Info ORF type:complete (+),score=76.55,sp|Q9Y3Z3|SAMH1_HUMAN|33.726|8.93e-61; ref_name 98128529|samh1-5; class_code j,m,u; inherit_ref TRUE;
chr7	transdecoder	CDS	23909813	23909954	.	-	1	gene_name 98128529|samh1-5; gene_id MSTRG.22351; transcript_id MSTRG.22351.10;
chr7	transdecoder	CDS	23918082	23918230	.	-	0	gene_name 98128529|samh1-5; gene_id MSTRG.22351; transcript_id MSTRG.22351.1;
chr7	transdecoder	CDS	23918082	23918230	.	-	0	gene_name 98128529|samh1-5; gene_id MSTRG.22351; transcript_id MSTRG.22351.10;
chr7	transdecoder	exon	23918082	23918230	.	-	.	gene_name 98128529|samh1-5; gene_id MSTRG.22351; transcript_id MSTRG.22351.1;
chr7	transdecoder	exon	23918082	23918230	.	-	.	gene_name 98128529|samh1-5; gene_id MSTRG.22351; transcript_id MSTRG.22351.10;
chr7	transdecoder	CDS	23922457	23922537	.	-	0	gene_name 98128529|samh1-5; gene_id MSTRG.22351; transcript_id MSTRG.22351.1;
chr7	transdecoder	CDS	23922457	23922537	.	-	0	gene_name 98128529|samh1-5; gene_id MSTRG.22351; transcript_id MSTRG.22351.10;
chr7	transdecoder	exon	23922457	23922537	.	-	.	gene_name 98128529|samh1-5; gene_id MSTRG.22351; transcript_id MSTRG.22351.1;
chr7	transdecoder	exon	23922457	23922537	.	-	.	gene_name 98128529|samh1-5; gene_id MSTRG.22351; transcript_id MSTRG.22351.10;
chr7	transdecoder	CDS	23923859	23924120	.	-	1	gene_name 98128529|samh1-5; gene_id MSTRG.22351; transcript_id MSTRG.22351.1;
chr7	transdecoder	CDS	23923859	23924120	.	-	1	gene_name 98128529|samh1-5; gene_id MSTRG.22351; transcript_id MSTRG.22351.10;
chr7	transdecoder	exon	23923859	23924120	.	-	.	gene_name 98128529|samh1-5; gene_id MSTRG.22351; transcript_id MSTRG.22351.1;
chr7	transdecoder	exon	23923859	23924120	.	-	.	gene_name 98128529|samh1-5; gene_id MSTRG.22351; transcript_id MSTRG.22351.10;
chr7	transdecoder	CDS	23924167	23924543	.	-	0	gene_name 98128529|samh1-5; gene_id MSTRG.22351; transcript_id MSTRG.22351.1;
chr7	transdecoder	CDS	23924167	23924543	.	-	0	gene_name 98128529|samh1-5; gene_id MSTRG.22351; transcript_id MSTRG.22351.10;
chr7	transdecoder	exon	23924167	23924543	.	-	.	gene_name 98128529|samh1-5; gene_id MSTRG.22351; transcript_id MSTRG.22351.1;
chr7	transdecoder	exon	23924167	23924543	.	-	.	gene_name 98128529|samh1-5; gene_id MSTRG.22351; transcript_id MSTRG.22351.10;
chr7	transdecoder	CDS	23924337	23924543	.	-	0	gene_name 98128529|samh1-5; gene_id MSTRG.22351; transcript_id MSTRG.22351.4;
chr7	transdecoder	exon	23924337	23924543	.	-	.	gene_name 98128529|samh1-5; gene_id MSTRG.22351; transcript_id MSTRG.22351.4;
chr7	transdecoder	CDS	23935020	23935226	.	-	0	gene_name 98128529|samh1-5; gene_id MSTRG.22351; transcript_id MSTRG.22351.1;
chr7	transdecoder	CDS	23935020	23935226	.	-	0	gene_name 98128529|samh1-5; gene_id MSTRG.22351; transcript_id MSTRG.22351.10;
chr7	transdecoder	CDS	23935020	23935226	.	-	0	gene_name 98128529|samh1-5; gene_id MSTRG.22351; transcript_id MSTRG.22351.4;
chr7	transdecoder	exon	23935020	23935226	.	-	.	gene_name 98128529|samh1-5; gene_id MSTRG.22351; transcript_id MSTRG.22351.1;
chr7	transdecoder	exon	23935020	23935226	.	-	.	gene_name 98128529|samh1-5; gene_id MSTRG.22351; transcript_id MSTRG.22351.10;
chr7	transdecoder	exon	23935020	23935226	.	-	.	gene_name 98128529|samh1-5; gene_id MSTRG.22351; transcript_id MSTRG.22351.4;
chr7	transdecoder	CDS	23936524	23936718	.	-	0	gene_name 98128529|samh1-5; gene_id MSTRG.22351; transcript_id MSTRG.22351.1;
chr7	transdecoder	CDS	23936524	23936718	.	-	0	gene_name 98128529|samh1-5; gene_id MSTRG.22351; transcript_id MSTRG.22351.10;
chr7	transdecoder	CDS	23936524	23936718	.	-	0	gene_name 98128529|samh1-5; gene_id MSTRG.22351; transcript_id MSTRG.22351.4;
chr7	transdecoder	exon	23936524	23936718	.	-	.	gene_name 98128529|samh1-5; gene_id MSTRG.22351; transcript_id MSTRG.22351.1;
chr7	transdecoder	exon	23936524	23936718	.	-	.	gene_name 98128529|samh1-5; gene_id MSTRG.22351; transcript_id MSTRG.22351.10;
chr7	transdecoder	exon	23936524	23936718	.	-	.	gene_name 98128529|samh1-5; gene_id MSTRG.22351; transcript_id MSTRG.22351.4;
chr7	transdecoder	CDS	23939590	23939619	.	-	0	gene_name 98128529|samh1-5; gene_id MSTRG.22351; transcript_id MSTRG.22351.1;
chr7	transdecoder	CDS	23939590	23939619	.	-	0	gene_name 98128529|samh1-5; gene_id MSTRG.22351; transcript_id MSTRG.22351.10;
chr7	transdecoder	CDS	23939590	23939619	.	-	0	gene_name 98128529|samh1-5; gene_id MSTRG.22351; transcript_id MSTRG.22351.4;
chr7	transdecoder	exon	23939590	23939619	.	-	.	gene_name 98128529|samh1-5; gene_id MSTRG.22351; transcript_id MSTRG.22351.1;
chr7	transdecoder	exon	23939590	23939619	.	-	.	gene_name 98128529|samh1-5; gene_id MSTRG.22351; transcript_id MSTRG.22351.10;
chr7	transdecoder	exon	23939590	23939619	.	-	.	gene_name 98128529|samh1-5; gene_id MSTRG.22351; transcript_id MSTRG.22351.4;
chr7	transdecoder	CDS	23941340	23941363	.	-	0	gene_name 98128529|samh1-5; gene_id MSTRG.22351; transcript_id MSTRG.22351.1;
chr7	transdecoder	CDS	23941340	23941363	.	-	0	gene_name 98128529|samh1-5; gene_id MSTRG.22351; transcript_id MSTRG.22351.10;
chr7	transdecoder	CDS	23941340	23941363	.	-	0	gene_name 98128529|samh1-5; gene_id MSTRG.22351; transcript_id MSTRG.22351.4;
chr7	transdecoder	exon	23941340	23941369	.	-	.	gene_name 98128529|samh1-5; gene_id MSTRG.22351; transcript_id MSTRG.22351.1;
chr7	transdecoder	exon	23941340	23941369	.	-	.	gene_name 98128529|samh1-5; gene_id MSTRG.22351; transcript_id MSTRG.22351.10;
chr7	transdecoder	exon	23941340	23941369	.	-	.	gene_name 98128529|samh1-5; gene_id MSTRG.22351; transcript_id MSTRG.22351.4;
chr7	transdecoder	five_prime_utr	23941364	23941369	.	-	.	gene_name 98128529|samh1-5; gene_id MSTRG.22351; transcript_id MSTRG.22351.1;
chr7	transdecoder	five_prime_utr	23941364	23941369	.	-	.	gene_name 98128529|samh1-5; gene_id MSTRG.22351; transcript_id MSTRG.22351.10;
chr7	transdecoder	five_prime_utr	23941364	23941369	.	-	.	gene_name 98128529|samh1-5; gene_id MSTRG.22351; transcript_id MSTRG.22351.4;
chr7	transdecoder	exon	23943934	23944079	.	-	.	gene_name 98128529|samh1-5; gene_id MSTRG.22351; transcript_id MSTRG.22351.1;
chr7	transdecoder	exon	23943934	23944079	.	-	.	gene_name 98128529|samh1-5; gene_id MSTRG.22351; transcript_id MSTRG.22351.10;
chr7	transdecoder	exon	23943934	23944079	.	-	.	gene_name 98128529|samh1-5; gene_id MSTRG.22351; transcript_id MSTRG.22351.4;
chr7	transdecoder	five_prime_utr	23943934	23944079	.	-	.	gene_name 98128529|samh1-5; gene_id MSTRG.22351; transcript_id MSTRG.22351.1;
chr7	transdecoder	five_prime_utr	23943934	23944079	.	-	.	gene_name 98128529|samh1-5; gene_id MSTRG.22351; transcript_id MSTRG.22351.10;
chr7	transdecoder	five_prime_utr	23943934	23944079	.	-	.	gene_name 98128529|samh1-5; gene_id MSTRG.22351; transcript_id MSTRG.22351.4;
chr7	transdecoder	exon	23954962	23955083	.	-	.	gene_name 98146211|s39ab-6; gene_id MSTRG.22352; transcript_id MSTRG.22352.1;
chr7	transdecoder	exon	23954962	23955083	.	-	.	gene_name 98146211|s39ab-6; gene_id MSTRG.22352; transcript_id MSTRG.22352.2;
chr7	transdecoder	exon	23954962	23955083	.	-	.	gene_name 98146211|s39ab-6; gene_id MSTRG.22352; transcript_id MSTRG.22352.3;
chr7	transdecoder	exon	23954962	23955083	.	-	.	gene_name 98146211|s39ab-6; gene_id MSTRG.22352; transcript_id MSTRG.22352.4;
chr7	transdecoder	exon	23954962	23955083	.	-	.	gene_name 98146211|s39ab-6; gene_id MSTRG.22352; transcript_id MSTRG.22352.5;
chr7	transdecoder	three_prime_utr	23954962	23955083	.	-	.	gene_name 98146211|s39ab-6; gene_id MSTRG.22352; transcript_id MSTRG.22352.1;
chr7	transdecoder	three_prime_utr	23954962	23955083	.	-	.	gene_name 98146211|s39ab-6; gene_id MSTRG.22352; transcript_id MSTRG.22352.2;
chr7	transdecoder	three_prime_utr	23954962	23955083	.	-	.	gene_name 98146211|s39ab-6; gene_id MSTRG.22352; transcript_id MSTRG.22352.3;
chr7	transdecoder	three_prime_utr	23954962	23955083	.	-	.	gene_name 98146211|s39ab-6; gene_id MSTRG.22352; transcript_id MSTRG.22352.4;
chr7	transdecoder	three_prime_utr	23954962	23955083	.	-	.	gene_name 98146211|s39ab-6; gene_id MSTRG.22352; transcript_id MSTRG.22352.5;
chr7	transdecoder	transcript	23954962	23968377	.	-	.	gene_name 98146211|s39ab-6; gene_id MSTRG.22352; transcript_id MSTRG.22352.2; gene_biotype protein_coding; Info ORF type:complete (+),score=43.52,sp|Q8N1S5|S39AB_HUMAN|43.114|6.09e-77; ref_name 98146211|s39ab-6; class_code j,=; inherit_ref TRUE;
chr7	transdecoder	transcript	23954962	23969714	.	-	.	gene_name 98146211|s39ab-6; gene_id MSTRG.22352; transcript_id MSTRG.22352.3; gene_biotype protein_coding; Info ORF type:complete (+),score=43.52,sp|Q8N1S5|S39AB_HUMAN|43.114|6.09e-77; ref_name 98146211|s39ab-6; class_code j,=; inherit_ref TRUE;
chr7	transdecoder	transcript	23954962	23969714	.	-	.	gene_name 98146211|s39ab-6; gene_id MSTRG.22352; transcript_id MSTRG.22352.4; gene_biotype protein_coding; Info ORF type:complete (+),score=43.52,sp|Q8N1S5|S39AB_HUMAN|43.114|6.09e-77; ref_name 98146211|s39ab-6; class_code j,=; inherit_ref TRUE;
chr7	transdecoder	transcript	23954962	23969714	.	-	.	gene_name 98146211|s39ab-6; gene_id MSTRG.22352; transcript_id MSTRG.22352.5; gene_biotype protein_coding; Info ORF type:complete (+),score=43.52,sp|Q8N1S5|S39AB_HUMAN|43.114|6.09e-77; ref_name 98146211|s39ab-6; class_code j,=; inherit_ref TRUE;
chr7	transdecoder	gene	23954962	23970690	.	-	.	gene_name 98146211|s39ab-6; gene_id MSTRG.22352; transcript_id NA; gene_biotype protein_coding; Info ORF type:complete (+),score=43.52,sp|Q8N1S5|S39AB_HUMAN|43.114|6.09e-77; ref_name 98146211|s39ab-6; class_code j,=; inherit_ref TRUE;
chr7	transdecoder	transcript	23954962	23970690	.	-	.	gene_name 98146211|s39ab-6; gene_id MSTRG.22352; transcript_id MSTRG.22352.1; gene_biotype protein_coding; Info ORF type:complete (+),score=43.52,sp|Q8N1S5|S39AB_HUMAN|43.114|6.09e-77; ref_name 98146211|s39ab-6; class_code j,=; inherit_ref TRUE;
chr7	StringTie	exon	23954963	23955083	.	-	.	gene_name 98146211|s39ab-6; gene_id MSTRG.22352; transcript_id MSTRG.22352.6;
chr7	StringTie	transcript	23954963	23969714	.	-	.	gene_name 98146211|s39ab-6; gene_id MSTRG.22352; transcript_id MSTRG.22352.6; gene_biotype protein_coding_antisense; Info NA; ref_name 98146211|s39ab-6; class_code j,=; inherit_ref TRUE;
chr7	transdecoder	exon	23954965	23955083	.	-	.	gene_name 98146211|s39ab-6; gene_id MSTRG.22352; transcript_id MSTRG.22352.7;
chr7	transdecoder	three_prime_utr	23954965	23955083	.	-	.	gene_name 98146211|s39ab-6; gene_id MSTRG.22352; transcript_id MSTRG.22352.7;
chr7	transdecoder	transcript	23954965	23968377	.	-	.	gene_name 98146211|s39ab-6; gene_id MSTRG.22352; transcript_id MSTRG.22352.7; gene_biotype protein_coding; Info ORF type:complete (+),score=43.52,sp|Q8N1S5|S39AB_HUMAN|43.114|6.09e-77; ref_name 98146211|s39ab-6; class_code j,=; inherit_ref TRUE;
chr7	transdecoder	exon	23956485	23956544	.	-	.	gene_name 98146211|s39ab-6; gene_id MSTRG.22352; transcript_id MSTRG.22352.7;
chr7	transdecoder	three_prime_utr	23956485	23956544	.	-	.	gene_name 98146211|s39ab-6; gene_id MSTRG.22352; transcript_id MSTRG.22352.7;
chr7	transdecoder	three_prime_utr	23958754	23958772	.	-	.	gene_name 98146211|s39ab-6; gene_id MSTRG.22352; transcript_id MSTRG.22352.1;
chr7	transdecoder	three_prime_utr	23958754	23958772	.	-	.	gene_name 98146211|s39ab-6; gene_id MSTRG.22352; transcript_id MSTRG.22352.2;
chr7	transdecoder	three_prime_utr	23958754	23958772	.	-	.	gene_name 98146211|s39ab-6; gene_id MSTRG.22352; transcript_id MSTRG.22352.3;
chr7	transdecoder	three_prime_utr	23958754	23958772	.	-	.	gene_name 98146211|s39ab-6; gene_id MSTRG.22352; transcript_id MSTRG.22352.4;
chr7	transdecoder	three_prime_utr	23958754	23958772	.	-	.	gene_name 98146211|s39ab-6; gene_id MSTRG.22352; transcript_id MSTRG.22352.5;
chr7	transdecoder	three_prime_utr	23958754	23958772	.	-	.	gene_name 98146211|s39ab-6; gene_id MSTRG.22352; transcript_id MSTRG.22352.7;
chr7	StringTie	exon	23958754	23959000	.	-	.	gene_name 98146211|s39ab-6; gene_id MSTRG.22352; transcript_id MSTRG.22352.6;
chr7	transdecoder	exon	23958754	23959000	.	-	.	gene_name 98146211|s39ab-6; gene_id MSTRG.22352; transcript_id MSTRG.22352.1;
chr7	transdecoder	exon	23958754	23959000	.	-	.	gene_name 98146211|s39ab-6; gene_id MSTRG.22352; transcript_id MSTRG.22352.2;
chr7	transdecoder	exon	23958754	23959000	.	-	.	gene_name 98146211|s39ab-6; gene_id MSTRG.22352; transcript_id MSTRG.22352.3;
chr7	transdecoder	exon	23958754	23959000	.	-	.	gene_name 98146211|s39ab-6; gene_id MSTRG.22352; transcript_id MSTRG.22352.4;
chr7	transdecoder	exon	23958754	23959000	.	-	.	gene_name 98146211|s39ab-6; gene_id MSTRG.22352; transcript_id MSTRG.22352.5;
chr7	transdecoder	exon	23958754	23959000	.	-	.	gene_name 98146211|s39ab-6; gene_id MSTRG.22352; transcript_id MSTRG.22352.7;
chr7	transdecoder	CDS	23958773	23959000	.	-	0	gene_name 98146211|s39ab-6; gene_id MSTRG.22352; transcript_id MSTRG.22352.1;
chr7	transdecoder	CDS	23958773	23959000	.	-	0	gene_name 98146211|s39ab-6; gene_id MSTRG.22352; transcript_id MSTRG.22352.2;
chr7	transdecoder	CDS	23958773	23959000	.	-	0	gene_name 98146211|s39ab-6; gene_id MSTRG.22352; transcript_id MSTRG.22352.3;
chr7	transdecoder	CDS	23958773	23959000	.	-	0	gene_name 98146211|s39ab-6; gene_id MSTRG.22352; transcript_id MSTRG.22352.4;
chr7	transdecoder	CDS	23958773	23959000	.	-	0	gene_name 98146211|s39ab-6; gene_id MSTRG.22352; transcript_id MSTRG.22352.5;
chr7	transdecoder	CDS	23958773	23959000	.	-	0	gene_name 98146211|s39ab-6; gene_id MSTRG.22352; transcript_id MSTRG.22352.7;
chr7	transdecoder	CDS	23959109	23959356	.	-	2	gene_name 98146211|s39ab-6; gene_id MSTRG.22352; transcript_id MSTRG.22352.1;
chr7	transdecoder	CDS	23959109	23959356	.	-	2	gene_name 98146211|s39ab-6; gene_id MSTRG.22352; transcript_id MSTRG.22352.2;
chr7	transdecoder	CDS	23959109	23959356	.	-	2	gene_name 98146211|s39ab-6; gene_id MSTRG.22352; transcript_id MSTRG.22352.3;
chr7	transdecoder	CDS	23959109	23959356	.	-	2	gene_name 98146211|s39ab-6; gene_id MSTRG.22352; transcript_id MSTRG.22352.4;
chr7	transdecoder	CDS	23959109	23959356	.	-	2	gene_name 98146211|s39ab-6; gene_id MSTRG.22352; transcript_id MSTRG.22352.5;
chr7	transdecoder	CDS	23959109	23959356	.	-	2	gene_name 98146211|s39ab-6; gene_id MSTRG.22352; transcript_id MSTRG.22352.7;
chr7	StringTie	exon	23959109	23959356	.	-	.	gene_name 98146211|s39ab-6; gene_id MSTRG.22352; transcript_id MSTRG.22352.6;
chr7	transdecoder	exon	23959109	23959356	.	-	.	gene_name 98146211|s39ab-6; gene_id MSTRG.22352; transcript_id MSTRG.22352.1;
chr7	transdecoder	exon	23959109	23959356	.	-	.	gene_name 98146211|s39ab-6; gene_id MSTRG.22352; transcript_id MSTRG.22352.2;
chr7	transdecoder	exon	23959109	23959356	.	-	.	gene_name 98146211|s39ab-6; gene_id MSTRG.22352; transcript_id MSTRG.22352.3;
chr7	transdecoder	exon	23959109	23959356	.	-	.	gene_name 98146211|s39ab-6; gene_id MSTRG.22352; transcript_id MSTRG.22352.4;
chr7	transdecoder	exon	23959109	23959356	.	-	.	gene_name 98146211|s39ab-6; gene_id MSTRG.22352; transcript_id MSTRG.22352.5;
chr7	transdecoder	exon	23959109	23959356	.	-	.	gene_name 98146211|s39ab-6; gene_id MSTRG.22352; transcript_id MSTRG.22352.7;
chr7	transdecoder	CDS	23961747	23961942	.	-	0	gene_name 98146211|s39ab-6; gene_id MSTRG.22352; transcript_id MSTRG.22352.2;
chr7	transdecoder	CDS	23961747	23961942	.	-	0	gene_name 98146211|s39ab-6; gene_id MSTRG.22352; transcript_id MSTRG.22352.3;
chr7	transdecoder	CDS	23961747	23961942	.	-	0	gene_name 98146211|s39ab-6; gene_id MSTRG.22352; transcript_id MSTRG.22352.4;
chr7	transdecoder	CDS	23961747	23961942	.	-	0	gene_name 98146211|s39ab-6; gene_id MSTRG.22352; transcript_id MSTRG.22352.7;
chr7	transdecoder	CDS	23961747	23961999	.	-	0	gene_name 98146211|s39ab-6; gene_id MSTRG.22352; transcript_id MSTRG.22352.1;
chr7	transdecoder	CDS	23961747	23961999	.	-	0	gene_name 98146211|s39ab-6; gene_id MSTRG.22352; transcript_id MSTRG.22352.5;
chr7	transdecoder	exon	23961747	23961999	.	-	.	gene_name 98146211|s39ab-6; gene_id MSTRG.22352; transcript_id MSTRG.22352.1;
chr7	transdecoder	exon	23961747	23961999	.	-	.	gene_name 98146211|s39ab-6; gene_id MSTRG.22352; transcript_id MSTRG.22352.3;
chr7	transdecoder	exon	23961747	23961999	.	-	.	gene_name 98146211|s39ab-6; gene_id MSTRG.22352; transcript_id MSTRG.22352.5;
chr7	transdecoder	exon	23961747	23962006	.	-	.	gene_name 98146211|s39ab-6; gene_id MSTRG.22352; transcript_id MSTRG.22352.2;
chr7	transdecoder	exon	23961747	23962006	.	-	.	gene_name 98146211|s39ab-6; gene_id MSTRG.22352; transcript_id MSTRG.22352.4;
chr7	transdecoder	exon	23961747	23962006	.	-	.	gene_name 98146211|s39ab-6; gene_id MSTRG.22352; transcript_id MSTRG.22352.7;
chr7	transdecoder	five_prime_utr	23961943	23961999	.	-	.	gene_name 98146211|s39ab-6; gene_id MSTRG.22352; transcript_id MSTRG.22352.3;
chr7	transdecoder	five_prime_utr	23961943	23962006	.	-	.	gene_name 98146211|s39ab-6; gene_id MSTRG.22352; transcript_id MSTRG.22352.2;
chr7	transdecoder	five_prime_utr	23961943	23962006	.	-	.	gene_name 98146211|s39ab-6; gene_id MSTRG.22352; transcript_id MSTRG.22352.4;
chr7	transdecoder	five_prime_utr	23961943	23962006	.	-	.	gene_name 98146211|s39ab-6; gene_id MSTRG.22352; transcript_id MSTRG.22352.7;
chr7	transdecoder	exon	23963080	23963182	.	-	.	gene_name 98146211|s39ab-6; gene_id MSTRG.22352; transcript_id MSTRG.22352.2;
chr7	transdecoder	exon	23963080	23963182	.	-	.	gene_name 98146211|s39ab-6; gene_id MSTRG.22352; transcript_id MSTRG.22352.3;
chr7	transdecoder	exon	23963080	23963182	.	-	.	gene_name 98146211|s39ab-6; gene_id MSTRG.22352; transcript_id MSTRG.22352.7;
chr7	transdecoder	five_prime_utr	23963080	23963182	.	-	.	gene_name 98146211|s39ab-6; gene_id MSTRG.22352; transcript_id MSTRG.22352.2;
chr7	transdecoder	five_prime_utr	23963080	23963182	.	-	.	gene_name 98146211|s39ab-6; gene_id MSTRG.22352; transcript_id MSTRG.22352.3;
chr7	transdecoder	five_prime_utr	23963080	23963182	.	-	.	gene_name 98146211|s39ab-6; gene_id MSTRG.22352; transcript_id MSTRG.22352.7;
chr7	transdecoder	CDS	23967817	23967969	.	-	0	gene_name 98146211|s39ab-6; gene_id MSTRG.22352; transcript_id MSTRG.22352.1;
chr7	transdecoder	CDS	23967817	23967969	.	-	0	gene_name 98146211|s39ab-6; gene_id MSTRG.22352; transcript_id MSTRG.22352.5;
chr7	transdecoder	exon	23967817	23968021	.	-	.	gene_name 98146211|s39ab-6; gene_id MSTRG.22352; transcript_id MSTRG.22352.5;
chr7	transdecoder	exon	23967817	23968042	.	-	.	gene_name 98146211|s39ab-6; gene_id MSTRG.22352; transcript_id MSTRG.22352.1;
chr7	transdecoder	exon	23967817	23968377	.	-	.	gene_name 98146211|s39ab-6; gene_id MSTRG.22352; transcript_id MSTRG.22352.2;
chr7	transdecoder	exon	23967817	23968377	.	-	.	gene_name 98146211|s39ab-6; gene_id MSTRG.22352; transcript_id MSTRG.22352.7;
chr7	transdecoder	five_prime_utr	23967817	23968377	.	-	.	gene_name 98146211|s39ab-6; gene_id MSTRG.22352; transcript_id MSTRG.22352.2;
chr7	transdecoder	five_prime_utr	23967817	23968377	.	-	.	gene_name 98146211|s39ab-6; gene_id MSTRG.22352; transcript_id MSTRG.22352.7;
chr7	StringTie	exon	23967817	23969714	.	-	.	gene_name 98146211|s39ab-6; gene_id MSTRG.22352; transcript_id MSTRG.22352.6;
chr7	transdecoder	exon	23967817	23969714	.	-	.	gene_name 98146211|s39ab-6; gene_id MSTRG.22352; transcript_id MSTRG.22352.3;
chr7	transdecoder	exon	23967817	23969714	.	-	.	gene_name 98146211|s39ab-6; gene_id MSTRG.22352; transcript_id MSTRG.22352.4;
chr7	transdecoder	five_prime_utr	23967817	23969714	.	-	.	gene_name 98146211|s39ab-6; gene_id MSTRG.22352; transcript_id MSTRG.22352.3;
chr7	transdecoder	five_prime_utr	23967817	23969714	.	-	.	gene_name 98146211|s39ab-6; gene_id MSTRG.22352; transcript_id MSTRG.22352.4;
chr7	transdecoder	five_prime_utr	23967970	23968021	.	-	.	gene_name 98146211|s39ab-6; gene_id MSTRG.22352; transcript_id MSTRG.22352.5;
chr7	transdecoder	five_prime_utr	23967970	23968042	.	-	.	gene_name 98146211|s39ab-6; gene_id MSTRG.22352; transcript_id MSTRG.22352.1;
chr7	transdecoder	exon	23968378	23969714	.	-	.	gene_name 98146211|s39ab-6; gene_id MSTRG.22352; transcript_id MSTRG.22352.5;
chr7	transdecoder	five_prime_utr	23968378	23969714	.	-	.	gene_name 98146211|s39ab-6; gene_id MSTRG.22352; transcript_id MSTRG.22352.5;
chr7	transdecoder	exon	23970586	23970690	.	-	.	gene_name 98146211|s39ab-6; gene_id MSTRG.22352; transcript_id MSTRG.22352.1;
chr7	transdecoder	five_prime_utr	23970586	23970690	.	-	.	gene_name 98146211|s39ab-6; gene_id MSTRG.22352; transcript_id MSTRG.22352.1;
chr7	transdecoder	five_prime_utr	23973873	23973873	.	+	.	gene_name 98120519|unknown-3083; gene_id MSTRG.22353; transcript_id MSTRG.22353.1;
chr7	transdecoder	exon	23973873	23979786	.	+	.	gene_name 98120519|unknown-3083; gene_id MSTRG.22353; transcript_id MSTRG.22353.1;
chr7	transdecoder	gene	23973873	23979786	.	+	.	gene_name 98120519|unknown-3083; gene_id MSTRG.22353; transcript_id NA; gene_biotype protein_coding; Info ORF type:complete (-),score=23.31; ref_name 98120519|unknown-3083; class_code k; inherit_ref TRUE;
chr7	transdecoder	transcript	23973873	23979786	.	+	.	gene_name 98120519|unknown-3083; gene_id MSTRG.22353; transcript_id MSTRG.22353.1; gene_biotype protein_coding; Info ORF type:complete (-),score=23.31; ref_name 98120519|unknown-3083; class_code k; inherit_ref TRUE;
chr7	transdecoder	CDS	23973874	23975856	.	+	0	gene_name 98120519|unknown-3083; gene_id MSTRG.22353; transcript_id MSTRG.22353.1;
chr7	transdecoder	CDS	23977476	23978363	.	+	0	gene_name 98120519|unknown-3083; gene_id MSTRG.22353; transcript_id MSTRG.22353.1;
chr7	transdecoder	CDS	23978397	23979770	.	+	0	gene_name 98120519|unknown-3083; gene_id MSTRG.22353; transcript_id MSTRG.22353.1;
chr7	transdecoder	five_prime_utr	24019947	24020013	.	+	.	gene_name 98052401|unknown-6607; gene_id MSTRG.22354; transcript_id MSTRG.22354.1;
chr7	transdecoder	exon	24019947	24021792	.	+	.	gene_name 98052401|unknown-6607; gene_id MSTRG.22354; transcript_id MSTRG.22354.1;
chr7	transdecoder	gene	24019947	24021792	.	+	.	gene_name 98052401|unknown-6607; gene_id MSTRG.22354; transcript_id NA; gene_biotype protein_coding; Info ORF type:complete (-),score=103.71; ref_name 98052401|unknown-6607; class_code =; inherit_ref TRUE;
chr7	transdecoder	transcript	24019947	24021792	.	+	.	gene_name 98052401|unknown-6607; gene_id MSTRG.22354; transcript_id MSTRG.22354.1; gene_biotype protein_coding; Info ORF type:complete (-),score=103.71; ref_name 98052401|unknown-6607; class_code =; inherit_ref TRUE;
chr7	transdecoder	CDS	24020014	24021738	.	+	0	gene_name 98052401|unknown-6607; gene_id MSTRG.22354; transcript_id MSTRG.22354.1;
chr7	transdecoder	three_prime_utr	24021739	24021792	.	+	.	gene_name 98052401|unknown-6607; gene_id MSTRG.22354; transcript_id MSTRG.22354.1;
chr7	transdecoder	exon	24022165	24022174	.	+	.	gene_name 98028474|acadm-3; gene_id MSTRG.22355; transcript_id MSTRG.22355.1;
chr7	transdecoder	five_prime_utr	24022165	24022174	.	+	.	gene_name 98028474|acadm-3; gene_id MSTRG.22355; transcript_id MSTRG.22355.1;
chr7	transdecoder	gene	24022165	24097422	.	+	.	gene_name 98028474|acadm-3; gene_id MSTRG.22355; transcript_id NA; gene_biotype protein_coding; Info ORF type:complete (+),score=66.61,sp|P11310|ACADM_HUMAN|60.471|2.84e-179; ref_name 98028474|acadm-3; class_code k,j; inherit_ref TRUE;
chr7	transdecoder	transcript	24022165	24097422	.	+	.	gene_name 98028474|acadm-3; gene_id MSTRG.22355; transcript_id MSTRG.22355.1; gene_biotype protein_coding; Info ORF type:complete (+),score=66.61,sp|P11310|ACADM_HUMAN|60.471|2.84e-179; ref_name 98028474|acadm-3; class_code k,j; inherit_ref TRUE;
chr7	transdecoder	three_prime_utr	24031018	24031211	.	-	.	gene_name 98013231|rab14-2; gene_id MSTRG.22356; transcript_id MSTRG.22356.1;
chr7	transdecoder	exon	24031018	24031308	.	-	.	gene_name 98013231|rab14-2; gene_id MSTRG.22356; transcript_id MSTRG.22356.1;
chr7	transdecoder	gene	24031018	24046451	.	-	.	gene_name 98013231|rab14-2; gene_id MSTRG.22356; transcript_id NA; gene_biotype protein_coding; Info ORF type:complete (+),score=26.18,sp|P61106|RAB14_HUMAN|79.909|2.35e-128; ref_name 98013231|rab14-2; class_code m; inherit_ref TRUE;
chr7	transdecoder	transcript	24031018	24046451	.	-	.	gene_name 98013231|rab14-2; gene_id MSTRG.22356; transcript_id MSTRG.22356.1; gene_biotype protein_coding; Info ORF type:complete (+),score=26.18,sp|P61106|RAB14_HUMAN|79.909|2.35e-128; ref_name 98013231|rab14-2; class_code m; inherit_ref TRUE;
chr7	transdecoder	CDS	24031212	24031308	.	-	1	gene_name 98013231|rab14-2; gene_id MSTRG.22356; transcript_id MSTRG.22356.1;
chr7	transdecoder	CDS	24031766	24031834	.	-	1	gene_name 98013231|rab14-2; gene_id MSTRG.22356; transcript_id MSTRG.22356.1;
chr7	transdecoder	exon	24031766	24031834	.	-	.	gene_name 98013231|rab14-2; gene_id MSTRG.22356; transcript_id MSTRG.22356.1;
chr7	transdecoder	CDS	24033111	24033229	.	-	0	gene_name 98013231|rab14-2; gene_id MSTRG.22356; transcript_id MSTRG.22356.1;
chr7	transdecoder	exon	24033111	24033229	.	-	.	gene_name 98013231|rab14-2; gene_id MSTRG.22356; transcript_id MSTRG.22356.1;
chr7	transdecoder	CDS	24033323	24033468	.	-	2	gene_name 98013231|rab14-2; gene_id MSTRG.22356; transcript_id MSTRG.22356.1;
chr7	transdecoder	exon	24033323	24033468	.	-	.	gene_name 98013231|rab14-2; gene_id MSTRG.22356; transcript_id MSTRG.22356.1;
chr7	transdecoder	CDS	24035089	24035187	.	-	2	gene_name 98013231|rab14-2; gene_id MSTRG.22356; transcript_id MSTRG.22356.1;
chr7	transdecoder	exon	24035089	24035187	.	-	.	gene_name 98013231|rab14-2; gene_id MSTRG.22356; transcript_id MSTRG.22356.1;
chr7	transdecoder	CDS	24035229	24035282	.	-	2	gene_name 98013231|rab14-2; gene_id MSTRG.22356; transcript_id MSTRG.22356.1;
chr7	transdecoder	exon	24035229	24035282	.	-	.	gene_name 98013231|rab14-2; gene_id MSTRG.22356; transcript_id MSTRG.22356.1;
chr7	transdecoder	CDS	24037128	24037179	.	-	0	gene_name 98013231|rab14-2; gene_id MSTRG.22356; transcript_id MSTRG.22356.1;
chr7	transdecoder	exon	24037128	24037190	.	-	.	gene_name 98013231|rab14-2; gene_id MSTRG.22356; transcript_id MSTRG.22356.1;
chr7	transdecoder	five_prime_utr	24037180	24037190	.	-	.	gene_name 98013231|rab14-2; gene_id MSTRG.22356; transcript_id MSTRG.22356.1;
chr7	transdecoder	exon	24046366	24046451	.	-	.	gene_name 98013231|rab14-2; gene_id MSTRG.22356; transcript_id MSTRG.22356.1;
chr7	transdecoder	five_prime_utr	24046366	24046451	.	-	.	gene_name 98013231|rab14-2; gene_id MSTRG.22356; transcript_id MSTRG.22356.1;
chr7	transdecoder	exon	24068618	24068681	.	+	.	gene_name 98028474|acadm-3; gene_id MSTRG.22355; transcript_id MSTRG.22355.2;
chr7	transdecoder	five_prime_utr	24068618	24068681	.	+	.	gene_name 98028474|acadm-3; gene_id MSTRG.22355; transcript_id MSTRG.22355.2;
chr7	transdecoder	transcript	24068618	24097422	.	+	.	gene_name 98028474|acadm-3; gene_id MSTRG.22355; transcript_id MSTRG.22355.2; gene_biotype protein_coding; Info ORF type:complete (+),score=66.61,sp|P11310|ACADM_HUMAN|60.471|2.84e-179; ref_name 98028474|acadm-3; class_code k,j; inherit_ref TRUE;
chr7	transdecoder	exon	24068626	24068681	.	+	.	gene_name 98028474|acadm-3; gene_id MSTRG.22355; transcript_id MSTRG.22355.3;
chr7	transdecoder	five_prime_utr	24068626	24068681	.	+	.	gene_name 98028474|acadm-3; gene_id MSTRG.22355; transcript_id MSTRG.22355.3;
chr7	transdecoder	transcript	24068626	24097422	.	+	.	gene_name 98028474|acadm-3; gene_id MSTRG.22355; transcript_id MSTRG.22355.3; gene_biotype protein_coding; Info ORF type:complete (+),score=66.61,sp|P11310|ACADM_HUMAN|60.471|2.84e-179; ref_name 98028474|acadm-3; class_code k,j; inherit_ref TRUE;
chr7	transdecoder	five_prime_utr	24072508	24072533	.	+	.	gene_name 98028474|acadm-3; gene_id MSTRG.22355; transcript_id MSTRG.22355.1;
chr7	transdecoder	exon	24072508	24072545	.	+	.	gene_name 98028474|acadm-3; gene_id MSTRG.22355; transcript_id MSTRG.22355.1;
chr7	transdecoder	five_prime_utr	24072512	24072533	.	+	.	gene_name 98028474|acadm-3; gene_id MSTRG.22355; transcript_id MSTRG.22355.3;
chr7	transdecoder	exon	24072512	24072545	.	+	.	gene_name 98028474|acadm-3; gene_id MSTRG.22355; transcript_id MSTRG.22355.3;
chr7	transdecoder	CDS	24072534	24072545	.	+	0	gene_name 98028474|acadm-3; gene_id MSTRG.22355; transcript_id MSTRG.22355.1;
chr7	transdecoder	CDS	24072534	24072545	.	+	0	gene_name 98028474|acadm-3; gene_id MSTRG.22355; transcript_id MSTRG.22355.3;
chr7	transdecoder	CDS	24072584	24072647	.	+	0	gene_name 98028474|acadm-3; gene_id MSTRG.22355; transcript_id MSTRG.22355.1;
chr7	transdecoder	CDS	24072584	24072647	.	+	0	gene_name 98028474|acadm-3; gene_id MSTRG.22355; transcript_id MSTRG.22355.3;
chr7	transdecoder	exon	24072584	24072647	.	+	.	gene_name 98028474|acadm-3; gene_id MSTRG.22355; transcript_id MSTRG.22355.1;
chr7	transdecoder	exon	24072584	24072647	.	+	.	gene_name 98028474|acadm-3; gene_id MSTRG.22355; transcript_id MSTRG.22355.3;
chr7	transdecoder	five_prime_utr	24074297	24074388	.	+	.	gene_name 98028474|acadm-3; gene_id MSTRG.22355; transcript_id MSTRG.22355.2;
chr7	transdecoder	CDS	24074297	24074394	.	+	2	gene_name 98028474|acadm-3; gene_id MSTRG.22355; transcript_id MSTRG.22355.1;
chr7	transdecoder	CDS	24074297	24074394	.	+	2	gene_name 98028474|acadm-3; gene_id MSTRG.22355; transcript_id MSTRG.22355.3;
chr7	transdecoder	exon	24074297	24074394	.	+	.	gene_name 98028474|acadm-3; gene_id MSTRG.22355; transcript_id MSTRG.22355.1;
chr7	transdecoder	exon	24074297	24074394	.	+	.	gene_name 98028474|acadm-3; gene_id MSTRG.22355; transcript_id MSTRG.22355.2;
chr7	transdecoder	exon	24074297	24074394	.	+	.	gene_name 98028474|acadm-3; gene_id MSTRG.22355; transcript_id MSTRG.22355.3;
chr7	transdecoder	CDS	24074389	24074394	.	+	0	gene_name 98028474|acadm-3; gene_id MSTRG.22355; transcript_id MSTRG.22355.2;
chr7	transdecoder	CDS	24074499	24074568	.	+	0	gene_name 98028474|acadm-3; gene_id MSTRG.22355; transcript_id MSTRG.22355.1;
chr7	transdecoder	CDS	24074499	24074568	.	+	0	gene_name 98028474|acadm-3; gene_id MSTRG.22355; transcript_id MSTRG.22355.2;
chr7	transdecoder	CDS	24074499	24074568	.	+	0	gene_name 98028474|acadm-3; gene_id MSTRG.22355; transcript_id MSTRG.22355.3;
chr7	transdecoder	exon	24074499	24074568	.	+	.	gene_name 98028474|acadm-3; gene_id MSTRG.22355; transcript_id MSTRG.22355.1;
chr7	transdecoder	exon	24074499	24074568	.	+	.	gene_name 98028474|acadm-3; gene_id MSTRG.22355; transcript_id MSTRG.22355.2;
chr7	transdecoder	exon	24074499	24074568	.	+	.	gene_name 98028474|acadm-3; gene_id MSTRG.22355; transcript_id MSTRG.22355.3;
chr7	transdecoder	CDS	24074610	24074710	.	+	2	gene_name 98028474|acadm-3; gene_id MSTRG.22355; transcript_id MSTRG.22355.1;
chr7	transdecoder	CDS	24074610	24074710	.	+	2	gene_name 98028474|acadm-3; gene_id MSTRG.22355; transcript_id MSTRG.22355.2;
chr7	transdecoder	CDS	24074610	24074710	.	+	2	gene_name 98028474|acadm-3; gene_id MSTRG.22355; transcript_id MSTRG.22355.3;
chr7	transdecoder	exon	24074610	24074710	.	+	.	gene_name 98028474|acadm-3; gene_id MSTRG.22355; transcript_id MSTRG.22355.1;
chr7	transdecoder	exon	24074610	24074710	.	+	.	gene_name 98028474|acadm-3; gene_id MSTRG.22355; transcript_id MSTRG.22355.2;
chr7	transdecoder	exon	24074610	24074710	.	+	.	gene_name 98028474|acadm-3; gene_id MSTRG.22355; transcript_id MSTRG.22355.3;
chr7	transdecoder	CDS	24077161	24077311	.	+	0	gene_name 98028474|acadm-3; gene_id MSTRG.22355; transcript_id MSTRG.22355.1;
chr7	transdecoder	CDS	24077161	24077311	.	+	0	gene_name 98028474|acadm-3; gene_id MSTRG.22355; transcript_id MSTRG.22355.2;
chr7	transdecoder	CDS	24077161	24077311	.	+	0	gene_name 98028474|acadm-3; gene_id MSTRG.22355; transcript_id MSTRG.22355.3;
chr7	transdecoder	exon	24077161	24077311	.	+	.	gene_name 98028474|acadm-3; gene_id MSTRG.22355; transcript_id MSTRG.22355.1;
chr7	transdecoder	exon	24077161	24077311	.	+	.	gene_name 98028474|acadm-3; gene_id MSTRG.22355; transcript_id MSTRG.22355.2;
chr7	transdecoder	exon	24077161	24077311	.	+	.	gene_name 98028474|acadm-3; gene_id MSTRG.22355; transcript_id MSTRG.22355.3;
chr7	transdecoder	CDS	24077609	24077850	.	+	2	gene_name 98028474|acadm-3; gene_id MSTRG.22355; transcript_id MSTRG.22355.1;
chr7	transdecoder	CDS	24077609	24077850	.	+	2	gene_name 98028474|acadm-3; gene_id MSTRG.22355; transcript_id MSTRG.22355.2;
chr7	transdecoder	CDS	24077609	24077850	.	+	2	gene_name 98028474|acadm-3; gene_id MSTRG.22355; transcript_id MSTRG.22355.3;
chr7	transdecoder	exon	24077609	24077850	.	+	.	gene_name 98028474|acadm-3; gene_id MSTRG.22355; transcript_id MSTRG.22355.1;
chr7	transdecoder	exon	24077609	24077850	.	+	.	gene_name 98028474|acadm-3; gene_id MSTRG.22355; transcript_id MSTRG.22355.2;
chr7	transdecoder	exon	24077609	24077850	.	+	.	gene_name 98028474|acadm-3; gene_id MSTRG.22355; transcript_id MSTRG.22355.3;
chr7	transdecoder	CDS	24078145	24078213	.	+	0	gene_name 98028474|acadm-3; gene_id MSTRG.22355; transcript_id MSTRG.22355.1;
chr7	transdecoder	CDS	24078145	24078213	.	+	0	gene_name 98028474|acadm-3; gene_id MSTRG.22355; transcript_id MSTRG.22355.2;
chr7	transdecoder	CDS	24078145	24078213	.	+	0	gene_name 98028474|acadm-3; gene_id MSTRG.22355; transcript_id MSTRG.22355.3;
chr7	transdecoder	exon	24078145	24078213	.	+	.	gene_name 98028474|acadm-3; gene_id MSTRG.22355; transcript_id MSTRG.22355.1;
chr7	transdecoder	exon	24078145	24078213	.	+	.	gene_name 98028474|acadm-3; gene_id MSTRG.22355; transcript_id MSTRG.22355.2;
chr7	transdecoder	exon	24078145	24078213	.	+	.	gene_name 98028474|acadm-3; gene_id MSTRG.22355; transcript_id MSTRG.22355.3;
chr7	transdecoder	CDS	24093259	24093483	.	+	0	gene_name 98028474|acadm-3; gene_id MSTRG.22355; transcript_id MSTRG.22355.1;
chr7	transdecoder	CDS	24093259	24093483	.	+	0	gene_name 98028474|acadm-3; gene_id MSTRG.22355; transcript_id MSTRG.22355.2;
chr7	transdecoder	CDS	24093259	24093483	.	+	0	gene_name 98028474|acadm-3; gene_id MSTRG.22355; transcript_id MSTRG.22355.3;
chr7	transdecoder	exon	24093259	24093483	.	+	.	gene_name 98028474|acadm-3; gene_id MSTRG.22355; transcript_id MSTRG.22355.1;
chr7	transdecoder	exon	24093259	24093483	.	+	.	gene_name 98028474|acadm-3; gene_id MSTRG.22355; transcript_id MSTRG.22355.2;
chr7	transdecoder	exon	24093259	24093483	.	+	.	gene_name 98028474|acadm-3; gene_id MSTRG.22355; transcript_id MSTRG.22355.3;
chr7	transdecoder	CDS	24093757	24093876	.	+	0	gene_name 98028474|acadm-3; gene_id MSTRG.22355; transcript_id MSTRG.22355.1;
chr7	transdecoder	CDS	24093757	24093876	.	+	0	gene_name 98028474|acadm-3; gene_id MSTRG.22355; transcript_id MSTRG.22355.2;
chr7	transdecoder	CDS	24093757	24093876	.	+	0	gene_name 98028474|acadm-3; gene_id MSTRG.22355; transcript_id MSTRG.22355.3;
chr7	transdecoder	exon	24093757	24093876	.	+	.	gene_name 98028474|acadm-3; gene_id MSTRG.22355; transcript_id MSTRG.22355.1;
chr7	transdecoder	exon	24093757	24093876	.	+	.	gene_name 98028474|acadm-3; gene_id MSTRG.22355; transcript_id MSTRG.22355.2;
chr7	transdecoder	exon	24093757	24093876	.	+	.	gene_name 98028474|acadm-3; gene_id MSTRG.22355; transcript_id MSTRG.22355.3;
chr7	transdecoder	CDS	24097274	24097339	.	+	0	gene_name 98028474|acadm-3; gene_id MSTRG.22355; transcript_id MSTRG.22355.1;
chr7	transdecoder	CDS	24097274	24097339	.	+	0	gene_name 98028474|acadm-3; gene_id MSTRG.22355; transcript_id MSTRG.22355.2;
chr7	transdecoder	CDS	24097274	24097339	.	+	0	gene_name 98028474|acadm-3; gene_id MSTRG.22355; transcript_id MSTRG.22355.3;
chr7	transdecoder	exon	24097274	24097422	.	+	.	gene_name 98028474|acadm-3; gene_id MSTRG.22355; transcript_id MSTRG.22355.1;
chr7	transdecoder	exon	24097274	24097422	.	+	.	gene_name 98028474|acadm-3; gene_id MSTRG.22355; transcript_id MSTRG.22355.2;
chr7	transdecoder	exon	24097274	24097422	.	+	.	gene_name 98028474|acadm-3; gene_id MSTRG.22355; transcript_id MSTRG.22355.3;
chr7	transdecoder	three_prime_utr	24097340	24097422	.	+	.	gene_name 98028474|acadm-3; gene_id MSTRG.22355; transcript_id MSTRG.22355.1;
chr7	transdecoder	three_prime_utr	24097340	24097422	.	+	.	gene_name 98028474|acadm-3; gene_id MSTRG.22355; transcript_id MSTRG.22355.2;
chr7	transdecoder	three_prime_utr	24097340	24097422	.	+	.	gene_name 98028474|acadm-3; gene_id MSTRG.22355; transcript_id MSTRG.22355.3;
chr7	transdecoder	three_prime_utr	24107180	24107476	.	-	.	gene_name 98023828|spe39; gene_id MSTRG.22357; transcript_id MSTRG.22357.1;
chr7	transdecoder	exon	24107180	24107772	.	-	.	gene_name 98023828|spe39; gene_id MSTRG.22357; transcript_id MSTRG.22357.1;
chr7	transdecoder	gene	24107180	24164343	.	-	.	gene_name 98023828|spe39; gene_id MSTRG.22357; transcript_id NA; gene_biotype protein_coding; Info ORF type:complete (+),score=98.67,sp|Q9H9C1|SPE39_HUMAN|29.942|2.06e-34; ref_name 98023828|spe39; class_code k; inherit_ref TRUE;
chr7	transdecoder	transcript	24107180	24164343	.	-	.	gene_name 98023828|spe39; gene_id MSTRG.22357; transcript_id MSTRG.22357.1; gene_biotype protein_coding; Info ORF type:complete (+),score=98.67,sp|Q9H9C1|SPE39_HUMAN|29.942|2.06e-34; ref_name 98023828|spe39; class_code k; inherit_ref TRUE;
chr7	transdecoder	CDS	24107477	24107772	.	-	2	gene_name 98023828|spe39; gene_id MSTRG.22357; transcript_id MSTRG.22357.1;
chr7	transdecoder	CDS	24108268	24108511	.	-	0	gene_name 98023828|spe39; gene_id MSTRG.22357; transcript_id MSTRG.22357.1;
chr7	transdecoder	exon	24108268	24108511	.	-	.	gene_name 98023828|spe39; gene_id MSTRG.22357; transcript_id MSTRG.22357.1;
chr7	transdecoder	CDS	24109966	24110203	.	-	1	gene_name 98023828|spe39; gene_id MSTRG.22357; transcript_id MSTRG.22357.1;
chr7	transdecoder	exon	24109966	24110203	.	-	.	gene_name 98023828|spe39; gene_id MSTRG.22357; transcript_id MSTRG.22357.1;
chr7	transdecoder	CDS	24112905	24113153	.	-	1	gene_name 98023828|spe39; gene_id MSTRG.22357; transcript_id MSTRG.22357.1;
chr7	transdecoder	exon	24112905	24113153	.	-	.	gene_name 98023828|spe39; gene_id MSTRG.22357; transcript_id MSTRG.22357.1;
chr7	transdecoder	CDS	24118576	24118757	.	-	0	gene_name 98023828|spe39; gene_id MSTRG.22357; transcript_id MSTRG.22357.1;
chr7	transdecoder	exon	24118576	24118757	.	-	.	gene_name 98023828|spe39; gene_id MSTRG.22357; transcript_id MSTRG.22357.1;
chr7	transdecoder	CDS	24134234	24134377	.	-	0	gene_name 98023828|spe39; gene_id MSTRG.22357; transcript_id MSTRG.22357.1;
chr7	transdecoder	exon	24134234	24134377	.	-	.	gene_name 98023828|spe39; gene_id MSTRG.22357; transcript_id MSTRG.22357.1;
chr7	transdecoder	CDS	24134423	24134491	.	-	0	gene_name 98023828|spe39; gene_id MSTRG.22357; transcript_id MSTRG.22357.1;
chr7	transdecoder	exon	24134423	24134491	.	-	.	gene_name 98023828|spe39; gene_id MSTRG.22357; transcript_id MSTRG.22357.1;
chr7	transdecoder	CDS	24134533	24134601	.	-	0	gene_name 98023828|spe39; gene_id MSTRG.22357; transcript_id MSTRG.22357.1;
chr7	transdecoder	exon	24134533	24134608	.	-	.	gene_name 98023828|spe39; gene_id MSTRG.22357; transcript_id MSTRG.22357.1;
chr7	transdecoder	five_prime_utr	24134602	24134608	.	-	.	gene_name 98023828|spe39; gene_id MSTRG.22357; transcript_id MSTRG.22357.1;
chr7	transdecoder	exon	24148543	24148684	.	+	.	gene_name 98201642|hnrpq-9; gene_id MSTRG.22358; transcript_id MSTRG.22358.2;
chr7	transdecoder	exon	24148543	24148684	.	+	.	gene_name 98201642|hnrpq-9; gene_id MSTRG.22358; transcript_id MSTRG.22358.3;
chr7	transdecoder	five_prime_utr	24148543	24148684	.	+	.	gene_name 98201642|hnrpq-9; gene_id MSTRG.22358; transcript_id MSTRG.22358.2;
chr7	transdecoder	five_prime_utr	24148543	24148684	.	+	.	gene_name 98201642|hnrpq-9; gene_id MSTRG.22358; transcript_id MSTRG.22358.3;
chr7	transdecoder	five_prime_utr	24148543	24149520	.	+	.	gene_name 98201642|hnrpq-9; gene_id MSTRG.22358; transcript_id MSTRG.22358.1;
chr7	transdecoder	exon	24148543	24150823	.	+	.	gene_name 98201642|hnrpq-9; gene_id MSTRG.22358; transcript_id MSTRG.22358.1;
chr7	transdecoder	gene	24148543	24151584	.	+	.	gene_name 98201642|hnrpq-9; gene_id MSTRG.22358; transcript_id NA; gene_biotype protein_coding; Info ORF type:complete (+),score=100.79,sp|O60506|HNRPQ_HUMAN|47.115|3.24e-132; ref_name 98201642|hnrpq-9; class_code =,k,j; inherit_ref TRUE;
chr7	transdecoder	transcript	24148543	24151584	.	+	.	gene_name 98201642|hnrpq-9; gene_id MSTRG.22358; transcript_id MSTRG.22358.1; gene_biotype protein_coding; Info ORF type:complete (+),score=100.79,sp|O60506|HNRPQ_HUMAN|47.115|3.24e-132; ref_name 98201642|hnrpq-9; class_code =,k,j; inherit_ref TRUE;
chr7	transdecoder	transcript	24148543	24151584	.	+	.	gene_name 98201642|hnrpq-9; gene_id MSTRG.22358; transcript_id MSTRG.22358.2; gene_biotype protein_coding; Info ORF type:complete (+),score=100.79,sp|O60506|HNRPQ_HUMAN|47.115|3.24e-132; ref_name 98201642|hnrpq-9; class_code =,k,j; inherit_ref TRUE;
chr7	transdecoder	transcript	24148543	24151584	.	+	.	gene_name 98201642|hnrpq-9; gene_id MSTRG.22358; transcript_id MSTRG.22358.3; gene_biotype protein_coding; Info ORF type:complete (+),score=100.79,sp|O60506|HNRPQ_HUMAN|47.115|3.24e-132; ref_name 98201642|hnrpq-9; class_code =,k,j; inherit_ref TRUE;
chr7	transdecoder	exon	24148550	24148684	.	+	.	gene_name 98201642|hnrpq-9; gene_id MSTRG.22358; transcript_id MSTRG.22358.4;
chr7	transdecoder	five_prime_utr	24148550	24148684	.	+	.	gene_name 98201642|hnrpq-9; gene_id MSTRG.22358; transcript_id MSTRG.22358.4;
chr7	transdecoder	transcript	24148550	24151584	.	+	.	gene_name 98201642|hnrpq-9; gene_id MSTRG.22358; transcript_id MSTRG.22358.4; gene_biotype protein_coding; Info ORF type:complete (+),score=100.79,sp|O60506|HNRPQ_HUMAN|47.115|3.24e-132; ref_name 98201642|hnrpq-9; class_code =,k,j; inherit_ref TRUE;
chr7	transdecoder	exon	24148559	24148684	.	+	.	gene_name 98201642|hnrpq-9; gene_id MSTRG.22358; transcript_id MSTRG.22358.5;
chr7	transdecoder	five_prime_utr	24148559	24148684	.	+	.	gene_name 98201642|hnrpq-9; gene_id MSTRG.22358; transcript_id MSTRG.22358.5;
chr7	transdecoder	transcript	24148559	24151584	.	+	.	gene_name 98201642|hnrpq-9; gene_id MSTRG.22358; transcript_id MSTRG.22358.5; gene_biotype protein_coding; Info ORF type:complete (+),score=100.79,sp|O60506|HNRPQ_HUMAN|47.115|3.24e-132; ref_name 98201642|hnrpq-9; class_code =,k,j; inherit_ref TRUE;
chr7	transdecoder	exon	24148585	24148684	.	+	.	gene_name 98201642|hnrpq-9; gene_id MSTRG.22358; transcript_id MSTRG.22358.6;
chr7	transdecoder	five_prime_utr	24148585	24148684	.	+	.	gene_name 98201642|hnrpq-9; gene_id MSTRG.22358; transcript_id MSTRG.22358.6;
chr7	transdecoder	transcript	24148585	24151584	.	+	.	gene_name 98201642|hnrpq-9; gene_id MSTRG.22358; transcript_id MSTRG.22358.6; gene_biotype protein_coding; Info ORF type:complete (+),score=100.79,sp|O60506|HNRPQ_HUMAN|47.115|3.24e-132; ref_name 98201642|hnrpq-9; class_code =,k,j; inherit_ref TRUE;
chr7	transdecoder	five_prime_utr	24148727	24149520	.	+	.	gene_name 98201642|hnrpq-9; gene_id MSTRG.22358; transcript_id MSTRG.22358.3;
chr7	transdecoder	exon	24148727	24150823	.	+	.	gene_name 98201642|hnrpq-9; gene_id MSTRG.22358; transcript_id MSTRG.22358.3;
chr7	transdecoder	five_prime_utr	24148734	24149520	.	+	.	gene_name 98201642|hnrpq-9; gene_id MSTRG.22358; transcript_id MSTRG.22358.4;
chr7	transdecoder	five_prime_utr	24148734	24149520	.	+	.	gene_name 98201642|hnrpq-9; gene_id MSTRG.22358; transcript_id MSTRG.22358.5;
chr7	transdecoder	exon	24148734	24150823	.	+	.	gene_name 98201642|hnrpq-9; gene_id MSTRG.22358; transcript_id MSTRG.22358.4;
chr7	transdecoder	exon	24148734	24150823	.	+	.	gene_name 98201642|hnrpq-9; gene_id MSTRG.22358; transcript_id MSTRG.22358.5;
chr7	transdecoder	five_prime_utr	24149520	24149520	.	+	.	gene_name 98201642|hnrpq-9; gene_id MSTRG.22358; transcript_id MSTRG.22358.2;
chr7	transdecoder	five_prime_utr	24149520	24149520	.	+	.	gene_name 98201642|hnrpq-9; gene_id MSTRG.22358; transcript_id MSTRG.22358.6;
chr7	transdecoder	exon	24149520	24150823	.	+	.	gene_name 98201642|hnrpq-9; gene_id MSTRG.22358; transcript_id MSTRG.22358.2;
chr7	transdecoder	exon	24149520	24150823	.	+	.	gene_name 98201642|hnrpq-9; gene_id MSTRG.22358; transcript_id MSTRG.22358.6;
chr7	transdecoder	CDS	24149521	24150823	.	+	0	gene_name 98201642|hnrpq-9; gene_id MSTRG.22358; transcript_id MSTRG.22358.1;
chr7	transdecoder	CDS	24149521	24150823	.	+	0	gene_name 98201642|hnrpq-9; gene_id MSTRG.22358; transcript_id MSTRG.22358.2;
chr7	transdecoder	CDS	24149521	24150823	.	+	0	gene_name 98201642|hnrpq-9; gene_id MSTRG.22358; transcript_id MSTRG.22358.3;
chr7	transdecoder	CDS	24149521	24150823	.	+	0	gene_name 98201642|hnrpq-9; gene_id MSTRG.22358; transcript_id MSTRG.22358.4;
chr7	transdecoder	CDS	24149521	24150823	.	+	0	gene_name 98201642|hnrpq-9; gene_id MSTRG.22358; transcript_id MSTRG.22358.5;
chr7	transdecoder	CDS	24149521	24150823	.	+	0	gene_name 98201642|hnrpq-9; gene_id MSTRG.22358; transcript_id MSTRG.22358.6;
chr7	transdecoder	CDS	24150867	24151027	.	+	2	gene_name 98201642|hnrpq-9; gene_id MSTRG.22358; transcript_id MSTRG.22358.5;
chr7	transdecoder	CDS	24150867	24151027	.	+	2	gene_name 98201642|hnrpq-9; gene_id MSTRG.22358; transcript_id MSTRG.22358.6;
chr7	transdecoder	exon	24150867	24151027	.	+	.	gene_name 98201642|hnrpq-9; gene_id MSTRG.22358; transcript_id MSTRG.22358.5;
chr7	transdecoder	exon	24150867	24151027	.	+	.	gene_name 98201642|hnrpq-9; gene_id MSTRG.22358; transcript_id MSTRG.22358.6;
chr7	transdecoder	CDS	24150867	24151159	.	+	2	gene_name 98201642|hnrpq-9; gene_id MSTRG.22358; transcript_id MSTRG.22358.1;
chr7	transdecoder	CDS	24150867	24151159	.	+	2	gene_name 98201642|hnrpq-9; gene_id MSTRG.22358; transcript_id MSTRG.22358.2;
chr7	transdecoder	CDS	24150867	24151159	.	+	2	gene_name 98201642|hnrpq-9; gene_id MSTRG.22358; transcript_id MSTRG.22358.3;
chr7	transdecoder	CDS	24150867	24151159	.	+	2	gene_name 98201642|hnrpq-9; gene_id MSTRG.22358; transcript_id MSTRG.22358.4;
chr7	transdecoder	exon	24150867	24151159	.	+	.	gene_name 98201642|hnrpq-9; gene_id MSTRG.22358; transcript_id MSTRG.22358.1;
chr7	transdecoder	exon	24150867	24151159	.	+	.	gene_name 98201642|hnrpq-9; gene_id MSTRG.22358; transcript_id MSTRG.22358.2;
chr7	transdecoder	exon	24150867	24151159	.	+	.	gene_name 98201642|hnrpq-9; gene_id MSTRG.22358; transcript_id MSTRG.22358.3;
chr7	transdecoder	exon	24150867	24151159	.	+	.	gene_name 98201642|hnrpq-9; gene_id MSTRG.22358; transcript_id MSTRG.22358.4;
chr7	transdecoder	CDS	24151244	24151363	.	+	0	gene_name 98201642|hnrpq-9; gene_id MSTRG.22358; transcript_id MSTRG.22358.1;
chr7	transdecoder	CDS	24151244	24151363	.	+	0	gene_name 98201642|hnrpq-9; gene_id MSTRG.22358; transcript_id MSTRG.22358.2;
chr7	transdecoder	CDS	24151244	24151363	.	+	0	gene_name 98201642|hnrpq-9; gene_id MSTRG.22358; transcript_id MSTRG.22358.3;
chr7	transdecoder	CDS	24151244	24151363	.	+	0	gene_name 98201642|hnrpq-9; gene_id MSTRG.22358; transcript_id MSTRG.22358.4;
chr7	transdecoder	exon	24151244	24151584	.	+	.	gene_name 98201642|hnrpq-9; gene_id MSTRG.22358; transcript_id MSTRG.22358.1;
chr7	transdecoder	exon	24151244	24151584	.	+	.	gene_name 98201642|hnrpq-9; gene_id MSTRG.22358; transcript_id MSTRG.22358.2;
chr7	transdecoder	exon	24151244	24151584	.	+	.	gene_name 98201642|hnrpq-9; gene_id MSTRG.22358; transcript_id MSTRG.22358.3;
chr7	transdecoder	exon	24151244	24151584	.	+	.	gene_name 98201642|hnrpq-9; gene_id MSTRG.22358; transcript_id MSTRG.22358.4;
chr7	transdecoder	CDS	24151317	24151406	.	+	0	gene_name 98201642|hnrpq-9; gene_id MSTRG.22358; transcript_id MSTRG.22358.5;
chr7	transdecoder	CDS	24151317	24151406	.	+	0	gene_name 98201642|hnrpq-9; gene_id MSTRG.22358; transcript_id MSTRG.22358.6;
chr7	transdecoder	exon	24151317	24151584	.	+	.	gene_name 98201642|hnrpq-9; gene_id MSTRG.22358; transcript_id MSTRG.22358.5;
chr7	transdecoder	exon	24151317	24151584	.	+	.	gene_name 98201642|hnrpq-9; gene_id MSTRG.22358; transcript_id MSTRG.22358.6;
chr7	transdecoder	three_prime_utr	24151364	24151584	.	+	.	gene_name 98201642|hnrpq-9; gene_id MSTRG.22358; transcript_id MSTRG.22358.1;
chr7	transdecoder	three_prime_utr	24151364	24151584	.	+	.	gene_name 98201642|hnrpq-9; gene_id MSTRG.22358; transcript_id MSTRG.22358.2;
chr7	transdecoder	three_prime_utr	24151364	24151584	.	+	.	gene_name 98201642|hnrpq-9; gene_id MSTRG.22358; transcript_id MSTRG.22358.3;
chr7	transdecoder	three_prime_utr	24151364	24151584	.	+	.	gene_name 98201642|hnrpq-9; gene_id MSTRG.22358; transcript_id MSTRG.22358.4;
chr7	transdecoder	three_prime_utr	24151407	24151584	.	+	.	gene_name 98201642|hnrpq-9; gene_id MSTRG.22358; transcript_id MSTRG.22358.5;
chr7	transdecoder	three_prime_utr	24151407	24151584	.	+	.	gene_name 98201642|hnrpq-9; gene_id MSTRG.22358; transcript_id MSTRG.22358.6;
chr7	transdecoder	exon	24164333	24164343	.	-	.	gene_name 98023828|spe39; gene_id MSTRG.22357; transcript_id MSTRG.22357.1;
chr7	transdecoder	five_prime_utr	24164333	24164343	.	-	.	gene_name 98023828|spe39; gene_id MSTRG.22357; transcript_id MSTRG.22357.1;
chr7	transdecoder	three_prime_utr	24171274	24171419	.	-	.	gene_name 98204023|smtl2-2; gene_id MSTRG.22359; transcript_id MSTRG.22359.1;
chr7	transdecoder	exon	24171274	24171633	.	-	.	gene_name 98204023|smtl2-2; gene_id MSTRG.22359; transcript_id MSTRG.22359.1;
chr7	transdecoder	transcript	24171274	24219271	.	-	.	gene_name 98204023|smtl2-2; gene_id MSTRG.22359; transcript_id MSTRG.22359.1; gene_biotype protein_coding; Info ORF type:complete (+),score=47.92,sp|Q2TAL5|SMTL2_HUMAN|51.786|4.81e-39; ref_name 98204023|smtl2-2; class_code j,=; inherit_ref TRUE;
chr7	transdecoder	gene	24171274	24230693	.	-	.	gene_name 98204023|smtl2-2; gene_id MSTRG.22359; transcript_id NA; gene_biotype protein_coding; Info ORF type:complete (+),score=47.92,sp|Q2TAL5|SMTL2_HUMAN|51.786|4.81e-39; ref_name 98204023|smtl2-2; class_code j,=; inherit_ref TRUE;
chr7	transdecoder	three_prime_utr	24171283	24171419	.	-	.	gene_name 98204023|smtl2-2; gene_id MSTRG.22359; transcript_id MSTRG.22359.2;
chr7	transdecoder	exon	24171283	24171633	.	-	.	gene_name 98204023|smtl2-2; gene_id MSTRG.22359; transcript_id MSTRG.22359.2;
chr7	transdecoder	transcript	24171283	24230693	.	-	.	gene_name 98204023|smtl2-2; gene_id MSTRG.22359; transcript_id MSTRG.22359.2; gene_biotype protein_coding; Info ORF type:complete (+),score=47.92,sp|Q2TAL5|SMTL2_HUMAN|51.786|4.81e-39; ref_name 98204023|smtl2-2; class_code j,=; inherit_ref TRUE;
chr7	transdecoder	three_prime_utr	24171285	24171419	.	-	.	gene_name 98204023|smtl2-2; gene_id MSTRG.22359; transcript_id MSTRG.22359.3;
chr7	transdecoder	exon	24171285	24171633	.	-	.	gene_name 98204023|smtl2-2; gene_id MSTRG.22359; transcript_id MSTRG.22359.3;
chr7	transdecoder	transcript	24171285	24219271	.	-	.	gene_name 98204023|smtl2-2; gene_id MSTRG.22359; transcript_id MSTRG.22359.3; gene_biotype protein_coding; Info ORF type:complete (+),score=47.92,sp|Q2TAL5|SMTL2_HUMAN|51.786|4.81e-39; ref_name 98204023|smtl2-2; class_code j,=; inherit_ref TRUE;
chr7	transdecoder	three_prime_utr	24171287	24171419	.	-	.	gene_name 98204023|smtl2-2; gene_id MSTRG.22359; transcript_id MSTRG.22359.4;
chr7	transdecoder	exon	24171287	24171633	.	-	.	gene_name 98204023|smtl2-2; gene_id MSTRG.22359; transcript_id MSTRG.22359.4;
chr7	transdecoder	transcript	24171287	24230693	.	-	.	gene_name 98204023|smtl2-2; gene_id MSTRG.22359; transcript_id MSTRG.22359.4; gene_biotype protein_coding; Info ORF type:complete (+),score=47.92,sp|Q2TAL5|SMTL2_HUMAN|51.786|4.81e-39; ref_name 98204023|smtl2-2; class_code j,=; inherit_ref TRUE;
chr7	transdecoder	CDS	24171420	24171633	.	-	1	gene_name 98204023|smtl2-2; gene_id MSTRG.22359; transcript_id MSTRG.22359.1;
chr7	transdecoder	CDS	24171420	24171633	.	-	1	gene_name 98204023|smtl2-2; gene_id MSTRG.22359; transcript_id MSTRG.22359.2;
chr7	transdecoder	CDS	24171420	24171633	.	-	1	gene_name 98204023|smtl2-2; gene_id MSTRG.22359; transcript_id MSTRG.22359.3;
chr7	transdecoder	CDS	24171420	24171633	.	-	1	gene_name 98204023|smtl2-2; gene_id MSTRG.22359; transcript_id MSTRG.22359.4;
chr7	transdecoder	CDS	24174365	24174516	.	-	0	gene_name 98204023|smtl2-2; gene_id MSTRG.22359; transcript_id MSTRG.22359.1;
chr7	transdecoder	CDS	24174365	24174516	.	-	0	gene_name 98204023|smtl2-2; gene_id MSTRG.22359; transcript_id MSTRG.22359.2;
chr7	transdecoder	CDS	24174365	24174516	.	-	0	gene_name 98204023|smtl2-2; gene_id MSTRG.22359; transcript_id MSTRG.22359.3;
chr7	transdecoder	CDS	24174365	24174516	.	-	0	gene_name 98204023|smtl2-2; gene_id MSTRG.22359; transcript_id MSTRG.22359.4;
chr7	transdecoder	exon	24174365	24174516	.	-	.	gene_name 98204023|smtl2-2; gene_id MSTRG.22359; transcript_id MSTRG.22359.1;
chr7	transdecoder	exon	24174365	24174516	.	-	.	gene_name 98204023|smtl2-2; gene_id MSTRG.22359; transcript_id MSTRG.22359.2;
chr7	transdecoder	exon	24174365	24174516	.	-	.	gene_name 98204023|smtl2-2; gene_id MSTRG.22359; transcript_id MSTRG.22359.3;
chr7	transdecoder	exon	24174365	24174516	.	-	.	gene_name 98204023|smtl2-2; gene_id MSTRG.22359; transcript_id MSTRG.22359.4;
chr7	transdecoder	CDS	24179384	24179474	.	-	1	gene_name 98204023|smtl2-2; gene_id MSTRG.22359; transcript_id MSTRG.22359.1;
chr7	transdecoder	CDS	24179384	24179474	.	-	1	gene_name 98204023|smtl2-2; gene_id MSTRG.22359; transcript_id MSTRG.22359.2;
chr7	transdecoder	CDS	24179384	24179474	.	-	1	gene_name 98204023|smtl2-2; gene_id MSTRG.22359; transcript_id MSTRG.22359.3;
chr7	transdecoder	CDS	24179384	24179474	.	-	1	gene_name 98204023|smtl2-2; gene_id MSTRG.22359; transcript_id MSTRG.22359.4;
chr7	transdecoder	exon	24179384	24179474	.	-	.	gene_name 98204023|smtl2-2; gene_id MSTRG.22359; transcript_id MSTRG.22359.1;
chr7	transdecoder	exon	24179384	24179474	.	-	.	gene_name 98204023|smtl2-2; gene_id MSTRG.22359; transcript_id MSTRG.22359.2;
chr7	transdecoder	exon	24179384	24179474	.	-	.	gene_name 98204023|smtl2-2; gene_id MSTRG.22359; transcript_id MSTRG.22359.3;
chr7	transdecoder	exon	24179384	24179474	.	-	.	gene_name 98204023|smtl2-2; gene_id MSTRG.22359; transcript_id MSTRG.22359.4;
chr7	transdecoder	CDS	24180470	24180538	.	-	1	gene_name 98204023|smtl2-2; gene_id MSTRG.22359; transcript_id MSTRG.22359.1;
chr7	transdecoder	CDS	24180470	24180538	.	-	1	gene_name 98204023|smtl2-2; gene_id MSTRG.22359; transcript_id MSTRG.22359.2;
chr7	transdecoder	CDS	24180470	24180538	.	-	1	gene_name 98204023|smtl2-2; gene_id MSTRG.22359; transcript_id MSTRG.22359.3;
chr7	transdecoder	CDS	24180470	24180538	.	-	1	gene_name 98204023|smtl2-2; gene_id MSTRG.22359; transcript_id MSTRG.22359.4;
chr7	transdecoder	exon	24180470	24180538	.	-	.	gene_name 98204023|smtl2-2; gene_id MSTRG.22359; transcript_id MSTRG.22359.1;
chr7	transdecoder	exon	24180470	24180538	.	-	.	gene_name 98204023|smtl2-2; gene_id MSTRG.22359; transcript_id MSTRG.22359.2;
chr7	transdecoder	exon	24180470	24180538	.	-	.	gene_name 98204023|smtl2-2; gene_id MSTRG.22359; transcript_id MSTRG.22359.3;
chr7	transdecoder	exon	24180470	24180538	.	-	.	gene_name 98204023|smtl2-2; gene_id MSTRG.22359; transcript_id MSTRG.22359.4;
chr7	transdecoder	CDS	24181343	24181360	.	-	1	gene_name 98204023|smtl2-2; gene_id MSTRG.22359; transcript_id MSTRG.22359.2;
chr7	transdecoder	CDS	24181343	24181360	.	-	1	gene_name 98204023|smtl2-2; gene_id MSTRG.22359; transcript_id MSTRG.22359.3;
chr7	transdecoder	exon	24181343	24181360	.	-	.	gene_name 98204023|smtl2-2; gene_id MSTRG.22359; transcript_id MSTRG.22359.2;
chr7	transdecoder	exon	24181343	24181360	.	-	.	gene_name 98204023|smtl2-2; gene_id MSTRG.22359; transcript_id MSTRG.22359.3;
chr7	transdecoder	CDS	24182080	24182113	.	-	2	gene_name 98204023|smtl2-2; gene_id MSTRG.22359; transcript_id MSTRG.22359.1;
chr7	transdecoder	CDS	24182080	24182113	.	-	2	gene_name 98204023|smtl2-2; gene_id MSTRG.22359; transcript_id MSTRG.22359.2;
chr7	transdecoder	CDS	24182080	24182113	.	-	2	gene_name 98204023|smtl2-2; gene_id MSTRG.22359; transcript_id MSTRG.22359.3;
chr7	transdecoder	CDS	24182080	24182113	.	-	2	gene_name 98204023|smtl2-2; gene_id MSTRG.22359; transcript_id MSTRG.22359.4;
chr7	transdecoder	exon	24182080	24182113	.	-	.	gene_name 98204023|smtl2-2; gene_id MSTRG.22359; transcript_id MSTRG.22359.1;
chr7	transdecoder	exon	24182080	24182113	.	-	.	gene_name 98204023|smtl2-2; gene_id MSTRG.22359; transcript_id MSTRG.22359.2;
chr7	transdecoder	exon	24182080	24182113	.	-	.	gene_name 98204023|smtl2-2; gene_id MSTRG.22359; transcript_id MSTRG.22359.3;
chr7	transdecoder	exon	24182080	24182113	.	-	.	gene_name 98204023|smtl2-2; gene_id MSTRG.22359; transcript_id MSTRG.22359.4;
chr7	transdecoder	CDS	24183753	24183779	.	-	2	gene_name 98204023|smtl2-2; gene_id MSTRG.22359; transcript_id MSTRG.22359.1;
chr7	transdecoder	CDS	24183753	24183779	.	-	2	gene_name 98204023|smtl2-2; gene_id MSTRG.22359; transcript_id MSTRG.22359.2;
chr7	transdecoder	CDS	24183753	24183779	.	-	2	gene_name 98204023|smtl2-2; gene_id MSTRG.22359; transcript_id MSTRG.22359.3;
chr7	transdecoder	CDS	24183753	24183779	.	-	2	gene_name 98204023|smtl2-2; gene_id MSTRG.22359; transcript_id MSTRG.22359.4;
chr7	transdecoder	exon	24183753	24183779	.	-	.	gene_name 98204023|smtl2-2; gene_id MSTRG.22359; transcript_id MSTRG.22359.1;
chr7	transdecoder	exon	24183753	24183779	.	-	.	gene_name 98204023|smtl2-2; gene_id MSTRG.22359; transcript_id MSTRG.22359.2;
chr7	transdecoder	exon	24183753	24183779	.	-	.	gene_name 98204023|smtl2-2; gene_id MSTRG.22359; transcript_id MSTRG.22359.3;
chr7	transdecoder	exon	24183753	24183779	.	-	.	gene_name 98204023|smtl2-2; gene_id MSTRG.22359; transcript_id MSTRG.22359.4;
chr7	transdecoder	CDS	24201571	24201661	.	-	0	gene_name 98204023|smtl2-2; gene_id MSTRG.22359; transcript_id MSTRG.22359.1;
chr7	transdecoder	CDS	24201571	24201661	.	-	0	gene_name 98204023|smtl2-2; gene_id MSTRG.22359; transcript_id MSTRG.22359.2;
chr7	transdecoder	CDS	24201571	24201661	.	-	0	gene_name 98204023|smtl2-2; gene_id MSTRG.22359; transcript_id MSTRG.22359.3;
chr7	transdecoder	CDS	24201571	24201661	.	-	0	gene_name 98204023|smtl2-2; gene_id MSTRG.22359; transcript_id MSTRG.22359.4;
chr7	transdecoder	exon	24201571	24201661	.	-	.	gene_name 98204023|smtl2-2; gene_id MSTRG.22359; transcript_id MSTRG.22359.1;
chr7	transdecoder	exon	24201571	24201661	.	-	.	gene_name 98204023|smtl2-2; gene_id MSTRG.22359; transcript_id MSTRG.22359.2;
chr7	transdecoder	exon	24201571	24201661	.	-	.	gene_name 98204023|smtl2-2; gene_id MSTRG.22359; transcript_id MSTRG.22359.3;
chr7	transdecoder	exon	24201571	24201661	.	-	.	gene_name 98204023|smtl2-2; gene_id MSTRG.22359; transcript_id MSTRG.22359.4;
chr7	transdecoder	CDS	24202658	24202723	.	-	0	gene_name 98204023|smtl2-2; gene_id MSTRG.22359; transcript_id MSTRG.22359.1;
chr7	transdecoder	CDS	24202658	24202723	.	-	0	gene_name 98204023|smtl2-2; gene_id MSTRG.22359; transcript_id MSTRG.22359.2;
chr7	transdecoder	CDS	24202658	24202723	.	-	0	gene_name 98204023|smtl2-2; gene_id MSTRG.22359; transcript_id MSTRG.22359.3;
chr7	transdecoder	CDS	24202658	24202723	.	-	0	gene_name 98204023|smtl2-2; gene_id MSTRG.22359; transcript_id MSTRG.22359.4;
chr7	transdecoder	exon	24202658	24202723	.	-	.	gene_name 98204023|smtl2-2; gene_id MSTRG.22359; transcript_id MSTRG.22359.1;
chr7	transdecoder	exon	24202658	24202723	.	-	.	gene_name 98204023|smtl2-2; gene_id MSTRG.22359; transcript_id MSTRG.22359.2;
chr7	transdecoder	exon	24202658	24202723	.	-	.	gene_name 98204023|smtl2-2; gene_id MSTRG.22359; transcript_id MSTRG.22359.3;
chr7	transdecoder	exon	24202658	24202723	.	-	.	gene_name 98204023|smtl2-2; gene_id MSTRG.22359; transcript_id MSTRG.22359.4;
chr7	transdecoder	CDS	24219173	24219196	.	-	0	gene_name 98204023|smtl2-2; gene_id MSTRG.22359; transcript_id MSTRG.22359.1;
chr7	transdecoder	CDS	24219173	24219196	.	-	0	gene_name 98204023|smtl2-2; gene_id MSTRG.22359; transcript_id MSTRG.22359.3;
chr7	transdecoder	exon	24219173	24219271	.	-	.	gene_name 98204023|smtl2-2; gene_id MSTRG.22359; transcript_id MSTRG.22359.1;
chr7	transdecoder	exon	24219173	24219271	.	-	.	gene_name 98204023|smtl2-2; gene_id MSTRG.22359; transcript_id MSTRG.22359.3;
chr7	transdecoder	five_prime_utr	24219197	24219271	.	-	.	gene_name 98204023|smtl2-2; gene_id MSTRG.22359; transcript_id MSTRG.22359.1;
chr7	transdecoder	five_prime_utr	24219197	24219271	.	-	.	gene_name 98204023|smtl2-2; gene_id MSTRG.22359; transcript_id MSTRG.22359.3;
chr7	transdecoder	CDS	24230636	24230692	.	-	0	gene_name 98204023|smtl2-2; gene_id MSTRG.22359; transcript_id MSTRG.22359.2;
chr7	transdecoder	CDS	24230636	24230692	.	-	0	gene_name 98204023|smtl2-2; gene_id MSTRG.22359; transcript_id MSTRG.22359.4;
chr7	transdecoder	exon	24230636	24230693	.	-	.	gene_name 98204023|smtl2-2; gene_id MSTRG.22359; transcript_id MSTRG.22359.2;
chr7	transdecoder	exon	24230636	24230693	.	-	.	gene_name 98204023|smtl2-2; gene_id MSTRG.22359; transcript_id MSTRG.22359.4;
chr7	transdecoder	five_prime_utr	24230693	24230693	.	-	.	gene_name 98204023|smtl2-2; gene_id MSTRG.22359; transcript_id MSTRG.22359.2;
chr7	transdecoder	five_prime_utr	24230693	24230693	.	-	.	gene_name 98204023|smtl2-2; gene_id MSTRG.22359; transcript_id MSTRG.22359.4;
chr7	transdecoder	three_prime_utr	24236763	24236900	.	-	.	gene_name 98030644|myl1; gene_id MSTRG.22360; transcript_id MSTRG.22360.1;
chr7	transdecoder	exon	24236763	24237191	.	-	.	gene_name 98030644|myl1; gene_id MSTRG.22360; transcript_id MSTRG.22360.1;
chr7	transdecoder	gene	24236763	24240019	.	-	.	gene_name 98030644|myl1; gene_id MSTRG.22360; transcript_id NA; gene_biotype protein_coding; Info ORF type:complete (+),score=29.22,sp|P05976|MYL1_HUMAN|33.793|7.94e-25; ref_name 98030644|myl1; class_code =; inherit_ref TRUE;
chr7	transdecoder	transcript	24236763	24240019	.	-	.	gene_name 98030644|myl1; gene_id MSTRG.22360; transcript_id MSTRG.22360.1; gene_biotype protein_coding; Info ORF type:complete (+),score=29.22,sp|P05976|MYL1_HUMAN|33.793|7.94e-25; ref_name 98030644|myl1; class_code =; inherit_ref TRUE;
chr7	transdecoder	CDS	24236901	24237191	.	-	0	gene_name 98030644|myl1; gene_id MSTRG.22360; transcript_id MSTRG.22360.1;
chr7	transdecoder	CDS	24239530	24239697	.	-	0	gene_name 98030644|myl1; gene_id MSTRG.22360; transcript_id MSTRG.22360.1;
chr7	transdecoder	exon	24239530	24240019	.	-	.	gene_name 98030644|myl1; gene_id MSTRG.22360; transcript_id MSTRG.22360.1;
chr7	transdecoder	five_prime_utr	24239698	24240019	.	-	.	gene_name 98030644|myl1; gene_id MSTRG.22360; transcript_id MSTRG.22360.1;
chr7	transdecoder	three_prime_utr	24240020	24240102	.	-	.	gene_name 98014829|acadm; gene_id MSTRG.22361; transcript_id MSTRG.22361.1;
chr7	transdecoder	exon	24240020	24240333	.	-	.	gene_name 98014829|acadm; gene_id MSTRG.22361; transcript_id MSTRG.22361.1;
chr7	transdecoder	gene	24240020	24321174	.	-	.	gene_name 98014829|acadm; gene_id MSTRG.22361; transcript_id NA; gene_biotype protein_coding; Info ORF type:complete (+),score=42.93,sp|Q9H6D7|HAUS4_HUMAN|25.847|1.40e-05; ref_name 98014829|acadm; class_code j,=; inherit_ref TRUE;
chr7	transdecoder	transcript	24240020	24321174	.	-	.	gene_name 98014829|acadm; gene_id MSTRG.22361; transcript_id MSTRG.22361.1; gene_biotype protein_coding; Info ORF type:complete (+),score=42.93,sp|Q9H6D7|HAUS4_HUMAN|25.847|1.40e-05; ref_name 98014829|acadm; class_code j,=; inherit_ref TRUE;
chr7	transdecoder	three_prime_utr	24240037	24240102	.	-	.	gene_name 98014829|acadm; gene_id MSTRG.22361; transcript_id MSTRG.22361.2;
chr7	transdecoder	three_prime_utr	24240037	24240102	.	-	.	gene_name 98014829|acadm; gene_id MSTRG.22361; transcript_id MSTRG.22361.3;
chr7	transdecoder	exon	24240037	24240333	.	-	.	gene_name 98014829|acadm; gene_id MSTRG.22361; transcript_id MSTRG.22361.2;
chr7	transdecoder	exon	24240037	24240333	.	-	.	gene_name 98014829|acadm; gene_id MSTRG.22361; transcript_id MSTRG.22361.3;
chr7	transdecoder	transcript	24240037	24256077	.	-	.	gene_name 98014829|acadm; gene_id MSTRG.22361; transcript_id MSTRG.22361.2; gene_biotype protein_coding; Info ORF type:complete (+),score=42.93,sp|Q9H6D7|HAUS4_HUMAN|25.847|1.40e-05; ref_name 98014829|acadm; class_code j,=; inherit_ref TRUE;
chr7	transdecoder	transcript	24240037	24256077	.	-	.	gene_name 98014829|acadm; gene_id MSTRG.22361; transcript_id MSTRG.22361.3; gene_biotype protein_coding; Info ORF type:complete (+),score=42.93,sp|Q9H6D7|HAUS4_HUMAN|25.847|1.40e-05; ref_name 98014829|acadm; class_code j,=; inherit_ref TRUE;
chr7	transdecoder	CDS	24240103	24240333	.	-	0	gene_name 98014829|acadm; gene_id MSTRG.22361; transcript_id MSTRG.22361.1;
chr7	transdecoder	CDS	24240103	24240333	.	-	0	gene_name 98014829|acadm; gene_id MSTRG.22361; transcript_id MSTRG.22361.2;
chr7	transdecoder	CDS	24240103	24240333	.	-	0	gene_name 98014829|acadm; gene_id MSTRG.22361; transcript_id MSTRG.22361.3;
chr7	transdecoder	CDS	24246141	24246311	.	-	0	gene_name 98014829|acadm; gene_id MSTRG.22361; transcript_id MSTRG.22361.2;
chr7	transdecoder	exon	24246141	24246334	.	-	.	gene_name 98014829|acadm; gene_id MSTRG.22361; transcript_id MSTRG.22361.2;
chr7	transdecoder	CDS	24246141	24246338	.	-	0	gene_name 98014829|acadm; gene_id MSTRG.22361; transcript_id MSTRG.22361.1;
chr7	transdecoder	CDS	24246141	24246338	.	-	0	gene_name 98014829|acadm; gene_id MSTRG.22361; transcript_id MSTRG.22361.3;
chr7	transdecoder	exon	24246141	24246338	.	-	.	gene_name 98014829|acadm; gene_id MSTRG.22361; transcript_id MSTRG.22361.1;
chr7	transdecoder	exon	24246141	24246338	.	-	.	gene_name 98014829|acadm; gene_id MSTRG.22361; transcript_id MSTRG.22361.3;
chr7	transdecoder	five_prime_utr	24246312	24246334	.	-	.	gene_name 98014829|acadm; gene_id MSTRG.22361; transcript_id MSTRG.22361.2;
chr7	SAM2GTF	exon	24247601	24247881	.	-	.	gene_name 98130208|unknown-3758; gene_id 98130208|unknown-3758; transcript_id 98130208|unknown-3758.1;
chr7	SAM2GTF	transcript	24247601	24247881	.	-	.	gene_name 98130208|unknown-3758; gene_id 98130208|unknown-3758; transcript_id 98130208|unknown-3758.1; gene_biotype non-coding; Info NA; ref_name 98130208|unknown-3758; class_code =; inherit_ref TRUE;
chr7	transdecoder	CDS	24250284	24250447	.	-	2	gene_name 98014829|acadm; gene_id MSTRG.22361; transcript_id MSTRG.22361.1;
chr7	transdecoder	CDS	24250284	24250447	.	-	2	gene_name 98014829|acadm; gene_id MSTRG.22361; transcript_id MSTRG.22361.3;
chr7	transdecoder	exon	24250284	24250447	.	-	.	gene_name 98014829|acadm; gene_id MSTRG.22361; transcript_id MSTRG.22361.1;
chr7	transdecoder	exon	24250284	24250447	.	-	.	gene_name 98014829|acadm; gene_id MSTRG.22361; transcript_id MSTRG.22361.2;
chr7	transdecoder	exon	24250284	24250447	.	-	.	gene_name 98014829|acadm; gene_id MSTRG.22361; transcript_id MSTRG.22361.3;
chr7	transdecoder	five_prime_utr	24250284	24250447	.	-	.	gene_name 98014829|acadm; gene_id MSTRG.22361; transcript_id MSTRG.22361.2;
chr7	transdecoder	CDS	24251917	24252118	.	-	0	gene_name 98014829|acadm; gene_id MSTRG.22361; transcript_id MSTRG.22361.1;
chr7	transdecoder	CDS	24251917	24252118	.	-	0	gene_name 98014829|acadm; gene_id MSTRG.22361; transcript_id MSTRG.22361.3;
chr7	transdecoder	exon	24251917	24252137	.	-	.	gene_name 98014829|acadm; gene_id MSTRG.22361; transcript_id MSTRG.22361.3;
chr7	transdecoder	exon	24251917	24252144	.	-	.	gene_name 98014829|acadm; gene_id MSTRG.22361; transcript_id MSTRG.22361.1;
chr7	transdecoder	exon	24251917	24252144	.	-	.	gene_name 98014829|acadm; gene_id MSTRG.22361; transcript_id MSTRG.22361.2;
chr7	transdecoder	five_prime_utr	24251917	24252144	.	-	.	gene_name 98014829|acadm; gene_id MSTRG.22361; transcript_id MSTRG.22361.2;
chr7	transdecoder	five_prime_utr	24252119	24252137	.	-	.	gene_name 98014829|acadm; gene_id MSTRG.22361; transcript_id MSTRG.22361.3;
chr7	transdecoder	five_prime_utr	24252119	24252144	.	-	.	gene_name 98014829|acadm; gene_id MSTRG.22361; transcript_id MSTRG.22361.1;
chr7	transdecoder	exon	24255941	24256077	.	-	.	gene_name 98014829|acadm; gene_id MSTRG.22361; transcript_id MSTRG.22361.2;
chr7	transdecoder	exon	24255941	24256077	.	-	.	gene_name 98014829|acadm; gene_id MSTRG.22361; transcript_id MSTRG.22361.3;
chr7	transdecoder	five_prime_utr	24255941	24256077	.	-	.	gene_name 98014829|acadm; gene_id MSTRG.22361; transcript_id MSTRG.22361.2;
chr7	transdecoder	five_prime_utr	24255941	24256077	.	-	.	gene_name 98014829|acadm; gene_id MSTRG.22361; transcript_id MSTRG.22361.3;
chr7	StringTie	exon	24256248	24258318	.	+	.	gene_name 98311441|unknown-22240; gene_id MSTRG.22362; transcript_id MSTRG.22362.1;
chr7	StringTie	transcript	24256248	24258318	.	+	.	gene_name 98311441|unknown-22240; gene_id MSTRG.22362; transcript_id MSTRG.22362.1; gene_biotype non-coding; Info NA; ref_name -; class_code u; inherit_ref FALSE;
chr7	StringTie	exon	24256802	24257833	.	+	.	gene_name 98311441|unknown-22240; gene_id MSTRG.22362; transcript_id MSTRG.22362.2;
chr7	StringTie	transcript	24256802	24258318	.	+	.	gene_name 98311441|unknown-22240; gene_id MSTRG.22362; transcript_id MSTRG.22362.2; gene_biotype non-coding; Info NA; ref_name -; class_code u; inherit_ref FALSE;
chr7	StringTie	exon	24257955	24258318	.	+	.	gene_name 98311441|unknown-22240; gene_id MSTRG.22362; transcript_id MSTRG.22362.2;
chr7	transdecoder	exon	24258762	24258958	.	+	.	gene_name 98201350|gars; gene_id MSTRG.22363; transcript_id MSTRG.22363.1;
chr7	transdecoder	gene	24258762	24282325	.	+	.	gene_name 98201350|gars; gene_id MSTRG.22363; transcript_id NA; gene_biotype protein_coding; Info ORF type:5prime_partial (+),score=133.49,sp|P41250|GARS_HUMAN|57.396|0.0; ref_name 98201350|gars; class_code =,j; inherit_ref TRUE;
chr7	transdecoder	transcript	24258762	24282325	.	+	.	gene_name 98201350|gars; gene_id MSTRG.22363; transcript_id MSTRG.22363.1; gene_biotype protein_coding; Info ORF type:5prime_partial (+),score=133.49,sp|P41250|GARS_HUMAN|57.396|0.0; ref_name 98201350|gars; class_code =,j; inherit_ref TRUE;
chr7	transdecoder	CDS	24258764	24258958	.	+	0	gene_name 98201350|gars; gene_id MSTRG.22363; transcript_id MSTRG.22363.1;
chr7	transdecoder	CDS	24259201	24259402	.	+	0	gene_name 98201350|gars; gene_id MSTRG.22363; transcript_id MSTRG.22363.1;
chr7	transdecoder	exon	24259201	24259402	.	+	.	gene_name 98201350|gars; gene_id MSTRG.22363; transcript_id MSTRG.22363.1;
chr7	transdecoder	five_prime_utr	24259286	24259344	.	+	.	gene_name 98201350|gars; gene_id MSTRG.22363; transcript_id MSTRG.22363.2;
chr7	transdecoder	five_prime_utr	24259286	24259344	.	+	.	gene_name 98201350|gars; gene_id MSTRG.22363; transcript_id MSTRG.22363.3;
chr7	transdecoder	exon	24259286	24259402	.	+	.	gene_name 98201350|gars; gene_id MSTRG.22363; transcript_id MSTRG.22363.2;
chr7	transdecoder	exon	24259286	24259402	.	+	.	gene_name 98201350|gars; gene_id MSTRG.22363; transcript_id MSTRG.22363.3;
chr7	transdecoder	transcript	24259286	24282325	.	+	.	gene_name 98201350|gars; gene_id MSTRG.22363; transcript_id MSTRG.22363.2; gene_biotype protein_coding; Info ORF type:5prime_partial (+),score=133.49,sp|P41250|GARS_HUMAN|57.396|0.0; ref_name 98201350|gars; class_code =,j; inherit_ref TRUE;
chr7	transdecoder	transcript	24259286	24282325	.	+	.	gene_name 98201350|gars; gene_id MSTRG.22363; transcript_id MSTRG.22363.3; gene_biotype protein_coding; Info ORF type:5prime_partial (+),score=133.49,sp|P41250|GARS_HUMAN|57.396|0.0; ref_name 98201350|gars; class_code =,j; inherit_ref TRUE;
chr7	transdecoder	CDS	24259345	24259402	.	+	0	gene_name 98201350|gars; gene_id MSTRG.22363; transcript_id MSTRG.22363.2;
chr7	transdecoder	CDS	24259345	24259402	.	+	0	gene_name 98201350|gars; gene_id MSTRG.22363; transcript_id MSTRG.22363.3;
chr7	transdecoder	CDS	24260003	24260144	.	+	2	gene_name 98201350|gars; gene_id MSTRG.22363; transcript_id MSTRG.22363.1;
chr7	transdecoder	CDS	24260003	24260144	.	+	2	gene_name 98201350|gars; gene_id MSTRG.22363; transcript_id MSTRG.22363.2;
chr7	transdecoder	CDS	24260003	24260144	.	+	2	gene_name 98201350|gars; gene_id MSTRG.22363; transcript_id MSTRG.22363.3;
chr7	transdecoder	exon	24260003	24260144	.	+	.	gene_name 98201350|gars; gene_id MSTRG.22363; transcript_id MSTRG.22363.1;
chr7	transdecoder	exon	24260003	24260144	.	+	.	gene_name 98201350|gars; gene_id MSTRG.22363; transcript_id MSTRG.22363.2;
chr7	transdecoder	exon	24260003	24260144	.	+	.	gene_name 98201350|gars; gene_id MSTRG.22363; transcript_id MSTRG.22363.3;
chr7	transdecoder	CDS	24260773	24260861	.	+	1	gene_name 98201350|gars; gene_id MSTRG.22363; transcript_id MSTRG.22363.1;
chr7	transdecoder	CDS	24260773	24260861	.	+	1	gene_name 98201350|gars; gene_id MSTRG.22363; transcript_id MSTRG.22363.2;
chr7	transdecoder	CDS	24260773	24260861	.	+	1	gene_name 98201350|gars; gene_id MSTRG.22363; transcript_id MSTRG.22363.3;
chr7	transdecoder	exon	24260773	24260861	.	+	.	gene_name 98201350|gars; gene_id MSTRG.22363; transcript_id MSTRG.22363.1;
chr7	transdecoder	exon	24260773	24260861	.	+	.	gene_name 98201350|gars; gene_id MSTRG.22363; transcript_id MSTRG.22363.2;
chr7	transdecoder	exon	24260773	24260861	.	+	.	gene_name 98201350|gars; gene_id MSTRG.22363; transcript_id MSTRG.22363.3;
chr7	transdecoder	CDS	24263497	24263719	.	+	2	gene_name 98201350|gars; gene_id MSTRG.22363; transcript_id MSTRG.22363.1;
chr7	transdecoder	CDS	24263497	24263719	.	+	2	gene_name 98201350|gars; gene_id MSTRG.22363; transcript_id MSTRG.22363.2;
chr7	transdecoder	CDS	24263497	24263719	.	+	2	gene_name 98201350|gars; gene_id MSTRG.22363; transcript_id MSTRG.22363.3;
chr7	transdecoder	exon	24263497	24263719	.	+	.	gene_name 98201350|gars; gene_id MSTRG.22363; transcript_id MSTRG.22363.1;
chr7	transdecoder	exon	24263497	24263719	.	+	.	gene_name 98201350|gars; gene_id MSTRG.22363; transcript_id MSTRG.22363.2;
chr7	transdecoder	exon	24263497	24263719	.	+	.	gene_name 98201350|gars; gene_id MSTRG.22363; transcript_id MSTRG.22363.3;
chr7	transdecoder	CDS	24266615	24266764	.	+	1	gene_name 98201350|gars; gene_id MSTRG.22363; transcript_id MSTRG.22363.1;
chr7	transdecoder	CDS	24266615	24266764	.	+	1	gene_name 98201350|gars; gene_id MSTRG.22363; transcript_id MSTRG.22363.2;
chr7	transdecoder	CDS	24266615	24266764	.	+	1	gene_name 98201350|gars; gene_id MSTRG.22363; transcript_id MSTRG.22363.3;
chr7	transdecoder	exon	24266615	24266764	.	+	.	gene_name 98201350|gars; gene_id MSTRG.22363; transcript_id MSTRG.22363.1;
chr7	transdecoder	exon	24266615	24266764	.	+	.	gene_name 98201350|gars; gene_id MSTRG.22363; transcript_id MSTRG.22363.2;
chr7	transdecoder	exon	24266615	24266764	.	+	.	gene_name 98201350|gars; gene_id MSTRG.22363; transcript_id MSTRG.22363.3;
chr7	transdecoder	CDS	24268064	24268146	.	+	1	gene_name 98201350|gars; gene_id MSTRG.22363; transcript_id MSTRG.22363.2;
chr7	transdecoder	exon	24268064	24268146	.	+	.	gene_name 98201350|gars; gene_id MSTRG.22363; transcript_id MSTRG.22363.2;
chr7	transdecoder	CDS	24268064	24268226	.	+	1	gene_name 98201350|gars; gene_id MSTRG.22363; transcript_id MSTRG.22363.1;
chr7	transdecoder	CDS	24268064	24268226	.	+	1	gene_name 98201350|gars; gene_id MSTRG.22363; transcript_id MSTRG.22363.3;
chr7	transdecoder	exon	24268064	24268226	.	+	.	gene_name 98201350|gars; gene_id MSTRG.22363; transcript_id MSTRG.22363.1;
chr7	transdecoder	exon	24268064	24268226	.	+	.	gene_name 98201350|gars; gene_id MSTRG.22363; transcript_id MSTRG.22363.3;
chr7	transdecoder	CDS	24268300	24268464	.	+	0	gene_name 98201350|gars; gene_id MSTRG.22363; transcript_id MSTRG.22363.1;
chr7	transdecoder	CDS	24268300	24268464	.	+	0	gene_name 98201350|gars; gene_id MSTRG.22363; transcript_id MSTRG.22363.3;
chr7	transdecoder	exon	24268300	24268464	.	+	.	gene_name 98201350|gars; gene_id MSTRG.22363; transcript_id MSTRG.22363.1;
chr7	transdecoder	exon	24268300	24268464	.	+	.	gene_name 98201350|gars; gene_id MSTRG.22363; transcript_id MSTRG.22363.3;
chr7	transdecoder	CDS	24268355	24268464	.	+	2	gene_name 98201350|gars; gene_id MSTRG.22363; transcript_id MSTRG.22363.2;
chr7	transdecoder	exon	24268355	24268464	.	+	.	gene_name 98201350|gars; gene_id MSTRG.22363; transcript_id MSTRG.22363.2;
chr7	transdecoder	CDS	24268818	24268917	.	+	0	gene_name 98201350|gars; gene_id MSTRG.22363; transcript_id MSTRG.22363.3;
chr7	transdecoder	exon	24268818	24268917	.	+	.	gene_name 98201350|gars; gene_id MSTRG.22363; transcript_id MSTRG.22363.3;
chr7	transdecoder	CDS	24268818	24269071	.	+	0	gene_name 98201350|gars; gene_id MSTRG.22363; transcript_id MSTRG.22363.1;
chr7	transdecoder	CDS	24268818	24269071	.	+	0	gene_name 98201350|gars; gene_id MSTRG.22363; transcript_id MSTRG.22363.2;
chr7	transdecoder	exon	24268818	24269071	.	+	.	gene_name 98201350|gars; gene_id MSTRG.22363; transcript_id MSTRG.22363.1;
chr7	transdecoder	exon	24268818	24269071	.	+	.	gene_name 98201350|gars; gene_id MSTRG.22363; transcript_id MSTRG.22363.2;
chr7	transdecoder	CDS	24268953	24268993	.	+	2	gene_name 98201350|gars; gene_id MSTRG.22363; transcript_id MSTRG.22363.3;
chr7	transdecoder	exon	24268953	24269071	.	+	.	gene_name 98201350|gars; gene_id MSTRG.22363; transcript_id MSTRG.22363.3;
chr7	transdecoder	CDS	24269657	24269745	.	+	1	gene_name 98201350|gars; gene_id MSTRG.22363; transcript_id MSTRG.22363.1;
chr7	transdecoder	CDS	24269657	24269745	.	+	1	gene_name 98201350|gars; gene_id MSTRG.22363; transcript_id MSTRG.22363.2;
chr7	transdecoder	exon	24269657	24269745	.	+	.	gene_name 98201350|gars; gene_id MSTRG.22363; transcript_id MSTRG.22363.1;
chr7	transdecoder	exon	24269657	24269745	.	+	.	gene_name 98201350|gars; gene_id MSTRG.22363; transcript_id MSTRG.22363.2;
chr7	transdecoder	exon	24269657	24269745	.	+	.	gene_name 98201350|gars; gene_id MSTRG.22363; transcript_id MSTRG.22363.3;
chr7	transdecoder	CDS	24269709	24269745	.	+	0	gene_name 98201350|gars; gene_id MSTRG.22363; transcript_id MSTRG.22363.3;
chr7	transdecoder	CDS	24270258	24270367	.	+	2	gene_name 98201350|gars; gene_id MSTRG.22363; transcript_id MSTRG.22363.1;
chr7	transdecoder	CDS	24270258	24270367	.	+	2	gene_name 98201350|gars; gene_id MSTRG.22363; transcript_id MSTRG.22363.2;
chr7	transdecoder	CDS	24270258	24270367	.	+	2	gene_name 98201350|gars; gene_id MSTRG.22363; transcript_id MSTRG.22363.3;
chr7	transdecoder	exon	24270258	24270367	.	+	.	gene_name 98201350|gars; gene_id MSTRG.22363; transcript_id MSTRG.22363.1;
chr7	transdecoder	exon	24270258	24270367	.	+	.	gene_name 98201350|gars; gene_id MSTRG.22363; transcript_id MSTRG.22363.2;
chr7	transdecoder	exon	24270258	24270367	.	+	.	gene_name 98201350|gars; gene_id MSTRG.22363; transcript_id MSTRG.22363.3;
chr7	transdecoder	CDS	24272975	24273068	.	+	0	gene_name 98201350|gars; gene_id MSTRG.22363; transcript_id MSTRG.22363.1;
chr7	transdecoder	CDS	24272975	24273068	.	+	0	gene_name 98201350|gars; gene_id MSTRG.22363; transcript_id MSTRG.22363.2;
chr7	transdecoder	CDS	24272975	24273068	.	+	0	gene_name 98201350|gars; gene_id MSTRG.22363; transcript_id MSTRG.22363.3;
chr7	transdecoder	exon	24272975	24273068	.	+	.	gene_name 98201350|gars; gene_id MSTRG.22363; transcript_id MSTRG.22363.1;
chr7	transdecoder	exon	24272975	24273068	.	+	.	gene_name 98201350|gars; gene_id MSTRG.22363; transcript_id MSTRG.22363.2;
chr7	transdecoder	exon	24272975	24273068	.	+	.	gene_name 98201350|gars; gene_id MSTRG.22363; transcript_id MSTRG.22363.3;
chr7	transdecoder	CDS	24280091	24280275	.	+	2	gene_name 98201350|gars; gene_id MSTRG.22363; transcript_id MSTRG.22363.1;
chr7	transdecoder	CDS	24280091	24280275	.	+	2	gene_name 98201350|gars; gene_id MSTRG.22363; transcript_id MSTRG.22363.2;
chr7	transdecoder	CDS	24280091	24280275	.	+	2	gene_name 98201350|gars; gene_id MSTRG.22363; transcript_id MSTRG.22363.3;
chr7	transdecoder	exon	24280091	24280275	.	+	.	gene_name 98201350|gars; gene_id MSTRG.22363; transcript_id MSTRG.22363.1;
chr7	transdecoder	exon	24280091	24280275	.	+	.	gene_name 98201350|gars; gene_id MSTRG.22363; transcript_id MSTRG.22363.2;
chr7	transdecoder	exon	24280091	24280275	.	+	.	gene_name 98201350|gars; gene_id MSTRG.22363; transcript_id MSTRG.22363.3;
chr7	transdecoder	CDS	24282141	24282254	.	+	0	gene_name 98201350|gars; gene_id MSTRG.22363; transcript_id MSTRG.22363.1;
chr7	transdecoder	CDS	24282141	24282254	.	+	0	gene_name 98201350|gars; gene_id MSTRG.22363; transcript_id MSTRG.22363.2;
chr7	transdecoder	CDS	24282141	24282254	.	+	0	gene_name 98201350|gars; gene_id MSTRG.22363; transcript_id MSTRG.22363.3;
chr7	transdecoder	exon	24282141	24282325	.	+	.	gene_name 98201350|gars; gene_id MSTRG.22363; transcript_id MSTRG.22363.1;
chr7	transdecoder	exon	24282141	24282325	.	+	.	gene_name 98201350|gars; gene_id MSTRG.22363; transcript_id MSTRG.22363.2;
chr7	transdecoder	exon	24282141	24282325	.	+	.	gene_name 98201350|gars; gene_id MSTRG.22363; transcript_id MSTRG.22363.3;
chr7	transdecoder	three_prime_utr	24282255	24282325	.	+	.	gene_name 98201350|gars; gene_id MSTRG.22363; transcript_id MSTRG.22363.1;
chr7	transdecoder	three_prime_utr	24282255	24282325	.	+	.	gene_name 98201350|gars; gene_id MSTRG.22363; transcript_id MSTRG.22363.2;
chr7	transdecoder	three_prime_utr	24282255	24282325	.	+	.	gene_name 98201350|gars; gene_id MSTRG.22363; transcript_id MSTRG.22363.3;
chr7	transdecoder	three_prime_utr	24300195	24300400	.	-	.	gene_name 98014829|acadm; gene_id MSTRG.22361; transcript_id MSTRG.22361.4;
chr7	transdecoder	three_prime_utr	24300195	24300400	.	-	.	gene_name 98014829|acadm; gene_id MSTRG.22361; transcript_id MSTRG.22361.5;
chr7	transdecoder	exon	24300195	24300469	.	-	.	gene_name 98014829|acadm; gene_id MSTRG.22361; transcript_id MSTRG.22361.4;
chr7	transdecoder	exon	24300195	24300469	.	-	.	gene_name 98014829|acadm; gene_id MSTRG.22361; transcript_id MSTRG.22361.5;
chr7	transdecoder	transcript	24300195	24315852	.	-	.	gene_name 98014829|acadm; gene_id MSTRG.22361; transcript_id MSTRG.22361.4; gene_biotype protein_coding; Info ORF type:complete (+),score=42.93,sp|Q9H6D7|HAUS4_HUMAN|25.847|1.40e-05; ref_name 98014829|acadm; class_code j,=; inherit_ref TRUE;
chr7	transdecoder	transcript	24300195	24315852	.	-	.	gene_name 98014829|acadm; gene_id MSTRG.22361; transcript_id MSTRG.22361.5; gene_biotype protein_coding; Info ORF type:complete (+),score=42.93,sp|Q9H6D7|HAUS4_HUMAN|25.847|1.40e-05; ref_name 98014829|acadm; class_code j,=; inherit_ref TRUE;
chr7	transdecoder	three_prime_utr	24300199	24300400	.	-	.	gene_name 98014829|acadm; gene_id MSTRG.22361; transcript_id MSTRG.22361.6;
chr7	transdecoder	exon	24300199	24300469	.	-	.	gene_name 98014829|acadm; gene_id MSTRG.22361; transcript_id MSTRG.22361.6;
chr7	transdecoder	transcript	24300199	24321174	.	-	.	gene_name 98014829|acadm; gene_id MSTRG.22361; transcript_id MSTRG.22361.6; gene_biotype protein_coding; Info ORF type:complete (+),score=42.93,sp|Q9H6D7|HAUS4_HUMAN|25.847|1.40e-05; ref_name 98014829|acadm; class_code j,=; inherit_ref TRUE;
chr7	transdecoder	CDS	24300401	24300469	.	-	0	gene_name 98014829|acadm; gene_id MSTRG.22361; transcript_id MSTRG.22361.4;
chr7	transdecoder	CDS	24300401	24300469	.	-	0	gene_name 98014829|acadm; gene_id MSTRG.22361; transcript_id MSTRG.22361.5;
chr7	transdecoder	CDS	24300401	24300469	.	-	0	gene_name 98014829|acadm; gene_id MSTRG.22361; transcript_id MSTRG.22361.6;
chr7	transdecoder	CDS	24304453	24304572	.	-	0	gene_name 98014829|acadm; gene_id MSTRG.22361; transcript_id MSTRG.22361.4;
chr7	transdecoder	CDS	24304453	24304572	.	-	0	gene_name 98014829|acadm; gene_id MSTRG.22361; transcript_id MSTRG.22361.5;
chr7	transdecoder	CDS	24304453	24304572	.	-	0	gene_name 98014829|acadm; gene_id MSTRG.22361; transcript_id MSTRG.22361.6;
chr7	transdecoder	exon	24304453	24304572	.	-	.	gene_name 98014829|acadm; gene_id MSTRG.22361; transcript_id MSTRG.22361.4;
chr7	transdecoder	exon	24304453	24304572	.	-	.	gene_name 98014829|acadm; gene_id MSTRG.22361; transcript_id MSTRG.22361.5;
chr7	transdecoder	exon	24304453	24304572	.	-	.	gene_name 98014829|acadm; gene_id MSTRG.22361; transcript_id MSTRG.22361.6;
chr7	transdecoder	CDS	24306064	24306288	.	-	0	gene_name 98014829|acadm; gene_id MSTRG.22361; transcript_id MSTRG.22361.4;
chr7	transdecoder	CDS	24306064	24306288	.	-	0	gene_name 98014829|acadm; gene_id MSTRG.22361; transcript_id MSTRG.22361.5;
chr7	transdecoder	CDS	24306064	24306288	.	-	0	gene_name 98014829|acadm; gene_id MSTRG.22361; transcript_id MSTRG.22361.6;
chr7	transdecoder	exon	24306064	24306288	.	-	.	gene_name 98014829|acadm; gene_id MSTRG.22361; transcript_id MSTRG.22361.4;
chr7	transdecoder	exon	24306064	24306288	.	-	.	gene_name 98014829|acadm; gene_id MSTRG.22361; transcript_id MSTRG.22361.5;
chr7	transdecoder	exon	24306064	24306288	.	-	.	gene_name 98014829|acadm; gene_id MSTRG.22361; transcript_id MSTRG.22361.6;
chr7	transdecoder	CDS	24306741	24306809	.	-	0	gene_name 98014829|acadm; gene_id MSTRG.22361; transcript_id MSTRG.22361.4;
chr7	transdecoder	CDS	24306741	24306809	.	-	0	gene_name 98014829|acadm; gene_id MSTRG.22361; transcript_id MSTRG.22361.5;
chr7	transdecoder	CDS	24306741	24306809	.	-	0	gene_name 98014829|acadm; gene_id MSTRG.22361; transcript_id MSTRG.22361.6;
chr7	transdecoder	exon	24306741	24306809	.	-	.	gene_name 98014829|acadm; gene_id MSTRG.22361; transcript_id MSTRG.22361.4;
chr7	transdecoder	exon	24306741	24306809	.	-	.	gene_name 98014829|acadm; gene_id MSTRG.22361; transcript_id MSTRG.22361.5;
chr7	transdecoder	exon	24306741	24306809	.	-	.	gene_name 98014829|acadm; gene_id MSTRG.22361; transcript_id MSTRG.22361.6;
chr7	transdecoder	CDS	24309092	24309336	.	-	2	gene_name 98014829|acadm; gene_id MSTRG.22361; transcript_id MSTRG.22361.4;
chr7	transdecoder	CDS	24309092	24309336	.	-	2	gene_name 98014829|acadm; gene_id MSTRG.22361; transcript_id MSTRG.22361.5;
chr7	transdecoder	CDS	24309092	24309336	.	-	2	gene_name 98014829|acadm; gene_id MSTRG.22361; transcript_id MSTRG.22361.6;
chr7	transdecoder	exon	24309092	24309336	.	-	.	gene_name 98014829|acadm; gene_id MSTRG.22361; transcript_id MSTRG.22361.4;
chr7	transdecoder	exon	24309092	24309336	.	-	.	gene_name 98014829|acadm; gene_id MSTRG.22361; transcript_id MSTRG.22361.5;
chr7	transdecoder	exon	24309092	24309336	.	-	.	gene_name 98014829|acadm; gene_id MSTRG.22361; transcript_id MSTRG.22361.6;
chr7	transdecoder	CDS	24309401	24309536	.	-	0	gene_name 98014829|acadm; gene_id MSTRG.22361; transcript_id MSTRG.22361.6;
chr7	transdecoder	CDS	24309401	24309551	.	-	0	gene_name 98014829|acadm; gene_id MSTRG.22361; transcript_id MSTRG.22361.4;
chr7	transdecoder	CDS	24309401	24309551	.	-	0	gene_name 98014829|acadm; gene_id MSTRG.22361; transcript_id MSTRG.22361.5;
chr7	transdecoder	exon	24309401	24309551	.	-	.	gene_name 98014829|acadm; gene_id MSTRG.22361; transcript_id MSTRG.22361.4;
chr7	transdecoder	exon	24309401	24309551	.	-	.	gene_name 98014829|acadm; gene_id MSTRG.22361; transcript_id MSTRG.22361.5;
chr7	transdecoder	exon	24309401	24309551	.	-	.	gene_name 98014829|acadm; gene_id MSTRG.22361; transcript_id MSTRG.22361.6;
chr7	transdecoder	five_prime_utr	24309537	24309551	.	-	.	gene_name 98014829|acadm; gene_id MSTRG.22361; transcript_id MSTRG.22361.6;
chr7	transdecoder	CDS	24310922	24310938	.	-	0	gene_name 98014829|acadm; gene_id MSTRG.22361; transcript_id MSTRG.22361.5;
chr7	transdecoder	exon	24310922	24310938	.	-	.	gene_name 98014829|acadm; gene_id MSTRG.22361; transcript_id MSTRG.22361.5;
chr7	transdecoder	exon	24310922	24310938	.	-	.	gene_name 98014829|acadm; gene_id MSTRG.22361; transcript_id MSTRG.22361.6;
chr7	transdecoder	five_prime_utr	24310922	24310938	.	-	.	gene_name 98014829|acadm; gene_id MSTRG.22361; transcript_id MSTRG.22361.6;
chr7	transdecoder	CDS	24311239	24311339	.	-	2	gene_name 98014829|acadm; gene_id MSTRG.22361; transcript_id MSTRG.22361.4;
chr7	transdecoder	CDS	24311239	24311339	.	-	2	gene_name 98014829|acadm; gene_id MSTRG.22361; transcript_id MSTRG.22361.5;
chr7	transdecoder	exon	24311239	24311339	.	-	.	gene_name 98014829|acadm; gene_id MSTRG.22361; transcript_id MSTRG.22361.4;
chr7	transdecoder	exon	24311239	24311339	.	-	.	gene_name 98014829|acadm; gene_id MSTRG.22361; transcript_id MSTRG.22361.5;
chr7	transdecoder	exon	24311239	24311339	.	-	.	gene_name 98014829|acadm; gene_id MSTRG.22361; transcript_id MSTRG.22361.6;
chr7	transdecoder	five_prime_utr	24311239	24311339	.	-	.	gene_name 98014829|acadm; gene_id MSTRG.22361; transcript_id MSTRG.22361.6;
chr7	transdecoder	CDS	24311382	24311451	.	-	0	gene_name 98014829|acadm; gene_id MSTRG.22361; transcript_id MSTRG.22361.4;
chr7	transdecoder	CDS	24311382	24311451	.	-	0	gene_name 98014829|acadm; gene_id MSTRG.22361; transcript_id MSTRG.22361.5;
chr7	transdecoder	exon	24311382	24311451	.	-	.	gene_name 98014829|acadm; gene_id MSTRG.22361; transcript_id MSTRG.22361.4;
chr7	transdecoder	exon	24311382	24311451	.	-	.	gene_name 98014829|acadm; gene_id MSTRG.22361; transcript_id MSTRG.22361.5;
chr7	transdecoder	exon	24311382	24311451	.	-	.	gene_name 98014829|acadm; gene_id MSTRG.22361; transcript_id MSTRG.22361.6;
chr7	transdecoder	five_prime_utr	24311382	24311451	.	-	.	gene_name 98014829|acadm; gene_id MSTRG.22361; transcript_id MSTRG.22361.6;
chr7	transdecoder	CDS	24312536	24312633	.	-	2	gene_name 98014829|acadm; gene_id MSTRG.22361; transcript_id MSTRG.22361.4;
chr7	transdecoder	CDS	24312536	24312633	.	-	2	gene_name 98014829|acadm; gene_id MSTRG.22361; transcript_id MSTRG.22361.5;
chr7	transdecoder	exon	24312536	24312633	.	-	.	gene_name 98014829|acadm; gene_id MSTRG.22361; transcript_id MSTRG.22361.4;
chr7	transdecoder	exon	24312536	24312633	.	-	.	gene_name 98014829|acadm; gene_id MSTRG.22361; transcript_id MSTRG.22361.5;
chr7	transdecoder	exon	24312536	24312633	.	-	.	gene_name 98014829|acadm; gene_id MSTRG.22361; transcript_id MSTRG.22361.6;
chr7	transdecoder	five_prime_utr	24312536	24312633	.	-	.	gene_name 98014829|acadm; gene_id MSTRG.22361; transcript_id MSTRG.22361.6;
chr7	transdecoder	exon	24315590	24315639	.	-	.	gene_name 98014829|acadm; gene_id MSTRG.22361; transcript_id MSTRG.22361.6;
chr7	transdecoder	five_prime_utr	24315590	24315639	.	-	.	gene_name 98014829|acadm; gene_id MSTRG.22361; transcript_id MSTRG.22361.6;
chr7	transdecoder	CDS	24315590	24315644	.	-	0	gene_name 98014829|acadm; gene_id MSTRG.22361; transcript_id MSTRG.22361.4;
chr7	transdecoder	CDS	24315590	24315644	.	-	0	gene_name 98014829|acadm; gene_id MSTRG.22361; transcript_id MSTRG.22361.5;
chr7	transdecoder	exon	24315590	24315644	.	-	.	gene_name 98014829|acadm; gene_id MSTRG.22361; transcript_id MSTRG.22361.4;
chr7	transdecoder	exon	24315590	24315644	.	-	.	gene_name 98014829|acadm; gene_id MSTRG.22361; transcript_id MSTRG.22361.5;
chr7	transdecoder	CDS	24315682	24315705	.	-	0	gene_name 98014829|acadm; gene_id MSTRG.22361; transcript_id MSTRG.22361.4;
chr7	transdecoder	CDS	24315682	24315705	.	-	0	gene_name 98014829|acadm; gene_id MSTRG.22361; transcript_id MSTRG.22361.5;
chr7	transdecoder	exon	24315682	24315713	.	-	.	gene_name 98014829|acadm; gene_id MSTRG.22361; transcript_id MSTRG.22361.6;
chr7	transdecoder	five_prime_utr	24315682	24315713	.	-	.	gene_name 98014829|acadm; gene_id MSTRG.22361; transcript_id MSTRG.22361.6;
chr7	transdecoder	exon	24315682	24315852	.	-	.	gene_name 98014829|acadm; gene_id MSTRG.22361; transcript_id MSTRG.22361.4;
chr7	transdecoder	exon	24315682	24315852	.	-	.	gene_name 98014829|acadm; gene_id MSTRG.22361; transcript_id MSTRG.22361.5;
chr7	transdecoder	five_prime_utr	24315706	24315852	.	-	.	gene_name 98014829|acadm; gene_id MSTRG.22361; transcript_id MSTRG.22361.4;
chr7	transdecoder	five_prime_utr	24315706	24315852	.	-	.	gene_name 98014829|acadm; gene_id MSTRG.22361; transcript_id MSTRG.22361.5;
chr7	transdecoder	exon	24321152	24321174	.	-	.	gene_name 98014829|acadm; gene_id MSTRG.22361; transcript_id MSTRG.22361.1;
chr7	transdecoder	exon	24321152	24321174	.	-	.	gene_name 98014829|acadm; gene_id MSTRG.22361; transcript_id MSTRG.22361.6;
chr7	transdecoder	five_prime_utr	24321152	24321174	.	-	.	gene_name 98014829|acadm; gene_id MSTRG.22361; transcript_id MSTRG.22361.1;
chr7	transdecoder	five_prime_utr	24321152	24321174	.	-	.	gene_name 98014829|acadm; gene_id MSTRG.22361; transcript_id MSTRG.22361.6;
chr7	StringTie	exon	24341184	24341523	.	+	.	gene_name 98311442|unknown-22241; gene_id MSTRG.22364; transcript_id MSTRG.22364.1;
chr7	StringTie	transcript	24341184	24342488	.	+	.	gene_name 98311442|unknown-22241; gene_id MSTRG.22364; transcript_id MSTRG.22364.1; gene_biotype protein_coding_antisense; Info NA; ref_name 98100644|unknown-7852;98120838|unknown-7369; class_code s;s; inherit_ref FALSE;
chr7	StringTie	exon	24341201	24341523	.	+	.	gene_name 98311442|unknown-22241; gene_id MSTRG.22364; transcript_id MSTRG.22364.2;
chr7	StringTie	transcript	24341201	24342488	.	+	.	gene_name 98311442|unknown-22241; gene_id MSTRG.22364; transcript_id MSTRG.22364.2; gene_biotype protein_coding_antisense; Info NA; ref_name 98100644|unknown-7852;98120838|unknown-7369; class_code s;s; inherit_ref FALSE;
chr7	StringTie	exon	24341634	24341887	.	+	.	gene_name 98311442|unknown-22241; gene_id MSTRG.22364; transcript_id MSTRG.22364.1;
chr7	StringTie	exon	24342145	24342488	.	+	.	gene_name 98311442|unknown-22241; gene_id MSTRG.22364; transcript_id MSTRG.22364.1;
chr7	StringTie	exon	24342145	24342488	.	+	.	gene_name 98311442|unknown-22241; gene_id MSTRG.22364; transcript_id MSTRG.22364.2;
chr7	transdecoder	exon	24374653	24374822	.	-	.	gene_name 98311443|loxl3; gene_id MSTRG.22365; transcript_id MSTRG.22365.1;
chr7	transdecoder	three_prime_utr	24374653	24374822	.	-	.	gene_name 98311443|loxl3; gene_id MSTRG.22365; transcript_id MSTRG.22365.1;
chr7	transdecoder	gene	24374653	24377311	.	-	.	gene_name 98311443|loxl3; gene_id MSTRG.22365; transcript_id NA; gene_biotype protein_coding; Info ORF type:complete (+),score=7.52,sp|P58215|LOXL3_HUMAN|37.179|1.90e-07; ref_name -; class_code u; inherit_ref FALSE;
chr7	transdecoder	transcript	24374653	24377311	.	-	.	gene_name 98311443|loxl3; gene_id MSTRG.22365; transcript_id MSTRG.22365.1; gene_biotype protein_coding; Info ORF type:complete (+),score=7.52,sp|P58215|LOXL3_HUMAN|37.179|1.90e-07; ref_name -; class_code u; inherit_ref FALSE;
chr7	transdecoder	three_prime_utr	24376189	24376826	.	-	.	gene_name 98311443|loxl3; gene_id MSTRG.22365; transcript_id MSTRG.22365.1;
chr7	transdecoder	exon	24376189	24377311	.	-	.	gene_name 98311443|loxl3; gene_id MSTRG.22365; transcript_id MSTRG.22365.1;
chr7	transdecoder	CDS	24376827	24377231	.	-	0	gene_name 98311443|loxl3; gene_id MSTRG.22365; transcript_id MSTRG.22365.1;
chr7	transdecoder	five_prime_utr	24377232	24377311	.	-	.	gene_name 98311443|loxl3; gene_id MSTRG.22365; transcript_id MSTRG.22365.1;
chr7	StringTie	exon	24385498	24385807	.	+	.	gene_name 98311444|unknown-22242; gene_id MSTRG.22366; transcript_id MSTRG.22366.1;
chr7	StringTie	transcript	24385498	24385807	.	+	.	gene_name 98311444|unknown-22242; gene_id MSTRG.22366; transcript_id MSTRG.22366.1; gene_biotype non-coding; Info NA; ref_name -; class_code u; inherit_ref FALSE;
chr7	StringTie	exon	24390634	24391190	.	-	.	gene_name 98311445|unknown-22243; gene_id MSTRG.22367; transcript_id MSTRG.22367.1;
chr7	StringTie	transcript	24390634	24391190	.	-	.	gene_name 98311445|unknown-22243; gene_id MSTRG.22367; transcript_id MSTRG.22367.1; gene_biotype non-coding; Info NA; ref_name -; class_code u; inherit_ref FALSE;
chr7	transdecoder	three_prime_utr	24394089	24394120	.	-	.	gene_name 98311446|lrp1b-80; gene_id MSTRG.22368; transcript_id MSTRG.22368.1;
chr7	transdecoder	exon	24394089	24394495	.	-	.	gene_name 98311446|lrp1b-80; gene_id MSTRG.22368; transcript_id MSTRG.22368.1;
chr7	transdecoder	gene	24394089	24396353	.	-	.	gene_name 98311446|lrp1b-80; gene_id MSTRG.22368; transcript_id NA; gene_biotype protein_coding; Info ORF type:complete (+),score=125.25,sp|Q9NZR2|LRP1B_HUMAN|36.952|9.72e-60; ref_name 98204067|sorl-24; class_code j; inherit_ref FALSE;
chr7	transdecoder	transcript	24394089	24396353	.	-	.	gene_name 98311446|lrp1b-80; gene_id MSTRG.22368; transcript_id MSTRG.22368.1; gene_biotype protein_coding; Info ORF type:complete (+),score=125.25,sp|Q9NZR2|LRP1B_HUMAN|36.952|9.72e-60; ref_name 98204067|sorl-24; class_code j; inherit_ref FALSE;
chr7	transdecoder	CDS	24394121	24394495	.	-	0	gene_name 98311446|lrp1b-80; gene_id MSTRG.22368; transcript_id MSTRG.22368.1;
chr7	transdecoder	CDS	24394537	24394997	.	-	2	gene_name 98311446|lrp1b-80; gene_id MSTRG.22368; transcript_id MSTRG.22368.1;
chr7	transdecoder	exon	24394537	24394997	.	-	.	gene_name 98311446|lrp1b-80; gene_id MSTRG.22368; transcript_id MSTRG.22368.1;
chr7	transdecoder	CDS	24395040	24395831	.	-	2	gene_name 98311446|lrp1b-80; gene_id MSTRG.22368; transcript_id MSTRG.22368.1;
chr7	transdecoder	exon	24395040	24395831	.	-	.	gene_name 98311446|lrp1b-80; gene_id MSTRG.22368; transcript_id MSTRG.22368.1;
chr7	transdecoder	CDS	24395871	24396215	.	-	2	gene_name 98311446|lrp1b-80; gene_id MSTRG.22368; transcript_id MSTRG.22368.1;
chr7	transdecoder	exon	24395871	24396215	.	-	.	gene_name 98311446|lrp1b-80; gene_id MSTRG.22368; transcript_id MSTRG.22368.1;
chr7	transdecoder	CDS	24396263	24396305	.	-	0	gene_name 98311446|lrp1b-80; gene_id MSTRG.22368; transcript_id MSTRG.22368.1;
chr7	transdecoder	exon	24396263	24396353	.	-	.	gene_name 98311446|lrp1b-80; gene_id MSTRG.22368; transcript_id MSTRG.22368.1;
chr7	transdecoder	five_prime_utr	24396306	24396353	.	-	.	gene_name 98311446|lrp1b-80; gene_id MSTRG.22368; transcript_id MSTRG.22368.1;
chr7	transdecoder	three_prime_utr	24399962	24399995	.	-	.	gene_name 98311447|lrp1b-81; gene_id MSTRG.22369; transcript_id MSTRG.22369.1;
chr7	transdecoder	exon	24399962	24400221	.	-	.	gene_name 98311447|lrp1b-81; gene_id MSTRG.22369; transcript_id MSTRG.22369.1;
chr7	transdecoder	gene	24399962	24402211	.	-	.	gene_name 98311447|lrp1b-81; gene_id MSTRG.22369; transcript_id NA; gene_biotype protein_coding; Info ORF type:complete (+),score=122.20,sp|Q9NZR2|LRP1B_HUMAN|34.358|9.57e-61; ref_name 98204067|sorl-24; class_code i; inherit_ref FALSE;
chr7	transdecoder	transcript	24399962	24402211	.	-	.	gene_name 98311447|lrp1b-81; gene_id MSTRG.22369; transcript_id MSTRG.22369.1; gene_biotype protein_coding; Info ORF type:complete (+),score=122.20,sp|Q9NZR2|LRP1B_HUMAN|34.358|9.57e-61; ref_name 98204067|sorl-24; class_code i; inherit_ref FALSE;
chr7	transdecoder	CDS	24399996	24400221	.	-	1	gene_name 98311447|lrp1b-81; gene_id MSTRG.22369; transcript_id MSTRG.22369.1;
chr7	transdecoder	CDS	24400264	24400579	.	-	2	gene_name 98311447|lrp1b-81; gene_id MSTRG.22369; transcript_id MSTRG.22369.1;
chr7	transdecoder	exon	24400264	24400579	.	-	.	gene_name 98311447|lrp1b-81; gene_id MSTRG.22369; transcript_id MSTRG.22369.1;
chr7	transdecoder	CDS	24400621	24401691	.	-	2	gene_name 98311447|lrp1b-81; gene_id MSTRG.22369; transcript_id MSTRG.22369.1;
chr7	transdecoder	exon	24400621	24401691	.	-	.	gene_name 98311447|lrp1b-81; gene_id MSTRG.22369; transcript_id MSTRG.22369.1;
chr7	transdecoder	CDS	24401732	24402143	.	-	0	gene_name 98311447|lrp1b-81; gene_id MSTRG.22369; transcript_id MSTRG.22369.1;
chr7	transdecoder	exon	24401732	24402211	.	-	.	gene_name 98311447|lrp1b-81; gene_id MSTRG.22369; transcript_id MSTRG.22369.1;
chr7	transdecoder	five_prime_utr	24402144	24402211	.	-	.	gene_name 98311447|lrp1b-81; gene_id MSTRG.22369; transcript_id MSTRG.22369.1;
chr7	StringTie	exon	24408520	24408601	.	-	.	gene_name 98311448|unknown-22244; gene_id MSTRG.22370; transcript_id MSTRG.22370.1;
chr7	StringTie	transcript	24408520	24502940	.	-	.	gene_name 98311448|unknown-22244; gene_id MSTRG.22370; transcript_id MSTRG.22370.1; gene_biotype non-coding; Info NA; ref_name 98202249|lrp4-12; class_code x; inherit_ref FALSE;
chr7	transdecoder	exon	24472051	24472238	.	-	.	gene_name 98311449|pgbm-25; gene_id MSTRG.22371; transcript_id MSTRG.22371.1;
chr7	transdecoder	gene	24472051	24472493	.	-	.	gene_name 98311449|pgbm-25; gene_id MSTRG.22371; transcript_id NA; gene_biotype protein_coding; Info ORF type:3prime_partial (+),score=14.92,sp|P98160|PGBM_HUMAN|35.897|4.47e-16; ref_name 98204067|sorl-24; class_code i; inherit_ref FALSE;
chr7	transdecoder	transcript	24472051	24472493	.	-	.	gene_name 98311449|pgbm-25; gene_id MSTRG.22371; transcript_id MSTRG.22371.1; gene_biotype protein_coding; Info ORF type:3prime_partial (+),score=14.92,sp|P98160|PGBM_HUMAN|35.897|4.47e-16; ref_name 98204067|sorl-24; class_code i; inherit_ref FALSE;
chr7	transdecoder	CDS	24472053	24472238	.	-	0	gene_name 98311449|pgbm-25; gene_id MSTRG.22371; transcript_id MSTRG.22371.1;
chr7	transdecoder	CDS	24472280	24472444	.	-	0	gene_name 98311449|pgbm-25; gene_id MSTRG.22371; transcript_id MSTRG.22371.1;
chr7	transdecoder	exon	24472280	24472493	.	-	.	gene_name 98311449|pgbm-25; gene_id MSTRG.22371; transcript_id MSTRG.22371.1;
chr7	transdecoder	five_prime_utr	24472445	24472493	.	-	.	gene_name 98311449|pgbm-25; gene_id MSTRG.22371; transcript_id MSTRG.22371.1;
chr7	StringTie	exon	24473596	24473947	.	+	.	gene_name 98311450|unknown-22245; gene_id MSTRG.22372; transcript_id MSTRG.22372.1;
chr7	StringTie	transcript	24473596	24473947	.	+	.	gene_name 98311450|unknown-22245; gene_id MSTRG.22372; transcript_id MSTRG.22372.1; gene_biotype non-coding; Info NA; ref_name 98204067|sorl-24; class_code i; inherit_ref FALSE;
chr7	transdecoder	five_prime_utr	24482770	24482864	.	+	.	gene_name 98311451|lrp1b-82; gene_id MSTRG.22373; transcript_id MSTRG.22373.1;
chr7	transdecoder	exon	24482770	24483276	.	+	.	gene_name 98311451|lrp1b-82; gene_id MSTRG.22373; transcript_id MSTRG.22373.1;
chr7	transdecoder	gene	24482770	24485040	.	+	.	gene_name 98311451|lrp1b-82; gene_id MSTRG.22373; transcript_id NA; gene_biotype protein_coding; Info ORF type:complete (+),score=121.29,sp|Q9NZR2|LRP1B_HUMAN|34.177|4.11e-60; ref_name 98204067|sorl-24; class_code i; inherit_ref FALSE;
chr7	transdecoder	transcript	24482770	24485040	.	+	.	gene_name 98311451|lrp1b-82; gene_id MSTRG.22373; transcript_id MSTRG.22373.1; gene_biotype protein_coding; Info ORF type:complete (+),score=121.29,sp|Q9NZR2|LRP1B_HUMAN|34.177|4.11e-60; ref_name 98204067|sorl-24; class_code i; inherit_ref FALSE;
chr7	transdecoder	CDS	24482865	24483276	.	+	0	gene_name 98311451|lrp1b-82; gene_id MSTRG.22373; transcript_id MSTRG.22373.1;
chr7	transdecoder	CDS	24483317	24484387	.	+	2	gene_name 98311451|lrp1b-82; gene_id MSTRG.22373; transcript_id MSTRG.22373.1;
chr7	transdecoder	exon	24483317	24484387	.	+	.	gene_name 98311451|lrp1b-82; gene_id MSTRG.22373; transcript_id MSTRG.22373.1;
chr7	transdecoder	CDS	24484429	24484744	.	+	2	gene_name 98311451|lrp1b-82; gene_id MSTRG.22373; transcript_id MSTRG.22373.1;
chr7	transdecoder	exon	24484429	24484744	.	+	.	gene_name 98311451|lrp1b-82; gene_id MSTRG.22373; transcript_id MSTRG.22373.1;
chr7	transdecoder	CDS	24484785	24485010	.	+	1	gene_name 98311451|lrp1b-82; gene_id MSTRG.22373; transcript_id MSTRG.22373.1;
chr7	transdecoder	exon	24484785	24485040	.	+	.	gene_name 98311451|lrp1b-82; gene_id MSTRG.22373; transcript_id MSTRG.22373.1;
chr7	transdecoder	three_prime_utr	24485011	24485040	.	+	.	gene_name 98311451|lrp1b-82; gene_id MSTRG.22373; transcript_id MSTRG.22373.1;
chr7	transdecoder	five_prime_utr	24490886	24490933	.	+	.	gene_name 98202249|lrp4-12; gene_id MSTRG.22374; transcript_id MSTRG.22374.1;
chr7	transdecoder	exon	24490886	24490976	.	+	.	gene_name 98202249|lrp4-12; gene_id MSTRG.22374; transcript_id MSTRG.22374.1;
chr7	transdecoder	transcript	24490886	24493150	.	+	.	gene_name 98202249|lrp4-12; gene_id MSTRG.22374; transcript_id MSTRG.22374.1; gene_biotype protein_coding; Info ORF type:complete (+),score=128.22,sp|Q9NZR2|LRP1B_HUMAN|36.952|1.59e-59; ref_name 98202249|lrp4-12; class_code k; inherit_ref TRUE;
chr7	transdecoder	gene	24490886	24611450	.	+	.	gene_name 98202249|lrp4-12; gene_id MSTRG.22374; transcript_id NA; gene_biotype protein_coding; Info ORF type:complete (+),score=128.22,sp|Q9NZR2|LRP1B_HUMAN|36.952|1.59e-59; ref_name 98202249|lrp4-12; class_code k; inherit_ref TRUE;
chr7	transdecoder	exon	24490892	24490976	.	+	.	gene_name 98202249|lrp4-12; gene_id MSTRG.22374; transcript_id MSTRG.22374.2;
chr7	transdecoder	five_prime_utr	24490892	24490976	.	+	.	gene_name 98202249|lrp4-12; gene_id MSTRG.22374; transcript_id MSTRG.22374.2;
chr7	transdecoder	transcript	24490892	24611450	.	+	.	gene_name 98202249|lrp4-12; gene_id MSTRG.22374; transcript_id MSTRG.22374.2; gene_biotype protein_coding; Info ORF type:complete (+),score=128.22,sp|Q9NZR2|LRP1B_HUMAN|36.952|1.59e-59; ref_name 98202249|lrp4-12; class_code k; inherit_ref TRUE;
chr7	transdecoder	CDS	24490934	24490976	.	+	0	gene_name 98202249|lrp4-12; gene_id MSTRG.22374; transcript_id MSTRG.22374.1;
chr7	transdecoder	five_prime_utr	24491024	24491193	.	+	.	gene_name 98202249|lrp4-12; gene_id MSTRG.22374; transcript_id MSTRG.22374.2;
chr7	transdecoder	CDS	24491024	24491368	.	+	2	gene_name 98202249|lrp4-12; gene_id MSTRG.22374; transcript_id MSTRG.22374.1;
chr7	transdecoder	exon	24491024	24491368	.	+	.	gene_name 98202249|lrp4-12; gene_id MSTRG.22374; transcript_id MSTRG.22374.1;
chr7	transdecoder	exon	24491024	24491368	.	+	.	gene_name 98202249|lrp4-12; gene_id MSTRG.22374; transcript_id MSTRG.22374.2;
chr7	transdecoder	CDS	24491194	24491368	.	+	0	gene_name 98202249|lrp4-12; gene_id MSTRG.22374; transcript_id MSTRG.22374.2;
chr7	transdecoder	CDS	24491408	24492199	.	+	2	gene_name 98202249|lrp4-12; gene_id MSTRG.22374; transcript_id MSTRG.22374.1;
chr7	transdecoder	CDS	24491408	24492199	.	+	2	gene_name 98202249|lrp4-12; gene_id MSTRG.22374; transcript_id MSTRG.22374.2;
chr7	transdecoder	exon	24491408	24492199	.	+	.	gene_name 98202249|lrp4-12; gene_id MSTRG.22374; transcript_id MSTRG.22374.1;
chr7	transdecoder	exon	24491408	24492199	.	+	.	gene_name 98202249|lrp4-12; gene_id MSTRG.22374; transcript_id MSTRG.22374.2;
chr7	transdecoder	CDS	24492242	24492588	.	+	2	gene_name 98202249|lrp4-12; gene_id MSTRG.22374; transcript_id MSTRG.22374.2;
chr7	transdecoder	exon	24492242	24492588	.	+	.	gene_name 98202249|lrp4-12; gene_id MSTRG.22374; transcript_id MSTRG.22374.2;
chr7	transdecoder	CDS	24492242	24492702	.	+	2	gene_name 98202249|lrp4-12; gene_id MSTRG.22374; transcript_id MSTRG.22374.1;
chr7	transdecoder	exon	24492242	24492702	.	+	.	gene_name 98202249|lrp4-12; gene_id MSTRG.22374; transcript_id MSTRG.22374.1;
chr7	transdecoder	CDS	24492744	24493118	.	+	0	gene_name 98202249|lrp4-12; gene_id MSTRG.22374; transcript_id MSTRG.22374.1;
chr7	transdecoder	exon	24492744	24493150	.	+	.	gene_name 98202249|lrp4-12; gene_id MSTRG.22374; transcript_id MSTRG.22374.1;
chr7	transdecoder	three_prime_utr	24493119	24493150	.	+	.	gene_name 98202249|lrp4-12; gene_id MSTRG.22374; transcript_id MSTRG.22374.1;
chr7	StringTie	exon	24502657	24502940	.	-	.	gene_name 98311448|unknown-22244; gene_id MSTRG.22370; transcript_id MSTRG.22370.1;
chr7	StringTie	exon	24504295	24504355	.	-	.	gene_name 98311452|unknown-22246; gene_id MSTRG.22375; transcript_id MSTRG.22375.1;
chr7	StringTie	transcript	24504295	24540781	.	-	.	gene_name 98311452|unknown-22246; gene_id MSTRG.22375; transcript_id MSTRG.22375.1; gene_biotype non-coding; Info NA; ref_name 98204067|sorl-24; class_code i; inherit_ref FALSE;
chr7	StringTie	exon	24527141	24527357	.	+	.	gene_name 98311453|unknown-22247; gene_id MSTRG.22376; transcript_id MSTRG.22376.1;
chr7	StringTie	exon	24527141	24527357	.	+	.	gene_name 98311453|unknown-22247; gene_id MSTRG.22376; transcript_id MSTRG.22376.2;
chr7	StringTie	transcript	24527141	24804034	.	+	.	gene_name 98311453|unknown-22247; gene_id MSTRG.22376; transcript_id MSTRG.22376.1; gene_biotype non-coding; Info NA; ref_name 98202185|lrp1b-48; class_code x,u;x,u; inherit_ref FALSE;
chr7	StringTie	transcript	24527141	24804034	.	+	.	gene_name 98311453|unknown-22247; gene_id MSTRG.22376; transcript_id MSTRG.22376.2; gene_biotype non-coding; Info NA; ref_name 98202185|lrp1b-48; class_code x,u;x,u; inherit_ref FALSE;
chr7	StringTie	exon	24540639	24540781	.	-	.	gene_name 98311452|unknown-22246; gene_id MSTRG.22375; transcript_id MSTRG.22375.1;
chr7	StringTie	exon	24550390	24550409	.	+	.	gene_name 98311453|unknown-22247; gene_id MSTRG.22376; transcript_id MSTRG.22376.1;
chr7	StringTie	exon	24555765	24555958	.	-	.	gene_name 98311454|unknown-22248; gene_id MSTRG.22377; transcript_id MSTRG.22377.1;
chr7	StringTie	transcript	24555765	24595867	.	-	.	gene_name 98311454|unknown-22248; gene_id MSTRG.22377; transcript_id MSTRG.22377.1; gene_biotype non-coding; Info NA; ref_name 98204067|sorl-24; class_code y; inherit_ref FALSE;
chr7	transdecoder	three_prime_utr	24556000	24556545	.	-	.	gene_name 98311455|sorl-46; gene_id MSTRG.22378; transcript_id MSTRG.22378.1;
chr7	transdecoder	exon	24556000	24556718	.	-	.	gene_name 98311455|sorl-46; gene_id MSTRG.22378; transcript_id MSTRG.22378.1;
chr7	transdecoder	gene	24556000	24557363	.	-	.	gene_name 98311455|sorl-46; gene_id MSTRG.22378; transcript_id NA; gene_biotype protein_coding; Info ORF type:complete (+),score=29.46,sp|Q92673|SORL_HUMAN|41.667|6.02e-15; ref_name 98204067|sorl-24; class_code j; inherit_ref FALSE;
chr7	transdecoder	transcript	24556000	24557363	.	-	.	gene_name 98311455|sorl-46; gene_id MSTRG.22378; transcript_id MSTRG.22378.1; gene_biotype protein_coding; Info ORF type:complete (+),score=29.46,sp|Q92673|SORL_HUMAN|41.667|6.02e-15; ref_name 98204067|sorl-24; class_code j; inherit_ref FALSE;
chr7	transdecoder	CDS	24556546	24556718	.	-	2	gene_name 98311455|sorl-46; gene_id MSTRG.22378; transcript_id MSTRG.22378.1;
chr7	transdecoder	CDS	24556758	24556932	.	-	0	gene_name 98311455|sorl-46; gene_id MSTRG.22378; transcript_id MSTRG.22378.1;
chr7	transdecoder	exon	24556758	24557083	.	-	.	gene_name 98311455|sorl-46; gene_id MSTRG.22378; transcript_id MSTRG.22378.1;
chr7	transdecoder	five_prime_utr	24556933	24557083	.	-	.	gene_name 98311455|sorl-46; gene_id MSTRG.22378; transcript_id MSTRG.22378.1;
chr7	transdecoder	exon	24557131	24557363	.	-	.	gene_name 98311455|sorl-46; gene_id MSTRG.22378; transcript_id MSTRG.22378.1;
chr7	transdecoder	five_prime_utr	24557131	24557363	.	-	.	gene_name 98311455|sorl-46; gene_id MSTRG.22378; transcript_id MSTRG.22378.1;
chr7	transdecoder	exon	24588809	24589031	.	-	.	gene_name 98311456|lrp1b-83; gene_id MSTRG.22379; transcript_id MSTRG.22379.1;
chr7	transdecoder	gene	24588809	24589260	.	-	.	gene_name 98311456|lrp1b-83; gene_id MSTRG.22379; transcript_id NA; gene_biotype protein_coding; Info ORF type:3prime_partial (+),score=15.91,sp|Q9NZR2|LRP1B_HUMAN|34.579|2.10e-11; ref_name -; class_code u; inherit_ref FALSE;
chr7	transdecoder	transcript	24588809	24589260	.	-	.	gene_name 98311456|lrp1b-83; gene_id MSTRG.22379; transcript_id MSTRG.22379.1; gene_biotype protein_coding; Info ORF type:3prime_partial (+),score=15.91,sp|Q9NZR2|LRP1B_HUMAN|34.579|2.10e-11; ref_name -; class_code u; inherit_ref FALSE;
chr7	transdecoder	CDS	24588810	24589031	.	-	0	gene_name 98311456|lrp1b-83; gene_id MSTRG.22379; transcript_id MSTRG.22379.1;
chr7	transdecoder	CDS	24589073	24589177	.	-	0	gene_name 98311456|lrp1b-83; gene_id MSTRG.22379; transcript_id MSTRG.22379.1;
chr7	transdecoder	exon	24589073	24589260	.	-	.	gene_name 98311456|lrp1b-83; gene_id MSTRG.22379; transcript_id MSTRG.22379.1;
chr7	transdecoder	five_prime_utr	24589178	24589260	.	-	.	gene_name 98311456|lrp1b-83; gene_id MSTRG.22379; transcript_id MSTRG.22379.1;
chr7	StringTie	exon	24590415	24590631	.	+	.	gene_name 98311453|unknown-22247; gene_id MSTRG.22376; transcript_id MSTRG.22376.3;
chr7	StringTie	transcript	24590415	24804034	.	+	.	gene_name 98311453|unknown-22247; gene_id MSTRG.22376; transcript_id MSTRG.22376.3; gene_biotype non-coding; Info NA; ref_name 98202185|lrp1b-48; class_code x,u;x,u; inherit_ref FALSE;
chr7	StringTie	exon	24590461	24590631	.	+	.	gene_name 98311453|unknown-22247; gene_id MSTRG.22376; transcript_id MSTRG.22376.1;
chr7	StringTie	exon	24595724	24595867	.	-	.	gene_name 98311454|unknown-22248; gene_id MSTRG.22377; transcript_id MSTRG.22377.1;
chr7	transdecoder	three_prime_utr	24600619	24600630	.	-	.	gene_name 98202132|lrp1-56; gene_id MSTRG.22380; transcript_id MSTRG.22380.1;
chr7	transdecoder	exon	24600619	24600856	.	-	.	gene_name 98202132|lrp1-56; gene_id MSTRG.22380; transcript_id MSTRG.22380.1;
chr7	transdecoder	gene	24600619	24602819	.	-	.	gene_name 98202132|lrp1-56; gene_id MSTRG.22380; transcript_id NA; gene_biotype protein_coding; Info ORF type:complete (+),score=120.58,sp|Q9NZR2|LRP1B_HUMAN|34.177|4.11e-60; ref_name 98202132|lrp1-56; class_code k; inherit_ref TRUE;
chr7	transdecoder	transcript	24600619	24602819	.	-	.	gene_name 98202132|lrp1-56; gene_id MSTRG.22380; transcript_id MSTRG.22380.1; gene_biotype protein_coding; Info ORF type:complete (+),score=120.58,sp|Q9NZR2|LRP1B_HUMAN|34.177|4.11e-60; ref_name 98202132|lrp1-56; class_code k; inherit_ref TRUE;
chr7	transdecoder	CDS	24600631	24600856	.	-	1	gene_name 98202132|lrp1-56; gene_id MSTRG.22380; transcript_id MSTRG.22380.1;
chr7	transdecoder	CDS	24600897	24601212	.	-	2	gene_name 98202132|lrp1-56; gene_id MSTRG.22380; transcript_id MSTRG.22380.1;
chr7	transdecoder	exon	24600897	24601212	.	-	.	gene_name 98202132|lrp1-56; gene_id MSTRG.22380; transcript_id MSTRG.22380.1;
chr7	transdecoder	CDS	24601254	24602324	.	-	2	gene_name 98202132|lrp1-56; gene_id MSTRG.22380; transcript_id MSTRG.22380.1;
chr7	transdecoder	exon	24601254	24602324	.	-	.	gene_name 98202132|lrp1-56; gene_id MSTRG.22380; transcript_id MSTRG.22380.1;
chr7	transdecoder	CDS	24602365	24602776	.	-	0	gene_name 98202132|lrp1-56; gene_id MSTRG.22380; transcript_id MSTRG.22380.1;
chr7	transdecoder	exon	24602365	24602819	.	-	.	gene_name 98202132|lrp1-56; gene_id MSTRG.22380; transcript_id MSTRG.22380.1;
chr7	transdecoder	five_prime_utr	24602777	24602819	.	-	.	gene_name 98202132|lrp1-56; gene_id MSTRG.22380; transcript_id MSTRG.22380.1;
chr7	transdecoder	CDS	24611073	24611216	.	+	0	gene_name 98202249|lrp4-12; gene_id MSTRG.22374; transcript_id MSTRG.22374.2;
chr7	transdecoder	exon	24611073	24611450	.	+	.	gene_name 98202249|lrp4-12; gene_id MSTRG.22374; transcript_id MSTRG.22374.2;
chr7	transdecoder	three_prime_utr	24611217	24611450	.	+	.	gene_name 98202249|lrp4-12; gene_id MSTRG.22374; transcript_id MSTRG.22374.2;
chr7	StringTie	exon	24632699	24632738	.	+	.	gene_name 98311453|unknown-22247; gene_id MSTRG.22376; transcript_id MSTRG.22376.1;
chr7	StringTie	exon	24632699	24632769	.	+	.	gene_name 98311453|unknown-22247; gene_id MSTRG.22376; transcript_id MSTRG.22376.3;
chr7	transdecoder	five_prime_utr	24639144	24639194	.	+	.	gene_name 98204065|sorl-22; gene_id 98204065|sorl-22; transcript_id 98204065|sorl-22.1;
chr7	transdecoder	exon	24639144	24639569	.	+	.	gene_name 98204065|sorl-22; gene_id 98204065|sorl-22; transcript_id 98204065|sorl-22.1;
chr7	transdecoder	gene	24639144	24639569	.	+	.	gene_name 98204065|sorl-22; gene_id 98204065|sorl-22; transcript_id NA; gene_biotype protein_coding; Info ORF type:3prime_partial (+),score=20.98,sp|Q92673|SORL_HUMAN|47.436|1.55e-15; ref_name 98204065|sorl-22; class_code =; inherit_ref TRUE;
chr7	transdecoder	transcript	24639144	24639569	.	+	.	gene_name 98204065|sorl-22; gene_id 98204065|sorl-22; transcript_id 98204065|sorl-22.1; gene_biotype protein_coding; Info ORF type:3prime_partial (+),score=20.98,sp|Q92673|SORL_HUMAN|47.436|1.55e-15; ref_name 98204065|sorl-22; class_code =; inherit_ref TRUE;
chr7	transdecoder	five_prime_utr	24639161	24639194	.	+	.	gene_name 98311457|lrp1b-84; gene_id MSTRG.22381; transcript_id MSTRG.22381.1;
chr7	transdecoder	exon	24639161	24639606	.	+	.	gene_name 98311457|lrp1b-84; gene_id MSTRG.22381; transcript_id MSTRG.22381.1;
chr7	transdecoder	gene	24639161	24641357	.	+	.	gene_name 98311457|lrp1b-84; gene_id MSTRG.22381; transcript_id NA; gene_biotype protein_coding; Info ORF type:complete (+),score=120.57,sp|Q9NZR2|LRP1B_HUMAN|34.177|4.27e-60; ref_name 98204065|sorl-22; class_code o; inherit_ref FALSE;
chr7	transdecoder	transcript	24639161	24641357	.	+	.	gene_name 98311457|lrp1b-84; gene_id MSTRG.22381; transcript_id MSTRG.22381.1; gene_biotype protein_coding; Info ORF type:complete (+),score=120.57,sp|Q9NZR2|LRP1B_HUMAN|34.177|4.27e-60; ref_name 98204065|sorl-22; class_code o; inherit_ref FALSE;
chr7	transdecoder	CDS	24639195	24639569	.	+	0	gene_name 98204065|sorl-22; gene_id 98204065|sorl-22; transcript_id 98204065|sorl-22.1;
chr7	transdecoder	CDS	24639195	24639606	.	+	0	gene_name 98311457|lrp1b-84; gene_id MSTRG.22381; transcript_id MSTRG.22381.1;
chr7	transdecoder	CDS	24639647	24640717	.	+	2	gene_name 98311457|lrp1b-84; gene_id MSTRG.22381; transcript_id MSTRG.22381.1;
chr7	transdecoder	exon	24639647	24640717	.	+	.	gene_name 98311457|lrp1b-84; gene_id MSTRG.22381; transcript_id MSTRG.22381.1;
chr7	transdecoder	CDS	24640759	24641074	.	+	2	gene_name 98311457|lrp1b-84; gene_id MSTRG.22381; transcript_id MSTRG.22381.1;
chr7	transdecoder	exon	24640759	24641074	.	+	.	gene_name 98311457|lrp1b-84; gene_id MSTRG.22381; transcript_id MSTRG.22381.1;
chr7	transdecoder	CDS	24641115	24641340	.	+	1	gene_name 98311457|lrp1b-84; gene_id MSTRG.22381; transcript_id MSTRG.22381.1;
chr7	transdecoder	exon	24641115	24641357	.	+	.	gene_name 98311457|lrp1b-84; gene_id MSTRG.22381; transcript_id MSTRG.22381.1;
chr7	transdecoder	three_prime_utr	24641341	24641357	.	+	.	gene_name 98311457|lrp1b-84; gene_id MSTRG.22381; transcript_id MSTRG.22381.1;
chr7	transdecoder	five_prime_utr	24644969	24645064	.	+	.	gene_name 98105816|sorl-4; gene_id MSTRG.22382; transcript_id MSTRG.22382.1;
chr7	transdecoder	five_prime_utr	24644969	24645064	.	+	.	gene_name 98105816|sorl-4; gene_id MSTRG.22382; transcript_id MSTRG.22382.2;
chr7	transdecoder	exon	24644969	24645107	.	+	.	gene_name 98105816|sorl-4; gene_id MSTRG.22382; transcript_id MSTRG.22382.1;
chr7	transdecoder	exon	24644969	24645107	.	+	.	gene_name 98105816|sorl-4; gene_id MSTRG.22382; transcript_id MSTRG.22382.2;
chr7	transdecoder	transcript	24644969	24656758	.	+	.	gene_name 98105816|sorl-4; gene_id MSTRG.22382; transcript_id MSTRG.22382.2; gene_biotype protein_coding; Info ORF type:complete (+),score=121.77,sp|Q9NZR2|LRP1B_HUMAN|36.952|3.77e-60; ref_name 98105816|sorl-4; class_code k; inherit_ref TRUE;
chr7	transdecoder	gene	24644969	24696483	.	+	.	gene_name 98105816|sorl-4; gene_id MSTRG.22382; transcript_id NA; gene_biotype protein_coding; Info ORF type:complete (+),score=121.77,sp|Q9NZR2|LRP1B_HUMAN|36.952|3.77e-60; ref_name 98105816|sorl-4; class_code k; inherit_ref TRUE;
chr7	transdecoder	transcript	24644969	24696483	.	+	.	gene_name 98105816|sorl-4; gene_id MSTRG.22382; transcript_id MSTRG.22382.1; gene_biotype protein_coding; Info ORF type:complete (+),score=121.77,sp|Q9NZR2|LRP1B_HUMAN|36.952|3.77e-60; ref_name 98105816|sorl-4; class_code k; inherit_ref TRUE;
chr7	transdecoder	CDS	24645065	24645107	.	+	0	gene_name 98105816|sorl-4; gene_id MSTRG.22382; transcript_id MSTRG.22382.1;
chr7	transdecoder	CDS	24645065	24645107	.	+	0	gene_name 98105816|sorl-4; gene_id MSTRG.22382; transcript_id MSTRG.22382.2;
chr7	transdecoder	CDS	24645155	24645499	.	+	2	gene_name 98105816|sorl-4; gene_id MSTRG.22382; transcript_id MSTRG.22382.1;
chr7	transdecoder	CDS	24645155	24645499	.	+	2	gene_name 98105816|sorl-4; gene_id MSTRG.22382; transcript_id MSTRG.22382.2;
chr7	transdecoder	exon	24645155	24645499	.	+	.	gene_name 98105816|sorl-4; gene_id MSTRG.22382; transcript_id MSTRG.22382.1;
chr7	transdecoder	exon	24645155	24645499	.	+	.	gene_name 98105816|sorl-4; gene_id MSTRG.22382; transcript_id MSTRG.22382.2;
chr7	transdecoder	CDS	24645539	24646330	.	+	2	gene_name 98105816|sorl-4; gene_id MSTRG.22382; transcript_id MSTRG.22382.1;
chr7	transdecoder	CDS	24645539	24646330	.	+	2	gene_name 98105816|sorl-4; gene_id MSTRG.22382; transcript_id MSTRG.22382.2;
chr7	transdecoder	exon	24645539	24646330	.	+	.	gene_name 98105816|sorl-4; gene_id MSTRG.22382; transcript_id MSTRG.22382.1;
chr7	transdecoder	exon	24645539	24646330	.	+	.	gene_name 98105816|sorl-4; gene_id MSTRG.22382; transcript_id MSTRG.22382.2;
chr7	transdecoder	CDS	24646373	24646719	.	+	2	gene_name 98105816|sorl-4; gene_id MSTRG.22382; transcript_id MSTRG.22382.2;
chr7	transdecoder	exon	24646373	24646719	.	+	.	gene_name 98105816|sorl-4; gene_id MSTRG.22382; transcript_id MSTRG.22382.2;
chr7	transdecoder	CDS	24646373	24646833	.	+	2	gene_name 98105816|sorl-4; gene_id MSTRG.22382; transcript_id MSTRG.22382.1;
chr7	transdecoder	exon	24646373	24646833	.	+	.	gene_name 98105816|sorl-4; gene_id MSTRG.22382; transcript_id MSTRG.22382.1;
chr7	transdecoder	CDS	24646875	24647159	.	+	0	gene_name 98105816|sorl-4; gene_id MSTRG.22382; transcript_id MSTRG.22382.1;
chr7	transdecoder	exon	24646875	24647159	.	+	.	gene_name 98105816|sorl-4; gene_id MSTRG.22382; transcript_id MSTRG.22382.1;
chr7	transdecoder	CDS	24656675	24656758	.	+	0	gene_name 98105816|sorl-4; gene_id MSTRG.22382; transcript_id MSTRG.22382.2;
chr7	transdecoder	exon	24656675	24656758	.	+	.	gene_name 98105816|sorl-4; gene_id MSTRG.22382; transcript_id MSTRG.22382.2;
chr7	transdecoder	three_prime_utr	24671109	24671193	.	-	.	gene_name 98117513|netr-5; gene_id 98117513|netr-5; transcript_id 98117513|netr-5.1;
chr7	transdecoder	exon	24671109	24672377	.	-	.	gene_name 98117513|netr-5; gene_id 98117513|netr-5; transcript_id 98117513|netr-5.1;
chr7	transdecoder	gene	24671109	24672377	.	-	.	gene_name 98117513|netr-5; gene_id 98117513|netr-5; transcript_id NA; gene_biotype protein_coding; Info ORF type:complete (+),score=41.07,sp|P56730|NETR_HUMAN|26.887|3.25e-13; ref_name 98117513|netr-5; class_code =; inherit_ref TRUE;
chr7	transdecoder	transcript	24671109	24672377	.	-	.	gene_name 98117513|netr-5; gene_id 98117513|netr-5; transcript_id 98117513|netr-5.1; gene_biotype protein_coding; Info ORF type:complete (+),score=41.07,sp|P56730|NETR_HUMAN|26.887|3.25e-13; ref_name 98117513|netr-5; class_code =; inherit_ref TRUE;
chr7	transdecoder	CDS	24671194	24672342	.	-	0	gene_name 98117513|netr-5; gene_id 98117513|netr-5; transcript_id 98117513|netr-5.1;
chr7	transdecoder	five_prime_utr	24672343	24672377	.	-	.	gene_name 98117513|netr-5; gene_id 98117513|netr-5; transcript_id 98117513|netr-5.1;
chr7	transdecoder	exon	24676950	24677006	.	-	.	gene_name 98311458|loxl3; gene_id MSTRG.22383; transcript_id MSTRG.22383.1;
chr7	transdecoder	three_prime_utr	24676950	24677006	.	-	.	gene_name 98311458|loxl3; gene_id MSTRG.22383; transcript_id MSTRG.22383.1;
chr7	transdecoder	gene	24676950	24679495	.	-	.	gene_name 98311458|loxl3; gene_id MSTRG.22383; transcript_id NA; gene_biotype protein_coding; Info ORF type:complete (+),score=7.52,sp|P58215|LOXL3_HUMAN|37.179|1.90e-07; ref_name -; class_code u; inherit_ref FALSE;
chr7	transdecoder	transcript	24676950	24679495	.	-	.	gene_name 98311458|loxl3; gene_id MSTRG.22383; transcript_id MSTRG.22383.1; gene_biotype protein_coding; Info ORF type:complete (+),score=7.52,sp|P58215|LOXL3_HUMAN|37.179|1.90e-07; ref_name -; class_code u; inherit_ref FALSE;
chr7	transdecoder	three_prime_utr	24678373	24679010	.	-	.	gene_name 98311458|loxl3; gene_id MSTRG.22383; transcript_id MSTRG.22383.1;
chr7	transdecoder	exon	24678373	24679495	.	-	.	gene_name 98311458|loxl3; gene_id MSTRG.22383; transcript_id MSTRG.22383.1;
chr7	transdecoder	CDS	24679011	24679415	.	-	0	gene_name 98311458|loxl3; gene_id MSTRG.22383; transcript_id MSTRG.22383.1;
chr7	transdecoder	five_prime_utr	24679416	24679495	.	-	.	gene_name 98311458|loxl3; gene_id MSTRG.22383; transcript_id MSTRG.22383.1;
chr7	StringTie	exon	24687645	24687862	.	+	.	gene_name 98311453|unknown-22247; gene_id MSTRG.22376; transcript_id MSTRG.22376.4;
chr7	StringTie	exon	24687645	24687862	.	+	.	gene_name 98311453|unknown-22247; gene_id MSTRG.22376; transcript_id MSTRG.22376.5;
chr7	StringTie	transcript	24687645	24804034	.	+	.	gene_name 98311453|unknown-22247; gene_id MSTRG.22376; transcript_id MSTRG.22376.4; gene_biotype non-coding; Info NA; ref_name 98202185|lrp1b-48; class_code x,u;x,u; inherit_ref FALSE;
chr7	StringTie	transcript	24687645	24804034	.	+	.	gene_name 98311453|unknown-22247; gene_id MSTRG.22376; transcript_id MSTRG.22376.5; gene_biotype non-coding; Info NA; ref_name 98202185|lrp1b-48; class_code x,u;x,u; inherit_ref FALSE;
chr7	StringTie	exon	24687719	24687862	.	+	.	gene_name 98311453|unknown-22247; gene_id MSTRG.22376; transcript_id MSTRG.22376.3;
chr7	StringTie	exon	24687904	24687931	.	+	.	gene_name 98311453|unknown-22247; gene_id MSTRG.22376; transcript_id MSTRG.22376.1;
chr7	transdecoder	three_prime_utr	24696263	24696292	.	-	.	gene_name 98202202|lrp1b-66; gene_id MSTRG.22384; transcript_id MSTRG.22384.1;
chr7	transdecoder	exon	24696263	24696667	.	-	.	gene_name 98202202|lrp1b-66; gene_id MSTRG.22384; transcript_id MSTRG.22384.1;
chr7	transdecoder	gene	24696263	24698525	.	-	.	gene_name 98202202|lrp1b-66; gene_id MSTRG.22384; transcript_id NA; gene_biotype protein_coding; Info ORF type:complete (+),score=125.25,sp|Q9NZR2|LRP1B_HUMAN|36.952|9.72e-60; ref_name 98202202|lrp1b-66; class_code k; inherit_ref TRUE;
chr7	transdecoder	transcript	24696263	24698525	.	-	.	gene_name 98202202|lrp1b-66; gene_id MSTRG.22384; transcript_id MSTRG.22384.1; gene_biotype protein_coding; Info ORF type:complete (+),score=125.25,sp|Q9NZR2|LRP1B_HUMAN|36.952|9.72e-60; ref_name 98202202|lrp1b-66; class_code k; inherit_ref TRUE;
chr7	transdecoder	CDS	24696293	24696667	.	-	0	gene_name 98202202|lrp1b-66; gene_id MSTRG.22384; transcript_id MSTRG.22384.1;
chr7	transdecoder	CDS	24696330	24696374	.	+	0	gene_name 98105816|sorl-4; gene_id MSTRG.22382; transcript_id MSTRG.22382.1;
chr7	transdecoder	exon	24696330	24696483	.	+	.	gene_name 98105816|sorl-4; gene_id MSTRG.22382; transcript_id MSTRG.22382.1;
chr7	transdecoder	three_prime_utr	24696375	24696483	.	+	.	gene_name 98105816|sorl-4; gene_id MSTRG.22382; transcript_id MSTRG.22382.1;
chr7	transdecoder	CDS	24696709	24697169	.	-	2	gene_name 98202202|lrp1b-66; gene_id MSTRG.22384; transcript_id MSTRG.22384.1;
chr7	transdecoder	exon	24696709	24697169	.	-	.	gene_name 98202202|lrp1b-66; gene_id MSTRG.22384; transcript_id MSTRG.22384.1;
chr7	transdecoder	CDS	24697212	24698003	.	-	2	gene_name 98202202|lrp1b-66; gene_id MSTRG.22384; transcript_id MSTRG.22384.1;
chr7	transdecoder	exon	24697212	24698003	.	-	.	gene_name 98202202|lrp1b-66; gene_id MSTRG.22384; transcript_id MSTRG.22384.1;
chr7	transdecoder	CDS	24698043	24698387	.	-	2	gene_name 98202202|lrp1b-66; gene_id MSTRG.22384; transcript_id MSTRG.22384.1;
chr7	transdecoder	exon	24698043	24698387	.	-	.	gene_name 98202202|lrp1b-66; gene_id MSTRG.22384; transcript_id MSTRG.22384.1;
chr7	transdecoder	CDS	24698435	24698477	.	-	0	gene_name 98202202|lrp1b-66; gene_id MSTRG.22384; transcript_id MSTRG.22384.1;
chr7	transdecoder	exon	24698435	24698525	.	-	.	gene_name 98202202|lrp1b-66; gene_id MSTRG.22384; transcript_id MSTRG.22384.1;
chr7	transdecoder	five_prime_utr	24698478	24698525	.	-	.	gene_name 98202202|lrp1b-66; gene_id MSTRG.22384; transcript_id MSTRG.22384.1;
chr7	transdecoder	three_prime_utr	24702082	24702114	.	-	.	gene_name 98202185|lrp1b-48; gene_id MSTRG.22385; transcript_id MSTRG.22385.1;
chr7	transdecoder	exon	24702082	24702340	.	-	.	gene_name 98202185|lrp1b-48; gene_id MSTRG.22385; transcript_id MSTRG.22385.1;
chr7	transdecoder	gene	24702082	24704310	.	-	.	gene_name 98202185|lrp1b-48; gene_id MSTRG.22385; transcript_id NA; gene_biotype protein_coding; Info ORF type:complete (+),score=121.96,sp|Q9NZR2|LRP1B_HUMAN|34.177|4.91e-60; ref_name 98202185|lrp1b-48; class_code =; inherit_ref TRUE;
chr7	transdecoder	transcript	24702082	24704310	.	-	.	gene_name 98202185|lrp1b-48; gene_id MSTRG.22385; transcript_id MSTRG.22385.1; gene_biotype protein_coding; Info ORF type:complete (+),score=121.96,sp|Q9NZR2|LRP1B_HUMAN|34.177|4.91e-60; ref_name 98202185|lrp1b-48; class_code =; inherit_ref TRUE;
chr7	transdecoder	CDS	24702115	24702340	.	-	1	gene_name 98202185|lrp1b-48; gene_id MSTRG.22385; transcript_id MSTRG.22385.1;
chr7	transdecoder	CDS	24702383	24702698	.	-	2	gene_name 98202185|lrp1b-48; gene_id MSTRG.22385; transcript_id MSTRG.22385.1;
chr7	transdecoder	exon	24702383	24702698	.	-	.	gene_name 98202185|lrp1b-48; gene_id MSTRG.22385; transcript_id MSTRG.22385.1;
chr7	transdecoder	CDS	24702740	24703810	.	-	2	gene_name 98202185|lrp1b-48; gene_id MSTRG.22385; transcript_id MSTRG.22385.1;
chr7	transdecoder	exon	24702740	24703810	.	-	.	gene_name 98202185|lrp1b-48; gene_id MSTRG.22385; transcript_id MSTRG.22385.1;
chr7	transdecoder	CDS	24703851	24704262	.	-	0	gene_name 98202185|lrp1b-48; gene_id MSTRG.22385; transcript_id MSTRG.22385.1;
chr7	transdecoder	exon	24703851	24704310	.	-	.	gene_name 98202185|lrp1b-48; gene_id MSTRG.22385; transcript_id MSTRG.22385.1;
chr7	transdecoder	five_prime_utr	24704263	24704310	.	-	.	gene_name 98202185|lrp1b-48; gene_id MSTRG.22385; transcript_id MSTRG.22385.1;
chr7	StringTie	exon	24730191	24730217	.	+	.	gene_name 98311453|unknown-22247; gene_id MSTRG.22376; transcript_id MSTRG.22376.5;
chr7	StringTie	exon	24730191	24730222	.	+	.	gene_name 98311453|unknown-22247; gene_id MSTRG.22376; transcript_id MSTRG.22376.4;
chr7	StringTie	exon	24730191	24730258	.	+	.	gene_name 98311453|unknown-22247; gene_id MSTRG.22376; transcript_id MSTRG.22376.2;
chr7	StringTie	exon	24730191	24730258	.	+	.	gene_name 98311453|unknown-22247; gene_id MSTRG.22376; transcript_id MSTRG.22376.3;
chr7	transdecoder	five_prime_utr	24736628	24736675	.	+	.	gene_name 98202223|lrp2-34; gene_id MSTRG.22386; transcript_id MSTRG.22386.1;
chr7	transdecoder	exon	24736628	24737087	.	+	.	gene_name 98202223|lrp2-34; gene_id MSTRG.22386; transcript_id MSTRG.22386.1;
chr7	transdecoder	gene	24736628	24738857	.	+	.	gene_name 98202223|lrp2-34; gene_id MSTRG.22386; transcript_id NA; gene_biotype protein_coding; Info ORF type:complete (+),score=121.96,sp|Q9NZR2|LRP1B_HUMAN|34.177|4.91e-60; ref_name 98202223|lrp2-34; class_code k; inherit_ref TRUE;
chr7	transdecoder	transcript	24736628	24738857	.	+	.	gene_name 98202223|lrp2-34; gene_id MSTRG.22386; transcript_id MSTRG.22386.1; gene_biotype protein_coding; Info ORF type:complete (+),score=121.96,sp|Q9NZR2|LRP1B_HUMAN|34.177|4.91e-60; ref_name 98202223|lrp2-34; class_code k; inherit_ref TRUE;
chr7	transdecoder	CDS	24736676	24737087	.	+	0	gene_name 98202223|lrp2-34; gene_id MSTRG.22386; transcript_id MSTRG.22386.1;
chr7	transdecoder	CDS	24737128	24738198	.	+	2	gene_name 98202223|lrp2-34; gene_id MSTRG.22386; transcript_id MSTRG.22386.1;
chr7	transdecoder	exon	24737128	24738198	.	+	.	gene_name 98202223|lrp2-34; gene_id MSTRG.22386; transcript_id MSTRG.22386.1;
chr7	transdecoder	CDS	24738240	24738555	.	+	2	gene_name 98202223|lrp2-34; gene_id MSTRG.22386; transcript_id MSTRG.22386.1;
chr7	transdecoder	exon	24738240	24738555	.	+	.	gene_name 98202223|lrp2-34; gene_id MSTRG.22386; transcript_id MSTRG.22386.1;
chr7	transdecoder	CDS	24738598	24738823	.	+	1	gene_name 98202223|lrp2-34; gene_id MSTRG.22386; transcript_id MSTRG.22386.1;
chr7	transdecoder	exon	24738598	24738857	.	+	.	gene_name 98202223|lrp2-34; gene_id MSTRG.22386; transcript_id MSTRG.22386.1;
chr7	transdecoder	three_prime_utr	24738824	24738857	.	+	.	gene_name 98202223|lrp2-34; gene_id MSTRG.22386; transcript_id MSTRG.22386.1;
chr7	transdecoder	five_prime_utr	24742418	24742513	.	+	.	gene_name 98202247|lrp4-10; gene_id MSTRG.22387; transcript_id MSTRG.22387.1;
chr7	transdecoder	five_prime_utr	24742418	24742513	.	+	.	gene_name 98202247|lrp4-10; gene_id MSTRG.22387; transcript_id MSTRG.22387.2;
chr7	transdecoder	exon	24742418	24742556	.	+	.	gene_name 98202247|lrp4-10; gene_id MSTRG.22387; transcript_id MSTRG.22387.1;
chr7	transdecoder	exon	24742418	24742556	.	+	.	gene_name 98202247|lrp4-10; gene_id MSTRG.22387; transcript_id MSTRG.22387.2;
chr7	transdecoder	transcript	24742418	24744728	.	+	.	gene_name 98202247|lrp4-10; gene_id MSTRG.22387; transcript_id MSTRG.22387.1; gene_biotype protein_coding; Info ORF type:complete (+),score=125.25,sp|Q9NZR2|LRP1B_HUMAN|36.952|9.72e-60; ref_name 98202247|lrp4-10; class_code k; inherit_ref TRUE;
chr7	transdecoder	gene	24742418	24754418	.	+	.	gene_name 98202247|lrp4-10; gene_id MSTRG.22387; transcript_id NA; gene_biotype protein_coding; Info ORF type:complete (+),score=125.25,sp|Q9NZR2|LRP1B_HUMAN|36.952|9.72e-60; ref_name 98202247|lrp4-10; class_code k; inherit_ref TRUE;
chr7	transdecoder	transcript	24742418	24754418	.	+	.	gene_name 98202247|lrp4-10; gene_id MSTRG.22387; transcript_id MSTRG.22387.2; gene_biotype protein_coding; Info ORF type:complete (+),score=125.25,sp|Q9NZR2|LRP1B_HUMAN|36.952|9.72e-60; ref_name 98202247|lrp4-10; class_code k; inherit_ref TRUE;
chr7	transdecoder	CDS	24742514	24742556	.	+	0	gene_name 98202247|lrp4-10; gene_id MSTRG.22387; transcript_id MSTRG.22387.1;
chr7	transdecoder	CDS	24742514	24742556	.	+	0	gene_name 98202247|lrp4-10; gene_id MSTRG.22387; transcript_id MSTRG.22387.2;
chr7	transdecoder	CDS	24742604	24742948	.	+	2	gene_name 98202247|lrp4-10; gene_id MSTRG.22387; transcript_id MSTRG.22387.1;
chr7	transdecoder	CDS	24742604	24742948	.	+	2	gene_name 98202247|lrp4-10; gene_id MSTRG.22387; transcript_id MSTRG.22387.2;
chr7	transdecoder	exon	24742604	24742948	.	+	.	gene_name 98202247|lrp4-10; gene_id MSTRG.22387; transcript_id MSTRG.22387.1;
chr7	transdecoder	exon	24742604	24742948	.	+	.	gene_name 98202247|lrp4-10; gene_id MSTRG.22387; transcript_id MSTRG.22387.2;
chr7	transdecoder	CDS	24742988	24743779	.	+	2	gene_name 98202247|lrp4-10; gene_id MSTRG.22387; transcript_id MSTRG.22387.1;
chr7	transdecoder	CDS	24742988	24743779	.	+	2	gene_name 98202247|lrp4-10; gene_id MSTRG.22387; transcript_id MSTRG.22387.2;
chr7	transdecoder	exon	24742988	24743779	.	+	.	gene_name 98202247|lrp4-10; gene_id MSTRG.22387; transcript_id MSTRG.22387.1;
chr7	transdecoder	exon	24742988	24743779	.	+	.	gene_name 98202247|lrp4-10; gene_id MSTRG.22387; transcript_id MSTRG.22387.2;
chr7	transdecoder	CDS	24743822	24744168	.	+	2	gene_name 98202247|lrp4-10; gene_id MSTRG.22387; transcript_id MSTRG.22387.2;
chr7	transdecoder	exon	24743822	24744168	.	+	.	gene_name 98202247|lrp4-10; gene_id MSTRG.22387; transcript_id MSTRG.22387.2;
chr7	transdecoder	CDS	24743822	24744282	.	+	2	gene_name 98202247|lrp4-10; gene_id MSTRG.22387; transcript_id MSTRG.22387.1;
chr7	transdecoder	exon	24743822	24744282	.	+	.	gene_name 98202247|lrp4-10; gene_id MSTRG.22387; transcript_id MSTRG.22387.1;
chr7	transdecoder	CDS	24744324	24744698	.	+	0	gene_name 98202247|lrp4-10; gene_id MSTRG.22387; transcript_id MSTRG.22387.1;
chr7	transdecoder	exon	24744324	24744728	.	+	.	gene_name 98202247|lrp4-10; gene_id MSTRG.22387; transcript_id MSTRG.22387.1;
chr7	transdecoder	three_prime_utr	24744699	24744728	.	+	.	gene_name 98202247|lrp4-10; gene_id MSTRG.22387; transcript_id MSTRG.22387.1;
chr7	transdecoder	CDS	24754335	24754418	.	+	0	gene_name 98202247|lrp4-10; gene_id MSTRG.22387; transcript_id MSTRG.22387.2;
chr7	transdecoder	exon	24754335	24754418	.	+	.	gene_name 98202247|lrp4-10; gene_id MSTRG.22387; transcript_id MSTRG.22387.2;
chr7	StringTie	exon	24773392	24773597	.	-	.	gene_name 98311459|unknown-22249; gene_id MSTRG.22388; transcript_id MSTRG.22388.1;
chr7	StringTie	transcript	24773392	24774131	.	-	.	gene_name 98311459|unknown-22249; gene_id MSTRG.22388; transcript_id MSTRG.22388.1; gene_biotype non-coding; Info NA; ref_name -; class_code u; inherit_ref FALSE;
chr7	StringTie	exon	24773646	24773721	.	-	.	gene_name 98311459|unknown-22249; gene_id MSTRG.22388; transcript_id MSTRG.22388.1;
chr7	StringTie	exon	24773767	24773864	.	-	.	gene_name 98311459|unknown-22249; gene_id MSTRG.22388; transcript_id MSTRG.22388.2;
chr7	StringTie	transcript	24773767	24774131	.	-	.	gene_name 98311459|unknown-22249; gene_id MSTRG.22388; transcript_id MSTRG.22388.2; gene_biotype non-coding; Info NA; ref_name -; class_code u; inherit_ref FALSE;
chr7	StringTie	exon	24773911	24773986	.	-	.	gene_name 98311459|unknown-22249; gene_id MSTRG.22388; transcript_id MSTRG.22388.2;
chr7	StringTie	exon	24774031	24774131	.	-	.	gene_name 98311459|unknown-22249; gene_id MSTRG.22388; transcript_id MSTRG.22388.1;
chr7	StringTie	exon	24774031	24774131	.	-	.	gene_name 98311459|unknown-22249; gene_id MSTRG.22388; transcript_id MSTRG.22388.2;
chr7	StringTie	exon	24778035	24778257	.	-	.	gene_name 98311460|unknown-22250; gene_id MSTRG.22389; transcript_id MSTRG.22389.1;
chr7	StringTie	transcript	24778035	24779596	.	-	.	gene_name 98311460|unknown-22250; gene_id MSTRG.22389; transcript_id MSTRG.22389.1; gene_biotype non-coding; Info NA; ref_name -; class_code u; inherit_ref FALSE;
chr7	StringTie	exon	24779534	24779596	.	-	.	gene_name 98311460|unknown-22250; gene_id MSTRG.22389; transcript_id MSTRG.22389.1;
chr7	StringTie	exon	24803678	24803733	.	+	.	gene_name 98311453|unknown-22247; gene_id MSTRG.22376; transcript_id MSTRG.22376.6;
chr7	StringTie	transcript	24803678	24804034	.	+	.	gene_name 98311453|unknown-22247; gene_id MSTRG.22376; transcript_id MSTRG.22376.6; gene_biotype non-coding; Info NA; ref_name 98202185|lrp1b-48; class_code x,u;x,u; inherit_ref FALSE;
chr7	StringTie	exon	24803687	24804034	.	+	.	gene_name 98311453|unknown-22247; gene_id MSTRG.22376; transcript_id MSTRG.22376.5;
chr7	StringTie	exon	24803779	24804034	.	+	.	gene_name 98311453|unknown-22247; gene_id MSTRG.22376; transcript_id MSTRG.22376.1;
chr7	StringTie	exon	24803779	24804034	.	+	.	gene_name 98311453|unknown-22247; gene_id MSTRG.22376; transcript_id MSTRG.22376.2;
chr7	StringTie	exon	24803779	24804034	.	+	.	gene_name 98311453|unknown-22247; gene_id MSTRG.22376; transcript_id MSTRG.22376.3;
chr7	StringTie	exon	24803779	24804034	.	+	.	gene_name 98311453|unknown-22247; gene_id MSTRG.22376; transcript_id MSTRG.22376.4;
chr7	StringTie	exon	24803779	24804034	.	+	.	gene_name 98311453|unknown-22247; gene_id MSTRG.22376; transcript_id MSTRG.22376.6;
chr7	StringTie	exon	24809276	24809506	.	-	.	gene_name 98311461|unknown-22251; gene_id MSTRG.22390; transcript_id MSTRG.22390.1;
chr7	StringTie	exon	24809276	24809506	.	-	.	gene_name 98311461|unknown-22251; gene_id MSTRG.22390; transcript_id MSTRG.22390.2;
chr7	StringTie	transcript	24809276	24812859	.	-	.	gene_name 98311461|unknown-22251; gene_id MSTRG.22390; transcript_id MSTRG.22390.1; gene_biotype non-coding; Info NA; ref_name 98102727|unknown-7758; class_code u,x;u,x; inherit_ref FALSE;
chr7	StringTie	transcript	24809276	24812859	.	-	.	gene_name 98311461|unknown-22251; gene_id MSTRG.22390; transcript_id MSTRG.22390.2; gene_biotype non-coding; Info NA; ref_name 98102727|unknown-7758; class_code u,x;u,x; inherit_ref FALSE;
chr7	StringTie	exon	24809314	24809506	.	-	.	gene_name 98311461|unknown-22251; gene_id MSTRG.22390; transcript_id MSTRG.22390.3;
chr7	StringTie	transcript	24809314	24851265	.	-	.	gene_name 98311461|unknown-22251; gene_id MSTRG.22390; transcript_id MSTRG.22390.3; gene_biotype non-coding; Info NA; ref_name 98102727|unknown-7758; class_code u,x;u,x; inherit_ref FALSE;
chr7	StringTie	exon	24812129	24812177	.	-	.	gene_name 98311461|unknown-22251; gene_id MSTRG.22390; transcript_id MSTRG.22390.1;
chr7	StringTie	exon	24812129	24812181	.	-	.	gene_name 98311461|unknown-22251; gene_id MSTRG.22390; transcript_id MSTRG.22390.3;
chr7	StringTie	exon	24812711	24812859	.	-	.	gene_name 98311461|unknown-22251; gene_id MSTRG.22390; transcript_id MSTRG.22390.1;
chr7	StringTie	exon	24812711	24812859	.	-	.	gene_name 98311461|unknown-22251; gene_id MSTRG.22390; transcript_id MSTRG.22390.2;
chr7	transdecoder	exon	24828922	24828949	.	+	.	gene_name 98102727|unknown-7758; gene_id MSTRG.22391; transcript_id MSTRG.22391.1;
chr7	transdecoder	exon	24828922	24829045	.	+	.	gene_name 98102727|unknown-7758; gene_id MSTRG.22391; transcript_id MSTRG.22391.2;
chr7	transdecoder	five_prime_utr	24828922	24829045	.	+	.	gene_name 98102727|unknown-7758; gene_id MSTRG.22391; transcript_id MSTRG.22391.2;
chr7	transdecoder	gene	24828922	24886548	.	+	.	gene_name 98102727|unknown-7758; gene_id MSTRG.22391; transcript_id NA; gene_biotype protein_coding; Info ORF type:5prime_partial (+),score=41.94; ref_name 98102727|unknown-7758; class_code k,j; inherit_ref TRUE;
chr7	transdecoder	transcript	24828922	24886548	.	+	.	gene_name 98102727|unknown-7758; gene_id MSTRG.22391; transcript_id MSTRG.22391.1; gene_biotype protein_coding; Info ORF type:5prime_partial (+),score=41.94; ref_name 98102727|unknown-7758; class_code k,j; inherit_ref TRUE;
chr7	transdecoder	transcript	24828922	24886548	.	+	.	gene_name 98102727|unknown-7758; gene_id MSTRG.22391; transcript_id MSTRG.22391.2; gene_biotype protein_coding; Info ORF type:5prime_partial (+),score=41.94; ref_name 98102727|unknown-7758; class_code k,j; inherit_ref TRUE;
chr7	transdecoder	CDS	24828924	24828949	.	+	0	gene_name 98102727|unknown-7758; gene_id MSTRG.22391; transcript_id MSTRG.22391.1;
chr7	transdecoder	exon	24833577	24833619	.	+	.	gene_name 98102727|unknown-7758; gene_id MSTRG.22391; transcript_id MSTRG.22391.3;
chr7	transdecoder	five_prime_utr	24833577	24833619	.	+	.	gene_name 98102727|unknown-7758; gene_id MSTRG.22391; transcript_id MSTRG.22391.3;
chr7	transdecoder	transcript	24833577	24886548	.	+	.	gene_name 98102727|unknown-7758; gene_id MSTRG.22391; transcript_id MSTRG.22391.3; gene_biotype protein_coding; Info ORF type:5prime_partial (+),score=41.94; ref_name 98102727|unknown-7758; class_code k,j; inherit_ref TRUE;
chr7	transdecoder	five_prime_utr	24834335	24834341	.	+	.	gene_name 98102727|unknown-7758; gene_id MSTRG.22391; transcript_id MSTRG.22391.2;
chr7	transdecoder	five_prime_utr	24834335	24834341	.	+	.	gene_name 98102727|unknown-7758; gene_id MSTRG.22391; transcript_id MSTRG.22391.3;
chr7	transdecoder	CDS	24834335	24834381	.	+	1	gene_name 98102727|unknown-7758; gene_id MSTRG.22391; transcript_id MSTRG.22391.1;
chr7	transdecoder	exon	24834335	24834381	.	+	.	gene_name 98102727|unknown-7758; gene_id MSTRG.22391; transcript_id MSTRG.22391.1;
chr7	transdecoder	exon	24834335	24834381	.	+	.	gene_name 98102727|unknown-7758; gene_id MSTRG.22391; transcript_id MSTRG.22391.2;
chr7	transdecoder	exon	24834335	24834381	.	+	.	gene_name 98102727|unknown-7758; gene_id MSTRG.22391; transcript_id MSTRG.22391.3;
chr7	transdecoder	CDS	24834342	24834381	.	+	0	gene_name 98102727|unknown-7758; gene_id MSTRG.22391; transcript_id MSTRG.22391.2;
chr7	transdecoder	CDS	24834342	24834381	.	+	0	gene_name 98102727|unknown-7758; gene_id MSTRG.22391; transcript_id MSTRG.22391.3;
chr7	transdecoder	CDS	24834425	24834531	.	+	2	gene_name 98102727|unknown-7758; gene_id MSTRG.22391; transcript_id MSTRG.22391.1;
chr7	transdecoder	CDS	24834425	24834531	.	+	2	gene_name 98102727|unknown-7758; gene_id MSTRG.22391; transcript_id MSTRG.22391.2;
chr7	transdecoder	CDS	24834425	24834531	.	+	2	gene_name 98102727|unknown-7758; gene_id MSTRG.22391; transcript_id MSTRG.22391.3;
chr7	transdecoder	exon	24834425	24834531	.	+	.	gene_name 98102727|unknown-7758; gene_id MSTRG.22391; transcript_id MSTRG.22391.1;
chr7	transdecoder	exon	24834425	24834531	.	+	.	gene_name 98102727|unknown-7758; gene_id MSTRG.22391; transcript_id MSTRG.22391.2;
chr7	transdecoder	exon	24834425	24834531	.	+	.	gene_name 98102727|unknown-7758; gene_id MSTRG.22391; transcript_id MSTRG.22391.3;
chr7	transdecoder	CDS	24834576	24834736	.	+	0	gene_name 98102727|unknown-7758; gene_id MSTRG.22391; transcript_id MSTRG.22391.1;
chr7	transdecoder	CDS	24834576	24834736	.	+	0	gene_name 98102727|unknown-7758; gene_id MSTRG.22391; transcript_id MSTRG.22391.2;
chr7	transdecoder	CDS	24834576	24834736	.	+	0	gene_name 98102727|unknown-7758; gene_id MSTRG.22391; transcript_id MSTRG.22391.3;
chr7	transdecoder	exon	24834576	24834736	.	+	.	gene_name 98102727|unknown-7758; gene_id MSTRG.22391; transcript_id MSTRG.22391.1;
chr7	transdecoder	exon	24834576	24834736	.	+	.	gene_name 98102727|unknown-7758; gene_id MSTRG.22391; transcript_id MSTRG.22391.2;
chr7	transdecoder	exon	24834576	24834736	.	+	.	gene_name 98102727|unknown-7758; gene_id MSTRG.22391; transcript_id MSTRG.22391.3;
chr7	StringTie	exon	24851256	24851265	.	-	.	gene_name 98311461|unknown-22251; gene_id MSTRG.22390; transcript_id MSTRG.22390.3;
chr7	transdecoder	CDS	24851982	24852091	.	+	1	gene_name 98102727|unknown-7758; gene_id MSTRG.22391; transcript_id MSTRG.22391.1;
chr7	transdecoder	CDS	24851982	24852091	.	+	1	gene_name 98102727|unknown-7758; gene_id MSTRG.22391; transcript_id MSTRG.22391.2;
chr7	transdecoder	CDS	24851982	24852091	.	+	1	gene_name 98102727|unknown-7758; gene_id MSTRG.22391; transcript_id MSTRG.22391.3;
chr7	transdecoder	exon	24851982	24852091	.	+	.	gene_name 98102727|unknown-7758; gene_id MSTRG.22391; transcript_id MSTRG.22391.1;
chr7	transdecoder	exon	24851982	24852091	.	+	.	gene_name 98102727|unknown-7758; gene_id MSTRG.22391; transcript_id MSTRG.22391.2;
chr7	transdecoder	exon	24851982	24852091	.	+	.	gene_name 98102727|unknown-7758; gene_id MSTRG.22391; transcript_id MSTRG.22391.3;
chr7	transdecoder	CDS	24855163	24855181	.	+	2	gene_name 98102727|unknown-7758; gene_id MSTRG.22391; transcript_id MSTRG.22391.3;
chr7	transdecoder	exon	24855163	24855181	.	+	.	gene_name 98102727|unknown-7758; gene_id MSTRG.22391; transcript_id MSTRG.22391.3;
chr7	transdecoder	CDS	24856857	24856964	.	+	2	gene_name 98102727|unknown-7758; gene_id MSTRG.22391; transcript_id MSTRG.22391.1;
chr7	transdecoder	CDS	24856857	24856964	.	+	2	gene_name 98102727|unknown-7758; gene_id MSTRG.22391; transcript_id MSTRG.22391.2;
chr7	transdecoder	CDS	24856857	24856964	.	+	2	gene_name 98102727|unknown-7758; gene_id MSTRG.22391; transcript_id MSTRG.22391.3;
chr7	transdecoder	exon	24856857	24856964	.	+	.	gene_name 98102727|unknown-7758; gene_id MSTRG.22391; transcript_id MSTRG.22391.1;
chr7	transdecoder	exon	24856857	24856964	.	+	.	gene_name 98102727|unknown-7758; gene_id MSTRG.22391; transcript_id MSTRG.22391.2;
chr7	transdecoder	exon	24856857	24856964	.	+	.	gene_name 98102727|unknown-7758; gene_id MSTRG.22391; transcript_id MSTRG.22391.3;
chr7	transdecoder	CDS	24858343	24858524	.	+	2	gene_name 98102727|unknown-7758; gene_id MSTRG.22391; transcript_id MSTRG.22391.1;
chr7	transdecoder	CDS	24858343	24858524	.	+	2	gene_name 98102727|unknown-7758; gene_id MSTRG.22391; transcript_id MSTRG.22391.2;
chr7	transdecoder	CDS	24858343	24858524	.	+	2	gene_name 98102727|unknown-7758; gene_id MSTRG.22391; transcript_id MSTRG.22391.3;
chr7	transdecoder	exon	24858343	24858524	.	+	.	gene_name 98102727|unknown-7758; gene_id MSTRG.22391; transcript_id MSTRG.22391.1;
chr7	transdecoder	exon	24858343	24858524	.	+	.	gene_name 98102727|unknown-7758; gene_id MSTRG.22391; transcript_id MSTRG.22391.2;
chr7	transdecoder	exon	24858343	24858524	.	+	.	gene_name 98102727|unknown-7758; gene_id MSTRG.22391; transcript_id MSTRG.22391.3;
chr7	transdecoder	exon	24860111	24860253	.	+	.	gene_name 98102727|unknown-7758; gene_id MSTRG.22391; transcript_id MSTRG.22391.4;
chr7	transdecoder	five_prime_utr	24860111	24860253	.	+	.	gene_name 98102727|unknown-7758; gene_id MSTRG.22391; transcript_id MSTRG.22391.4;
chr7	transdecoder	transcript	24860111	24885737	.	+	.	gene_name 98102727|unknown-7758; gene_id MSTRG.22391; transcript_id MSTRG.22391.4; gene_biotype protein_coding; Info ORF type:5prime_partial (+),score=41.94; ref_name 98102727|unknown-7758; class_code k,j; inherit_ref TRUE;
chr7	transdecoder	CDS	24861127	24861265	.	+	0	gene_name 98102727|unknown-7758; gene_id MSTRG.22391; transcript_id MSTRG.22391.1;
chr7	transdecoder	CDS	24861127	24861265	.	+	0	gene_name 98102727|unknown-7758; gene_id MSTRG.22391; transcript_id MSTRG.22391.2;
chr7	transdecoder	CDS	24861127	24861265	.	+	0	gene_name 98102727|unknown-7758; gene_id MSTRG.22391; transcript_id MSTRG.22391.3;
chr7	transdecoder	CDS	24861127	24861265	.	+	0	gene_name 98102727|unknown-7758; gene_id MSTRG.22391; transcript_id MSTRG.22391.4;
chr7	transdecoder	exon	24861127	24861265	.	+	.	gene_name 98102727|unknown-7758; gene_id MSTRG.22391; transcript_id MSTRG.22391.1;
chr7	transdecoder	exon	24861127	24861265	.	+	.	gene_name 98102727|unknown-7758; gene_id MSTRG.22391; transcript_id MSTRG.22391.2;
chr7	transdecoder	exon	24861127	24861265	.	+	.	gene_name 98102727|unknown-7758; gene_id MSTRG.22391; transcript_id MSTRG.22391.3;
chr7	transdecoder	exon	24861127	24861265	.	+	.	gene_name 98102727|unknown-7758; gene_id MSTRG.22391; transcript_id MSTRG.22391.4;
chr7	transdecoder	CDS	24862617	24862691	.	+	2	gene_name 98102727|unknown-7758; gene_id MSTRG.22391; transcript_id MSTRG.22391.1;
chr7	transdecoder	CDS	24862617	24862691	.	+	2	gene_name 98102727|unknown-7758; gene_id MSTRG.22391; transcript_id MSTRG.22391.2;
chr7	transdecoder	CDS	24862617	24862691	.	+	2	gene_name 98102727|unknown-7758; gene_id MSTRG.22391; transcript_id MSTRG.22391.3;
chr7	transdecoder	CDS	24862617	24862691	.	+	2	gene_name 98102727|unknown-7758; gene_id MSTRG.22391; transcript_id MSTRG.22391.4;
chr7	transdecoder	exon	24862617	24862691	.	+	.	gene_name 98102727|unknown-7758; gene_id MSTRG.22391; transcript_id MSTRG.22391.1;
chr7	transdecoder	exon	24862617	24862691	.	+	.	gene_name 98102727|unknown-7758; gene_id MSTRG.22391; transcript_id MSTRG.22391.2;
chr7	transdecoder	exon	24862617	24862691	.	+	.	gene_name 98102727|unknown-7758; gene_id MSTRG.22391; transcript_id MSTRG.22391.3;
chr7	transdecoder	exon	24862617	24862691	.	+	.	gene_name 98102727|unknown-7758; gene_id MSTRG.22391; transcript_id MSTRG.22391.4;
chr7	StringTie	exon	24863883	24863987	.	-	.	gene_name 98311462|unknown-22252; gene_id MSTRG.22392; transcript_id MSTRG.22392.1;
chr7	StringTie	transcript	24863883	24865740	.	-	.	gene_name 98311462|unknown-22252; gene_id MSTRG.22392; transcript_id MSTRG.22392.1; gene_biotype non-coding; Info NA; ref_name 98102727|unknown-7758; class_code i; inherit_ref FALSE;
chr7	StringTie	exon	24865558	24865740	.	-	.	gene_name 98311462|unknown-22252; gene_id MSTRG.22392; transcript_id MSTRG.22392.1;
chr7	transdecoder	CDS	24883035	24883139	.	+	2	gene_name 98102727|unknown-7758; gene_id MSTRG.22391; transcript_id MSTRG.22391.1;
chr7	transdecoder	CDS	24883035	24883139	.	+	2	gene_name 98102727|unknown-7758; gene_id MSTRG.22391; transcript_id MSTRG.22391.2;
chr7	transdecoder	CDS	24883035	24883139	.	+	2	gene_name 98102727|unknown-7758; gene_id MSTRG.22391; transcript_id MSTRG.22391.3;
chr7	transdecoder	CDS	24883035	24883139	.	+	2	gene_name 98102727|unknown-7758; gene_id MSTRG.22391; transcript_id MSTRG.22391.4;
chr7	transdecoder	exon	24883035	24883139	.	+	.	gene_name 98102727|unknown-7758; gene_id MSTRG.22391; transcript_id MSTRG.22391.1;
chr7	transdecoder	exon	24883035	24883139	.	+	.	gene_name 98102727|unknown-7758; gene_id MSTRG.22391; transcript_id MSTRG.22391.2;
chr7	transdecoder	exon	24883035	24883139	.	+	.	gene_name 98102727|unknown-7758; gene_id MSTRG.22391; transcript_id MSTRG.22391.3;
chr7	transdecoder	exon	24883035	24883139	.	+	.	gene_name 98102727|unknown-7758; gene_id MSTRG.22391; transcript_id MSTRG.22391.4;
chr7	transdecoder	CDS	24883496	24883590	.	+	2	gene_name 98102727|unknown-7758; gene_id MSTRG.22391; transcript_id MSTRG.22391.1;
chr7	transdecoder	CDS	24883496	24883590	.	+	2	gene_name 98102727|unknown-7758; gene_id MSTRG.22391; transcript_id MSTRG.22391.2;
chr7	transdecoder	CDS	24883496	24883590	.	+	2	gene_name 98102727|unknown-7758; gene_id MSTRG.22391; transcript_id MSTRG.22391.3;
chr7	transdecoder	CDS	24883496	24883590	.	+	2	gene_name 98102727|unknown-7758; gene_id MSTRG.22391; transcript_id MSTRG.22391.4;
chr7	transdecoder	exon	24883496	24885737	.	+	.	gene_name 98102727|unknown-7758; gene_id MSTRG.22391; transcript_id MSTRG.22391.4;
chr7	transdecoder	exon	24883496	24886548	.	+	.	gene_name 98102727|unknown-7758; gene_id MSTRG.22391; transcript_id MSTRG.22391.1;
chr7	transdecoder	exon	24883496	24886548	.	+	.	gene_name 98102727|unknown-7758; gene_id MSTRG.22391; transcript_id MSTRG.22391.2;
chr7	transdecoder	exon	24883496	24886548	.	+	.	gene_name 98102727|unknown-7758; gene_id MSTRG.22391; transcript_id MSTRG.22391.3;
chr7	transdecoder	three_prime_utr	24883591	24885737	.	+	.	gene_name 98102727|unknown-7758; gene_id MSTRG.22391; transcript_id MSTRG.22391.4;
chr7	transdecoder	three_prime_utr	24883591	24886548	.	+	.	gene_name 98102727|unknown-7758; gene_id MSTRG.22391; transcript_id MSTRG.22391.1;
chr7	transdecoder	three_prime_utr	24883591	24886548	.	+	.	gene_name 98102727|unknown-7758; gene_id MSTRG.22391; transcript_id MSTRG.22391.2;
chr7	transdecoder	three_prime_utr	24883591	24886548	.	+	.	gene_name 98102727|unknown-7758; gene_id MSTRG.22391; transcript_id MSTRG.22391.3;
chr7	StringTie	exon	24889745	24890088	.	-	.	gene_name 98311463|unknown-22253; gene_id MSTRG.22393; transcript_id MSTRG.22393.1;
chr7	StringTie	transcript	24889745	24890818	.	-	.	gene_name 98311463|unknown-22253; gene_id MSTRG.22393; transcript_id MSTRG.22393.1; gene_biotype non-coding; Info NA; ref_name -; class_code u; inherit_ref FALSE;
chr7	StringTie	exon	24890715	24890818	.	-	.	gene_name 98311463|unknown-22253; gene_id MSTRG.22393; transcript_id MSTRG.22393.1;
chr7	StringTie	exon	24890982	24891053	.	+	.	gene_name 98311464|unknown-22254; gene_id MSTRG.22394; transcript_id MSTRG.22394.1;
chr7	StringTie	transcript	24890982	24900571	.	+	.	gene_name 98311464|unknown-22254; gene_id MSTRG.22394; transcript_id MSTRG.22394.1; gene_biotype non-coding; Info NA; ref_name -; class_code u; inherit_ref FALSE;
chr7	StringTie	exon	24899489	24899653	.	+	.	gene_name 98311464|unknown-22254; gene_id MSTRG.22394; transcript_id MSTRG.22394.1;
chr7	StringTie	exon	24900280	24900571	.	+	.	gene_name 98311464|unknown-22254; gene_id MSTRG.22394; transcript_id MSTRG.22394.1;
chr7	transdecoder	three_prime_utr	24909517	24913265	.	-	.	gene_name 98154909|nfkb2-2; gene_id MSTRG.22395; transcript_id MSTRG.22395.1;
chr7	StringTie	exon	24909517	24913390	.	-	.	gene_name 98154909|nfkb2-2; gene_id MSTRG.22395; transcript_id MSTRG.22395.2;
chr7	transdecoder	exon	24909517	24913390	.	-	.	gene_name 98154909|nfkb2-2; gene_id MSTRG.22395; transcript_id MSTRG.22395.1;
chr7	StringTie	transcript	24909517	24930022	.	-	.	gene_name 98154909|nfkb2-2; gene_id MSTRG.22395; transcript_id MSTRG.22395.2; gene_biotype non-coding; Info NA; ref_name 98154909|nfkb2-2; class_code k,m,j; inherit_ref TRUE;
chr7	transdecoder	gene	24909517	24961344	.	-	.	gene_name 98154909|nfkb2-2; gene_id MSTRG.22395; transcript_id NA; gene_biotype protein_coding; Info ORF type:complete (+),score=25.61,sp|Q00653|NFKB2_HUMAN|27.778|6.95e-04; ref_name 98154909|nfkb2-2; class_code k,m,j; inherit_ref TRUE;
chr7	transdecoder	transcript	24909517	24961344	.	-	.	gene_name 98154909|nfkb2-2; gene_id MSTRG.22395; transcript_id MSTRG.22395.1; gene_biotype protein_coding; Info ORF type:complete (+),score=25.61,sp|Q00653|NFKB2_HUMAN|27.778|6.95e-04; ref_name 98154909|nfkb2-2; class_code k,m,j; inherit_ref TRUE;
chr7	StringTie	exon	24909758	24913390	.	-	.	gene_name 98154909|nfkb2-2; gene_id MSTRG.22395; transcript_id MSTRG.22395.3;
chr7	StringTie	transcript	24909758	24930022	.	-	.	gene_name 98154909|nfkb2-2; gene_id MSTRG.22395; transcript_id MSTRG.22395.3; gene_biotype non-coding; Info NA; ref_name 98154909|nfkb2-2; class_code k,m,j; inherit_ref TRUE;
chr7	transdecoder	three_prime_utr	24911953	24913265	.	-	.	gene_name 98154909|nfkb2-2; gene_id MSTRG.22395; transcript_id MSTRG.22395.4;
chr7	transdecoder	three_prime_utr	24911953	24913265	.	-	.	gene_name 98154909|nfkb2-2; gene_id MSTRG.22395; transcript_id MSTRG.22395.5;
chr7	transdecoder	exon	24911953	24913390	.	-	.	gene_name 98154909|nfkb2-2; gene_id MSTRG.22395; transcript_id MSTRG.22395.4;
chr7	transdecoder	exon	24911953	24913390	.	-	.	gene_name 98154909|nfkb2-2; gene_id MSTRG.22395; transcript_id MSTRG.22395.5;
chr7	transdecoder	transcript	24911953	24961344	.	-	.	gene_name 98154909|nfkb2-2; gene_id MSTRG.22395; transcript_id MSTRG.22395.4; gene_biotype protein_coding; Info ORF type:complete (+),score=25.61,sp|Q00653|NFKB2_HUMAN|27.778|6.95e-04; ref_name 98154909|nfkb2-2; class_code k,m,j; inherit_ref TRUE;
chr7	transdecoder	transcript	24911953	24961344	.	-	.	gene_name 98154909|nfkb2-2; gene_id MSTRG.22395; transcript_id MSTRG.22395.5; gene_biotype protein_coding; Info ORF type:complete (+),score=25.61,sp|Q00653|NFKB2_HUMAN|27.778|6.95e-04; ref_name 98154909|nfkb2-2; class_code k,m,j; inherit_ref TRUE;
chr7	transdecoder	three_prime_utr	24912710	24913265	.	-	.	gene_name 98154909|nfkb2-2; gene_id MSTRG.22395; transcript_id MSTRG.22395.6;
chr7	transdecoder	three_prime_utr	24912710	24913265	.	-	.	gene_name 98154909|nfkb2-2; gene_id MSTRG.22395; transcript_id MSTRG.22395.7;
chr7	transdecoder	three_prime_utr	24912710	24913265	.	-	.	gene_name 98154909|nfkb2-2; gene_id MSTRG.22395; transcript_id MSTRG.22395.8;
chr7	transdecoder	exon	24912710	24913390	.	-	.	gene_name 98154909|nfkb2-2; gene_id MSTRG.22395; transcript_id MSTRG.22395.6;
chr7	transdecoder	exon	24912710	24913390	.	-	.	gene_name 98154909|nfkb2-2; gene_id MSTRG.22395; transcript_id MSTRG.22395.7;
chr7	transdecoder	exon	24912710	24913390	.	-	.	gene_name 98154909|nfkb2-2; gene_id MSTRG.22395; transcript_id MSTRG.22395.8;
chr7	transdecoder	transcript	24912710	24961344	.	-	.	gene_name 98154909|nfkb2-2; gene_id MSTRG.22395; transcript_id MSTRG.22395.6; gene_biotype protein_coding; Info ORF type:complete (+),score=25.61,sp|Q00653|NFKB2_HUMAN|27.778|6.95e-04; ref_name 98154909|nfkb2-2; class_code k,m,j; inherit_ref TRUE;
chr7	transdecoder	transcript	24912710	24961344	.	-	.	gene_name 98154909|nfkb2-2; gene_id MSTRG.22395; transcript_id MSTRG.22395.7; gene_biotype protein_coding; Info ORF type:complete (+),score=25.61,sp|Q00653|NFKB2_HUMAN|27.778|6.95e-04; ref_name 98154909|nfkb2-2; class_code k,m,j; inherit_ref TRUE;
chr7	transdecoder	transcript	24912710	24961344	.	-	.	gene_name 98154909|nfkb2-2; gene_id MSTRG.22395; transcript_id MSTRG.22395.8; gene_biotype protein_coding; Info ORF type:complete (+),score=25.61,sp|Q00653|NFKB2_HUMAN|27.778|6.95e-04; ref_name 98154909|nfkb2-2; class_code k,m,j; inherit_ref TRUE;
chr7	transdecoder	CDS	24913266	24913390	.	-	2	gene_name 98154909|nfkb2-2; gene_id MSTRG.22395; transcript_id MSTRG.22395.1;
chr7	transdecoder	CDS	24913266	24913390	.	-	2	gene_name 98154909|nfkb2-2; gene_id MSTRG.22395; transcript_id MSTRG.22395.4;
chr7	transdecoder	CDS	24913266	24913390	.	-	2	gene_name 98154909|nfkb2-2; gene_id MSTRG.22395; transcript_id MSTRG.22395.5;
chr7	transdecoder	CDS	24913266	24913390	.	-	2	gene_name 98154909|nfkb2-2; gene_id MSTRG.22395; transcript_id MSTRG.22395.6;
chr7	transdecoder	CDS	24913266	24913390	.	-	2	gene_name 98154909|nfkb2-2; gene_id MSTRG.22395; transcript_id MSTRG.22395.7;
chr7	transdecoder	CDS	24913266	24913390	.	-	2	gene_name 98154909|nfkb2-2; gene_id MSTRG.22395; transcript_id MSTRG.22395.8;
chr7	StringTie	exon	24925172	24925437	.	-	.	gene_name 98154909|nfkb2-2; gene_id MSTRG.22395; transcript_id MSTRG.22395.2;
chr7	transdecoder	CDS	24925424	24925437	.	-	2	gene_name 98154909|nfkb2-2; gene_id MSTRG.22395; transcript_id MSTRG.22395.9;
chr7	transdecoder	exon	24925424	24925437	.	-	.	gene_name 98154909|nfkb2-2; gene_id MSTRG.22395; transcript_id MSTRG.22395.9;
chr7	transdecoder	transcript	24925424	24954871	.	-	.	gene_name 98154909|nfkb2-2; gene_id MSTRG.22395; transcript_id MSTRG.22395.9; gene_biotype protein_coding; Info ORF type:complete (+),score=25.61,sp|Q00653|NFKB2_HUMAN|27.778|6.95e-04; ref_name 98154909|nfkb2-2; class_code k,m,j; inherit_ref TRUE;
chr7	StringTie	exon	24929759	24930022	.	-	.	gene_name 98154909|nfkb2-2; gene_id MSTRG.22395; transcript_id MSTRG.22395.2;
chr7	StringTie	exon	24929759	24930022	.	-	.	gene_name 98154909|nfkb2-2; gene_id MSTRG.22395; transcript_id MSTRG.22395.3;
chr7	transdecoder	five_prime_utr	24935761	24936090	.	+	.	gene_name 98311465|unknown-22255; gene_id MSTRG.22396; transcript_id MSTRG.22396.1;
chr7	transdecoder	exon	24935761	24936261	.	+	.	gene_name 98311465|unknown-22255; gene_id MSTRG.22396; transcript_id MSTRG.22396.1;
chr7	transdecoder	gene	24935761	24937248	.	+	.	gene_name 98311465|unknown-22255; gene_id MSTRG.22396; transcript_id NA; gene_biotype protein_coding; Info ORF type:complete (+),score=4.24; ref_name 98154909|nfkb2-2; class_code i; inherit_ref FALSE;
chr7	transdecoder	transcript	24935761	24937248	.	+	.	gene_name 98311465|unknown-22255; gene_id MSTRG.22396; transcript_id MSTRG.22396.1; gene_biotype protein_coding; Info ORF type:complete (+),score=4.24; ref_name 98154909|nfkb2-2; class_code i; inherit_ref FALSE;
chr7	StringTie	exon	24935776	24937248	.	+	.	gene_name 98311465|unknown-22255; gene_id MSTRG.22396; transcript_id MSTRG.22396.2;
chr7	StringTie	transcript	24935776	24937248	.	+	.	gene_name 98311465|unknown-22255; gene_id MSTRG.22396; transcript_id MSTRG.22396.2; gene_biotype non-coding; Info NA; ref_name 98154909|nfkb2-2; class_code i; inherit_ref FALSE;
chr7	StringTie	exon	24935821	24936096	.	+	.	gene_name 98311465|unknown-22255; gene_id MSTRG.22396; transcript_id MSTRG.22396.3;
chr7	StringTie	transcript	24935821	24937248	.	+	.	gene_name 98311465|unknown-22255; gene_id MSTRG.22396; transcript_id MSTRG.22396.3; gene_biotype non-coding; Info NA; ref_name 98154909|nfkb2-2; class_code i; inherit_ref FALSE;
chr7	transdecoder	CDS	24936091	24936261	.	+	0	gene_name 98311465|unknown-22255; gene_id MSTRG.22396; transcript_id MSTRG.22396.1;
chr7	StringTie	exon	24936163	24936261	.	+	.	gene_name 98311465|unknown-22255; gene_id MSTRG.22396; transcript_id MSTRG.22396.3;
chr7	transdecoder	CDS	24936959	24937090	.	+	0	gene_name 98311465|unknown-22255; gene_id MSTRG.22396; transcript_id MSTRG.22396.1;
chr7	StringTie	exon	24936959	24937248	.	+	.	gene_name 98311465|unknown-22255; gene_id MSTRG.22396; transcript_id MSTRG.22396.3;
chr7	transdecoder	exon	24936959	24937248	.	+	.	gene_name 98311465|unknown-22255; gene_id MSTRG.22396; transcript_id MSTRG.22396.1;
chr7	transdecoder	three_prime_utr	24937091	24937248	.	+	.	gene_name 98311465|unknown-22255; gene_id MSTRG.22396; transcript_id MSTRG.22396.1;
chr7	transdecoder	CDS	24943893	24943961	.	-	2	gene_name 98154909|nfkb2-2; gene_id MSTRG.22395; transcript_id MSTRG.22395.1;
chr7	transdecoder	CDS	24943893	24943961	.	-	2	gene_name 98154909|nfkb2-2; gene_id MSTRG.22395; transcript_id MSTRG.22395.4;
chr7	transdecoder	CDS	24943893	24943961	.	-	2	gene_name 98154909|nfkb2-2; gene_id MSTRG.22395; transcript_id MSTRG.22395.5;
chr7	transdecoder	CDS	24943893	24943961	.	-	2	gene_name 98154909|nfkb2-2; gene_id MSTRG.22395; transcript_id MSTRG.22395.6;
chr7	transdecoder	CDS	24943893	24943961	.	-	2	gene_name 98154909|nfkb2-2; gene_id MSTRG.22395; transcript_id MSTRG.22395.7;
chr7	transdecoder	CDS	24943893	24943961	.	-	2	gene_name 98154909|nfkb2-2; gene_id MSTRG.22395; transcript_id MSTRG.22395.8;
chr7	transdecoder	CDS	24943893	24943961	.	-	2	gene_name 98154909|nfkb2-2; gene_id MSTRG.22395; transcript_id MSTRG.22395.9;
chr7	transdecoder	exon	24943893	24943961	.	-	.	gene_name 98154909|nfkb2-2; gene_id MSTRG.22395; transcript_id MSTRG.22395.1;
chr7	transdecoder	exon	24943893	24943961	.	-	.	gene_name 98154909|nfkb2-2; gene_id MSTRG.22395; transcript_id MSTRG.22395.4;
chr7	transdecoder	exon	24943893	24943961	.	-	.	gene_name 98154909|nfkb2-2; gene_id MSTRG.22395; transcript_id MSTRG.22395.5;
chr7	transdecoder	exon	24943893	24943961	.	-	.	gene_name 98154909|nfkb2-2; gene_id MSTRG.22395; transcript_id MSTRG.22395.6;
chr7	transdecoder	exon	24943893	24943961	.	-	.	gene_name 98154909|nfkb2-2; gene_id MSTRG.22395; transcript_id MSTRG.22395.7;
chr7	transdecoder	exon	24943893	24943961	.	-	.	gene_name 98154909|nfkb2-2; gene_id MSTRG.22395; transcript_id MSTRG.22395.8;
chr7	transdecoder	exon	24943893	24943961	.	-	.	gene_name 98154909|nfkb2-2; gene_id MSTRG.22395; transcript_id MSTRG.22395.9;
chr7	transdecoder	CDS	24944194	24944326	.	-	0	gene_name 98154909|nfkb2-2; gene_id MSTRG.22395; transcript_id MSTRG.22395.1;
chr7	transdecoder	CDS	24944194	24944326	.	-	0	gene_name 98154909|nfkb2-2; gene_id MSTRG.22395; transcript_id MSTRG.22395.4;
chr7	transdecoder	CDS	24944194	24944326	.	-	0	gene_name 98154909|nfkb2-2; gene_id MSTRG.22395; transcript_id MSTRG.22395.5;
chr7	transdecoder	CDS	24944194	24944326	.	-	0	gene_name 98154909|nfkb2-2; gene_id MSTRG.22395; transcript_id MSTRG.22395.6;
chr7	transdecoder	CDS	24944194	24944326	.	-	0	gene_name 98154909|nfkb2-2; gene_id MSTRG.22395; transcript_id MSTRG.22395.7;
chr7	transdecoder	CDS	24944194	24944326	.	-	0	gene_name 98154909|nfkb2-2; gene_id MSTRG.22395; transcript_id MSTRG.22395.8;
chr7	transdecoder	CDS	24944194	24944326	.	-	0	gene_name 98154909|nfkb2-2; gene_id MSTRG.22395; transcript_id MSTRG.22395.9;
chr7	transdecoder	exon	24944194	24944326	.	-	.	gene_name 98154909|nfkb2-2; gene_id MSTRG.22395; transcript_id MSTRG.22395.1;
chr7	transdecoder	exon	24944194	24944326	.	-	.	gene_name 98154909|nfkb2-2; gene_id MSTRG.22395; transcript_id MSTRG.22395.4;
chr7	transdecoder	exon	24944194	24944326	.	-	.	gene_name 98154909|nfkb2-2; gene_id MSTRG.22395; transcript_id MSTRG.22395.5;
chr7	transdecoder	exon	24944194	24944326	.	-	.	gene_name 98154909|nfkb2-2; gene_id MSTRG.22395; transcript_id MSTRG.22395.6;
chr7	transdecoder	exon	24944194	24944326	.	-	.	gene_name 98154909|nfkb2-2; gene_id MSTRG.22395; transcript_id MSTRG.22395.7;
chr7	transdecoder	exon	24944194	24944326	.	-	.	gene_name 98154909|nfkb2-2; gene_id MSTRG.22395; transcript_id MSTRG.22395.8;
chr7	transdecoder	exon	24944194	24944326	.	-	.	gene_name 98154909|nfkb2-2; gene_id MSTRG.22395; transcript_id MSTRG.22395.9;
chr7	transdecoder	CDS	24945290	24945471	.	-	2	gene_name 98154909|nfkb2-2; gene_id MSTRG.22395; transcript_id MSTRG.22395.1;
chr7	transdecoder	CDS	24945290	24945471	.	-	2	gene_name 98154909|nfkb2-2; gene_id MSTRG.22395; transcript_id MSTRG.22395.4;
chr7	transdecoder	CDS	24945290	24945471	.	-	2	gene_name 98154909|nfkb2-2; gene_id MSTRG.22395; transcript_id MSTRG.22395.5;
chr7	transdecoder	CDS	24945290	24945471	.	-	2	gene_name 98154909|nfkb2-2; gene_id MSTRG.22395; transcript_id MSTRG.22395.6;
chr7	transdecoder	CDS	24945290	24945471	.	-	2	gene_name 98154909|nfkb2-2; gene_id MSTRG.22395; transcript_id MSTRG.22395.7;
chr7	transdecoder	CDS	24945290	24945471	.	-	2	gene_name 98154909|nfkb2-2; gene_id MSTRG.22395; transcript_id MSTRG.22395.8;
chr7	transdecoder	CDS	24945290	24945471	.	-	2	gene_name 98154909|nfkb2-2; gene_id MSTRG.22395; transcript_id MSTRG.22395.9;
chr7	transdecoder	exon	24945290	24945471	.	-	.	gene_name 98154909|nfkb2-2; gene_id MSTRG.22395; transcript_id MSTRG.22395.1;
chr7	transdecoder	exon	24945290	24945471	.	-	.	gene_name 98154909|nfkb2-2; gene_id MSTRG.22395; transcript_id MSTRG.22395.4;
chr7	transdecoder	exon	24945290	24945471	.	-	.	gene_name 98154909|nfkb2-2; gene_id MSTRG.22395; transcript_id MSTRG.22395.5;
chr7	transdecoder	exon	24945290	24945471	.	-	.	gene_name 98154909|nfkb2-2; gene_id MSTRG.22395; transcript_id MSTRG.22395.6;
chr7	transdecoder	exon	24945290	24945471	.	-	.	gene_name 98154909|nfkb2-2; gene_id MSTRG.22395; transcript_id MSTRG.22395.7;
chr7	transdecoder	exon	24945290	24945471	.	-	.	gene_name 98154909|nfkb2-2; gene_id MSTRG.22395; transcript_id MSTRG.22395.8;
chr7	transdecoder	exon	24945290	24945471	.	-	.	gene_name 98154909|nfkb2-2; gene_id MSTRG.22395; transcript_id MSTRG.22395.9;
chr7	transdecoder	CDS	24946961	24946991	.	-	0	gene_name 98154909|nfkb2-2; gene_id MSTRG.22395; transcript_id MSTRG.22395.1;
chr7	transdecoder	CDS	24946961	24946991	.	-	0	gene_name 98154909|nfkb2-2; gene_id MSTRG.22395; transcript_id MSTRG.22395.4;
chr7	transdecoder	CDS	24946961	24946991	.	-	0	gene_name 98154909|nfkb2-2; gene_id MSTRG.22395; transcript_id MSTRG.22395.7;
chr7	transdecoder	CDS	24946961	24946991	.	-	0	gene_name 98154909|nfkb2-2; gene_id MSTRG.22395; transcript_id MSTRG.22395.8;
chr7	transdecoder	CDS	24946961	24946991	.	-	0	gene_name 98154909|nfkb2-2; gene_id MSTRG.22395; transcript_id MSTRG.22395.9;
chr7	transdecoder	CDS	24946961	24947068	.	-	2	gene_name 98154909|nfkb2-2; gene_id MSTRG.22395; transcript_id MSTRG.22395.5;
chr7	transdecoder	CDS	24946961	24947068	.	-	2	gene_name 98154909|nfkb2-2; gene_id MSTRG.22395; transcript_id MSTRG.22395.6;
chr7	transdecoder	exon	24946961	24947068	.	-	.	gene_name 98154909|nfkb2-2; gene_id MSTRG.22395; transcript_id MSTRG.22395.1;
chr7	transdecoder	exon	24946961	24947068	.	-	.	gene_name 98154909|nfkb2-2; gene_id MSTRG.22395; transcript_id MSTRG.22395.4;
chr7	transdecoder	exon	24946961	24947068	.	-	.	gene_name 98154909|nfkb2-2; gene_id MSTRG.22395; transcript_id MSTRG.22395.5;
chr7	transdecoder	exon	24946961	24947068	.	-	.	gene_name 98154909|nfkb2-2; gene_id MSTRG.22395; transcript_id MSTRG.22395.6;
chr7	transdecoder	exon	24946961	24947068	.	-	.	gene_name 98154909|nfkb2-2; gene_id MSTRG.22395; transcript_id MSTRG.22395.7;
chr7	transdecoder	exon	24946961	24947068	.	-	.	gene_name 98154909|nfkb2-2; gene_id MSTRG.22395; transcript_id MSTRG.22395.8;
chr7	transdecoder	exon	24946961	24947068	.	-	.	gene_name 98154909|nfkb2-2; gene_id MSTRG.22395; transcript_id MSTRG.22395.9;
chr7	transdecoder	five_prime_utr	24946992	24947068	.	-	.	gene_name 98154909|nfkb2-2; gene_id MSTRG.22395; transcript_id MSTRG.22395.1;
chr7	transdecoder	five_prime_utr	24946992	24947068	.	-	.	gene_name 98154909|nfkb2-2; gene_id MSTRG.22395; transcript_id MSTRG.22395.4;
chr7	transdecoder	five_prime_utr	24946992	24947068	.	-	.	gene_name 98154909|nfkb2-2; gene_id MSTRG.22395; transcript_id MSTRG.22395.9;
chr7	transdecoder	CDS	24947056	24947068	.	-	1	gene_name 98154909|nfkb2-2; gene_id MSTRG.22395; transcript_id MSTRG.22395.8;
chr7	transdecoder	CDS	24949218	24949254	.	-	2	gene_name 98154909|nfkb2-2; gene_id MSTRG.22395; transcript_id MSTRG.22395.8;
chr7	transdecoder	exon	24949218	24949254	.	-	.	gene_name 98154909|nfkb2-2; gene_id MSTRG.22395; transcript_id MSTRG.22395.8;
chr7	transdecoder	CDS	24950178	24950286	.	-	0	gene_name 98154909|nfkb2-2; gene_id MSTRG.22395; transcript_id MSTRG.22395.6;
chr7	transdecoder	exon	24950178	24950286	.	-	.	gene_name 98154909|nfkb2-2; gene_id MSTRG.22395; transcript_id MSTRG.22395.6;
chr7	transdecoder	CDS	24950178	24950287	.	-	1	gene_name 98154909|nfkb2-2; gene_id MSTRG.22395; transcript_id MSTRG.22395.5;
chr7	transdecoder	CDS	24950178	24950287	.	-	1	gene_name 98154909|nfkb2-2; gene_id MSTRG.22395; transcript_id MSTRG.22395.8;
chr7	transdecoder	exon	24950178	24950287	.	-	.	gene_name 98154909|nfkb2-2; gene_id MSTRG.22395; transcript_id MSTRG.22395.1;
chr7	transdecoder	exon	24950178	24950287	.	-	.	gene_name 98154909|nfkb2-2; gene_id MSTRG.22395; transcript_id MSTRG.22395.4;
chr7	transdecoder	exon	24950178	24950287	.	-	.	gene_name 98154909|nfkb2-2; gene_id MSTRG.22395; transcript_id MSTRG.22395.5;
chr7	transdecoder	exon	24950178	24950287	.	-	.	gene_name 98154909|nfkb2-2; gene_id MSTRG.22395; transcript_id MSTRG.22395.7;
chr7	transdecoder	exon	24950178	24950287	.	-	.	gene_name 98154909|nfkb2-2; gene_id MSTRG.22395; transcript_id MSTRG.22395.8;
chr7	transdecoder	exon	24950178	24950287	.	-	.	gene_name 98154909|nfkb2-2; gene_id MSTRG.22395; transcript_id MSTRG.22395.9;
chr7	transdecoder	five_prime_utr	24950178	24950287	.	-	.	gene_name 98154909|nfkb2-2; gene_id MSTRG.22395; transcript_id MSTRG.22395.1;
chr7	transdecoder	five_prime_utr	24950178	24950287	.	-	.	gene_name 98154909|nfkb2-2; gene_id MSTRG.22395; transcript_id MSTRG.22395.4;
chr7	transdecoder	five_prime_utr	24950178	24950287	.	-	.	gene_name 98154909|nfkb2-2; gene_id MSTRG.22395; transcript_id MSTRG.22395.9;
chr7	SAM2GTF	exon	24953278	24954023	.	+	.	gene_name 98155978|unknown-5572; gene_id 98155978|unknown-5572; transcript_id 98155978|unknown-5572.1;
chr7	SAM2GTF	transcript	24953278	24954023	.	+	.	gene_name 98155978|unknown-5572; gene_id 98155978|unknown-5572; transcript_id 98155978|unknown-5572.1; gene_biotype non-coding; Info NA; ref_name 98155978|unknown-5572; class_code =; inherit_ref TRUE;
chr7	transdecoder	CDS	24953483	24953539	.	-	0	gene_name 98154909|nfkb2-2; gene_id MSTRG.22395; transcript_id MSTRG.22395.6;
chr7	transdecoder	exon	24953483	24955060	.	-	.	gene_name 98154909|nfkb2-2; gene_id MSTRG.22395; transcript_id MSTRG.22395.6;
chr7	StringTie	exon	24953489	24953513	.	-	.	gene_name 98154909|nfkb2-2; gene_id MSTRG.22395; transcript_id MSTRG.22395.10;
chr7	transdecoder	exon	24953489	24955055	.	-	.	gene_name 98154909|nfkb2-2; gene_id MSTRG.22395; transcript_id MSTRG.22395.7;
chr7	transdecoder	exon	24953489	24955060	.	-	.	gene_name 98154909|nfkb2-2; gene_id MSTRG.22395; transcript_id MSTRG.22395.1;
chr7	transdecoder	five_prime_utr	24953489	24955060	.	-	.	gene_name 98154909|nfkb2-2; gene_id MSTRG.22395; transcript_id MSTRG.22395.1;
chr7	StringTie	transcript	24953489	24961344	.	-	.	gene_name 98154909|nfkb2-2; gene_id MSTRG.22395; transcript_id MSTRG.22395.10; gene_biotype non-coding; Info NA; ref_name 98154909|nfkb2-2; class_code k,m,j; inherit_ref TRUE;
chr7	transdecoder	five_prime_utr	24953540	24955060	.	-	.	gene_name 98154909|nfkb2-2; gene_id MSTRG.22395; transcript_id MSTRG.22395.6;
chr7	transdecoder	exon	24954273	24954871	.	-	.	gene_name 98154909|nfkb2-2; gene_id MSTRG.22395; transcript_id MSTRG.22395.9;
chr7	transdecoder	five_prime_utr	24954273	24954871	.	-	.	gene_name 98154909|nfkb2-2; gene_id MSTRG.22395; transcript_id MSTRG.22395.9;
chr7	transdecoder	exon	24954273	24955060	.	-	.	gene_name 98154909|nfkb2-2; gene_id MSTRG.22395; transcript_id MSTRG.22395.4;
chr7	transdecoder	five_prime_utr	24954273	24955060	.	-	.	gene_name 98154909|nfkb2-2; gene_id MSTRG.22395; transcript_id MSTRG.22395.4;
chr7	StringTie	exon	24954872	24955060	.	-	.	gene_name 98154909|nfkb2-2; gene_id MSTRG.22395; transcript_id MSTRG.22395.10;
chr7	transdecoder	CDS	24954944	24955055	.	-	1	gene_name 98154909|nfkb2-2; gene_id MSTRG.22395; transcript_id MSTRG.22395.7;
chr7	transdecoder	CDS	24959881	24960026	.	-	0	gene_name 98154909|nfkb2-2; gene_id MSTRG.22395; transcript_id MSTRG.22395.5;
chr7	transdecoder	CDS	24959881	24960026	.	-	0	gene_name 98154909|nfkb2-2; gene_id MSTRG.22395; transcript_id MSTRG.22395.7;
chr7	transdecoder	CDS	24959881	24960026	.	-	0	gene_name 98154909|nfkb2-2; gene_id MSTRG.22395; transcript_id MSTRG.22395.8;
chr7	StringTie	exon	24959881	24960026	.	-	.	gene_name 98154909|nfkb2-2; gene_id MSTRG.22395; transcript_id MSTRG.22395.10;
chr7	transdecoder	exon	24959881	24960026	.	-	.	gene_name 98154909|nfkb2-2; gene_id MSTRG.22395; transcript_id MSTRG.22395.1;
chr7	transdecoder	exon	24959881	24960026	.	-	.	gene_name 98154909|nfkb2-2; gene_id MSTRG.22395; transcript_id MSTRG.22395.4;
chr7	transdecoder	exon	24959881	24960026	.	-	.	gene_name 98154909|nfkb2-2; gene_id MSTRG.22395; transcript_id MSTRG.22395.5;
chr7	transdecoder	exon	24959881	24960026	.	-	.	gene_name 98154909|nfkb2-2; gene_id MSTRG.22395; transcript_id MSTRG.22395.6;
chr7	transdecoder	exon	24959881	24960026	.	-	.	gene_name 98154909|nfkb2-2; gene_id MSTRG.22395; transcript_id MSTRG.22395.7;
chr7	transdecoder	exon	24959881	24960026	.	-	.	gene_name 98154909|nfkb2-2; gene_id MSTRG.22395; transcript_id MSTRG.22395.8;
chr7	transdecoder	five_prime_utr	24959881	24960026	.	-	.	gene_name 98154909|nfkb2-2; gene_id MSTRG.22395; transcript_id MSTRG.22395.1;
chr7	transdecoder	five_prime_utr	24959881	24960026	.	-	.	gene_name 98154909|nfkb2-2; gene_id MSTRG.22395; transcript_id MSTRG.22395.4;
chr7	transdecoder	five_prime_utr	24959881	24960026	.	-	.	gene_name 98154909|nfkb2-2; gene_id MSTRG.22395; transcript_id MSTRG.22395.6;
chr7	transdecoder	CDS	24960071	24960177	.	-	2	gene_name 98154909|nfkb2-2; gene_id MSTRG.22395; transcript_id MSTRG.22395.5;
chr7	transdecoder	CDS	24960071	24960177	.	-	2	gene_name 98154909|nfkb2-2; gene_id MSTRG.22395; transcript_id MSTRG.22395.7;
chr7	transdecoder	CDS	24960071	24960177	.	-	2	gene_name 98154909|nfkb2-2; gene_id MSTRG.22395; transcript_id MSTRG.22395.8;
chr7	StringTie	exon	24960071	24960177	.	-	.	gene_name 98154909|nfkb2-2; gene_id MSTRG.22395; transcript_id MSTRG.22395.10;
chr7	transdecoder	exon	24960071	24960177	.	-	.	gene_name 98154909|nfkb2-2; gene_id MSTRG.22395; transcript_id MSTRG.22395.1;
chr7	transdecoder	exon	24960071	24960177	.	-	.	gene_name 98154909|nfkb2-2; gene_id MSTRG.22395; transcript_id MSTRG.22395.4;
chr7	transdecoder	exon	24960071	24960177	.	-	.	gene_name 98154909|nfkb2-2; gene_id MSTRG.22395; transcript_id MSTRG.22395.5;
chr7	transdecoder	exon	24960071	24960177	.	-	.	gene_name 98154909|nfkb2-2; gene_id MSTRG.22395; transcript_id MSTRG.22395.6;
chr7	transdecoder	exon	24960071	24960177	.	-	.	gene_name 98154909|nfkb2-2; gene_id MSTRG.22395; transcript_id MSTRG.22395.7;
chr7	transdecoder	exon	24960071	24960177	.	-	.	gene_name 98154909|nfkb2-2; gene_id MSTRG.22395; transcript_id MSTRG.22395.8;
chr7	transdecoder	five_prime_utr	24960071	24960177	.	-	.	gene_name 98154909|nfkb2-2; gene_id MSTRG.22395; transcript_id MSTRG.22395.1;
chr7	transdecoder	five_prime_utr	24960071	24960177	.	-	.	gene_name 98154909|nfkb2-2; gene_id MSTRG.22395; transcript_id MSTRG.22395.4;
chr7	transdecoder	five_prime_utr	24960071	24960177	.	-	.	gene_name 98154909|nfkb2-2; gene_id MSTRG.22395; transcript_id MSTRG.22395.6;
chr7	transdecoder	CDS	24960221	24960239	.	-	0	gene_name 98154909|nfkb2-2; gene_id MSTRG.22395; transcript_id MSTRG.22395.5;
chr7	transdecoder	CDS	24960221	24960239	.	-	0	gene_name 98154909|nfkb2-2; gene_id MSTRG.22395; transcript_id MSTRG.22395.7;
chr7	transdecoder	CDS	24960221	24960239	.	-	0	gene_name 98154909|nfkb2-2; gene_id MSTRG.22395; transcript_id MSTRG.22395.8;
chr7	StringTie	exon	24960221	24960246	.	-	.	gene_name 98154909|nfkb2-2; gene_id MSTRG.22395; transcript_id MSTRG.22395.10;
chr7	transdecoder	exon	24960221	24960246	.	-	.	gene_name 98154909|nfkb2-2; gene_id MSTRG.22395; transcript_id MSTRG.22395.1;
chr7	transdecoder	exon	24960221	24960246	.	-	.	gene_name 98154909|nfkb2-2; gene_id MSTRG.22395; transcript_id MSTRG.22395.4;
chr7	transdecoder	exon	24960221	24960246	.	-	.	gene_name 98154909|nfkb2-2; gene_id MSTRG.22395; transcript_id MSTRG.22395.5;
chr7	transdecoder	exon	24960221	24960246	.	-	.	gene_name 98154909|nfkb2-2; gene_id MSTRG.22395; transcript_id MSTRG.22395.6;
chr7	transdecoder	exon	24960221	24960246	.	-	.	gene_name 98154909|nfkb2-2; gene_id MSTRG.22395; transcript_id MSTRG.22395.7;
chr7	transdecoder	exon	24960221	24960246	.	-	.	gene_name 98154909|nfkb2-2; gene_id MSTRG.22395; transcript_id MSTRG.22395.8;
chr7	transdecoder	five_prime_utr	24960221	24960246	.	-	.	gene_name 98154909|nfkb2-2; gene_id MSTRG.22395; transcript_id MSTRG.22395.1;
chr7	transdecoder	five_prime_utr	24960221	24960246	.	-	.	gene_name 98154909|nfkb2-2; gene_id MSTRG.22395; transcript_id MSTRG.22395.4;
chr7	transdecoder	five_prime_utr	24960221	24960246	.	-	.	gene_name 98154909|nfkb2-2; gene_id MSTRG.22395; transcript_id MSTRG.22395.6;
chr7	transdecoder	five_prime_utr	24960240	24960246	.	-	.	gene_name 98154909|nfkb2-2; gene_id MSTRG.22395; transcript_id MSTRG.22395.5;
chr7	transdecoder	five_prime_utr	24960240	24960246	.	-	.	gene_name 98154909|nfkb2-2; gene_id MSTRG.22395; transcript_id MSTRG.22395.7;
chr7	transdecoder	five_prime_utr	24960240	24960246	.	-	.	gene_name 98154909|nfkb2-2; gene_id MSTRG.22395; transcript_id MSTRG.22395.8;
chr7	StringTie	exon	24961292	24961344	.	-	.	gene_name 98154909|nfkb2-2; gene_id MSTRG.22395; transcript_id MSTRG.22395.10;
chr7	transdecoder	exon	24961292	24961344	.	-	.	gene_name 98154909|nfkb2-2; gene_id MSTRG.22395; transcript_id MSTRG.22395.1;
chr7	transdecoder	exon	24961292	24961344	.	-	.	gene_name 98154909|nfkb2-2; gene_id MSTRG.22395; transcript_id MSTRG.22395.4;
chr7	transdecoder	exon	24961292	24961344	.	-	.	gene_name 98154909|nfkb2-2; gene_id MSTRG.22395; transcript_id MSTRG.22395.5;
chr7	transdecoder	exon	24961292	24961344	.	-	.	gene_name 98154909|nfkb2-2; gene_id MSTRG.22395; transcript_id MSTRG.22395.6;
chr7	transdecoder	exon	24961292	24961344	.	-	.	gene_name 98154909|nfkb2-2; gene_id MSTRG.22395; transcript_id MSTRG.22395.7;
chr7	transdecoder	exon	24961292	24961344	.	-	.	gene_name 98154909|nfkb2-2; gene_id MSTRG.22395; transcript_id MSTRG.22395.8;
chr7	transdecoder	five_prime_utr	24961292	24961344	.	-	.	gene_name 98154909|nfkb2-2; gene_id MSTRG.22395; transcript_id MSTRG.22395.1;
chr7	transdecoder	five_prime_utr	24961292	24961344	.	-	.	gene_name 98154909|nfkb2-2; gene_id MSTRG.22395; transcript_id MSTRG.22395.4;
chr7	transdecoder	five_prime_utr	24961292	24961344	.	-	.	gene_name 98154909|nfkb2-2; gene_id MSTRG.22395; transcript_id MSTRG.22395.5;
chr7	transdecoder	five_prime_utr	24961292	24961344	.	-	.	gene_name 98154909|nfkb2-2; gene_id MSTRG.22395; transcript_id MSTRG.22395.6;
chr7	transdecoder	five_prime_utr	24961292	24961344	.	-	.	gene_name 98154909|nfkb2-2; gene_id MSTRG.22395; transcript_id MSTRG.22395.7;
chr7	transdecoder	five_prime_utr	24961292	24961344	.	-	.	gene_name 98154909|nfkb2-2; gene_id MSTRG.22395; transcript_id MSTRG.22395.8;
chr7	transdecoder	exon	24997502	24997536	.	+	.	gene_name 98141404|relb; gene_id MSTRG.22397; transcript_id MSTRG.22397.1;
chr7	transdecoder	five_prime_utr	24997502	24997536	.	+	.	gene_name 98141404|relb; gene_id MSTRG.22397; transcript_id MSTRG.22397.1;
chr7	transdecoder	gene	24997502	25038076	.	+	.	gene_name 98141404|relb; gene_id MSTRG.22397; transcript_id NA; gene_biotype protein_coding; Info ORF type:complete (+),score=56.06,sp|Q01201|RELB_HUMAN|26.190|4.12e-07; ref_name 98141404|relb; class_code j,=; inherit_ref TRUE;
chr7	transdecoder	transcript	24997502	25038076	.	+	.	gene_name 98141404|relb; gene_id MSTRG.22397; transcript_id MSTRG.22397.1; gene_biotype protein_coding; Info ORF type:complete (+),score=56.06,sp|Q01201|RELB_HUMAN|26.190|4.12e-07; ref_name 98141404|relb; class_code j,=; inherit_ref TRUE;
chr7	transdecoder	exon	24997691	24997754	.	+	.	gene_name 98141404|relb; gene_id MSTRG.22397; transcript_id MSTRG.22397.2;
chr7	transdecoder	exon	24997691	24997754	.	+	.	gene_name 98141404|relb; gene_id MSTRG.22397; transcript_id MSTRG.22397.3;
chr7	transdecoder	five_prime_utr	24997691	24997754	.	+	.	gene_name 98141404|relb; gene_id MSTRG.22397; transcript_id MSTRG.22397.2;
chr7	transdecoder	five_prime_utr	24997691	24997754	.	+	.	gene_name 98141404|relb; gene_id MSTRG.22397; transcript_id MSTRG.22397.3;
chr7	transdecoder	transcript	24997691	25038076	.	+	.	gene_name 98141404|relb; gene_id MSTRG.22397; transcript_id MSTRG.22397.2; gene_biotype protein_coding; Info ORF type:complete (+),score=56.06,sp|Q01201|RELB_HUMAN|26.190|4.12e-07; ref_name 98141404|relb; class_code j,=; inherit_ref TRUE;
chr7	transdecoder	transcript	24997691	25038076	.	+	.	gene_name 98141404|relb; gene_id MSTRG.22397; transcript_id MSTRG.22397.3; gene_biotype protein_coding; Info ORF type:complete (+),score=56.06,sp|Q01201|RELB_HUMAN|26.190|4.12e-07; ref_name 98141404|relb; class_code j,=; inherit_ref TRUE;
chr7	transdecoder	exon	24997926	24997950	.	+	.	gene_name 98141404|relb; gene_id MSTRG.22397; transcript_id MSTRG.22397.4;
chr7	transdecoder	five_prime_utr	24997926	24997950	.	+	.	gene_name 98141404|relb; gene_id MSTRG.22397; transcript_id MSTRG.22397.4;
chr7	transdecoder	transcript	24997926	25035082	.	+	.	gene_name 98141404|relb; gene_id MSTRG.22397; transcript_id MSTRG.22397.4; gene_biotype protein_coding; Info ORF type:complete (+),score=56.06,sp|Q01201|RELB_HUMAN|26.190|4.12e-07; ref_name 98141404|relb; class_code j,=; inherit_ref TRUE;
chr7	transdecoder	five_prime_utr	24999182	24999188	.	+	.	gene_name 98141404|relb; gene_id MSTRG.22397; transcript_id MSTRG.22397.1;
chr7	transdecoder	five_prime_utr	24999182	24999188	.	+	.	gene_name 98141404|relb; gene_id MSTRG.22397; transcript_id MSTRG.22397.2;
chr7	transdecoder	five_prime_utr	24999182	24999188	.	+	.	gene_name 98141404|relb; gene_id MSTRG.22397; transcript_id MSTRG.22397.4;
chr7	transdecoder	exon	24999182	24999207	.	+	.	gene_name 98141404|relb; gene_id MSTRG.22397; transcript_id MSTRG.22397.1;
chr7	transdecoder	exon	24999182	24999207	.	+	.	gene_name 98141404|relb; gene_id MSTRG.22397; transcript_id MSTRG.22397.2;
chr7	transdecoder	exon	24999182	24999207	.	+	.	gene_name 98141404|relb; gene_id MSTRG.22397; transcript_id MSTRG.22397.4;
chr7	transdecoder	CDS	24999189	24999207	.	+	0	gene_name 98141404|relb; gene_id MSTRG.22397; transcript_id MSTRG.22397.1;
chr7	transdecoder	CDS	24999189	24999207	.	+	0	gene_name 98141404|relb; gene_id MSTRG.22397; transcript_id MSTRG.22397.2;
chr7	transdecoder	CDS	24999189	24999207	.	+	0	gene_name 98141404|relb; gene_id MSTRG.22397; transcript_id MSTRG.22397.4;
chr7	transdecoder	five_prime_utr	24999251	24999252	.	+	.	gene_name 98141404|relb; gene_id MSTRG.22397; transcript_id MSTRG.22397.3;
chr7	transdecoder	CDS	24999251	24999357	.	+	2	gene_name 98141404|relb; gene_id MSTRG.22397; transcript_id MSTRG.22397.1;
chr7	transdecoder	CDS	24999251	24999357	.	+	2	gene_name 98141404|relb; gene_id MSTRG.22397; transcript_id MSTRG.22397.2;
chr7	transdecoder	CDS	24999251	24999357	.	+	2	gene_name 98141404|relb; gene_id MSTRG.22397; transcript_id MSTRG.22397.4;
chr7	transdecoder	exon	24999251	24999357	.	+	.	gene_name 98141404|relb; gene_id MSTRG.22397; transcript_id MSTRG.22397.1;
chr7	transdecoder	exon	24999251	24999357	.	+	.	gene_name 98141404|relb; gene_id MSTRG.22397; transcript_id MSTRG.22397.2;
chr7	transdecoder	exon	24999251	24999357	.	+	.	gene_name 98141404|relb; gene_id MSTRG.22397; transcript_id MSTRG.22397.3;
chr7	transdecoder	exon	24999251	24999357	.	+	.	gene_name 98141404|relb; gene_id MSTRG.22397; transcript_id MSTRG.22397.4;
chr7	transdecoder	CDS	24999253	24999357	.	+	0	gene_name 98141404|relb; gene_id MSTRG.22397; transcript_id MSTRG.22397.3;
chr7	transdecoder	CDS	24999402	24999562	.	+	0	gene_name 98141404|relb; gene_id MSTRG.22397; transcript_id MSTRG.22397.1;
chr7	transdecoder	CDS	24999402	24999562	.	+	0	gene_name 98141404|relb; gene_id MSTRG.22397; transcript_id MSTRG.22397.2;
chr7	transdecoder	CDS	24999402	24999562	.	+	0	gene_name 98141404|relb; gene_id MSTRG.22397; transcript_id MSTRG.22397.3;
chr7	transdecoder	CDS	24999402	24999562	.	+	0	gene_name 98141404|relb; gene_id MSTRG.22397; transcript_id MSTRG.22397.4;
chr7	transdecoder	exon	24999402	24999562	.	+	.	gene_name 98141404|relb; gene_id MSTRG.22397; transcript_id MSTRG.22397.1;
chr7	transdecoder	exon	24999402	24999562	.	+	.	gene_name 98141404|relb; gene_id MSTRG.22397; transcript_id MSTRG.22397.2;
chr7	transdecoder	exon	24999402	24999562	.	+	.	gene_name 98141404|relb; gene_id MSTRG.22397; transcript_id MSTRG.22397.3;
chr7	transdecoder	exon	24999402	24999562	.	+	.	gene_name 98141404|relb; gene_id MSTRG.22397; transcript_id MSTRG.22397.4;
chr7	transdecoder	CDS	25005153	25005265	.	+	1	gene_name 98141404|relb; gene_id MSTRG.22397; transcript_id MSTRG.22397.1;
chr7	transdecoder	CDS	25005153	25005265	.	+	1	gene_name 98141404|relb; gene_id MSTRG.22397; transcript_id MSTRG.22397.2;
chr7	transdecoder	CDS	25005153	25005265	.	+	1	gene_name 98141404|relb; gene_id MSTRG.22397; transcript_id MSTRG.22397.3;
chr7	transdecoder	CDS	25005153	25005265	.	+	1	gene_name 98141404|relb; gene_id MSTRG.22397; transcript_id MSTRG.22397.4;
chr7	transdecoder	exon	25005153	25005265	.	+	.	gene_name 98141404|relb; gene_id MSTRG.22397; transcript_id MSTRG.22397.1;
chr7	transdecoder	exon	25005153	25005265	.	+	.	gene_name 98141404|relb; gene_id MSTRG.22397; transcript_id MSTRG.22397.2;
chr7	transdecoder	exon	25005153	25005265	.	+	.	gene_name 98141404|relb; gene_id MSTRG.22397; transcript_id MSTRG.22397.3;
chr7	transdecoder	exon	25005153	25005265	.	+	.	gene_name 98141404|relb; gene_id MSTRG.22397; transcript_id MSTRG.22397.4;
chr7	transdecoder	CDS	25019694	25019801	.	+	2	gene_name 98141404|relb; gene_id MSTRG.22397; transcript_id MSTRG.22397.1;
chr7	transdecoder	CDS	25019694	25019801	.	+	2	gene_name 98141404|relb; gene_id MSTRG.22397; transcript_id MSTRG.22397.2;
chr7	transdecoder	CDS	25019694	25019801	.	+	2	gene_name 98141404|relb; gene_id MSTRG.22397; transcript_id MSTRG.22397.3;
chr7	transdecoder	CDS	25019694	25019801	.	+	2	gene_name 98141404|relb; gene_id MSTRG.22397; transcript_id MSTRG.22397.4;
chr7	transdecoder	exon	25019694	25019801	.	+	.	gene_name 98141404|relb; gene_id MSTRG.22397; transcript_id MSTRG.22397.1;
chr7	transdecoder	exon	25019694	25019801	.	+	.	gene_name 98141404|relb; gene_id MSTRG.22397; transcript_id MSTRG.22397.2;
chr7	transdecoder	exon	25019694	25019801	.	+	.	gene_name 98141404|relb; gene_id MSTRG.22397; transcript_id MSTRG.22397.3;
chr7	transdecoder	exon	25019694	25019801	.	+	.	gene_name 98141404|relb; gene_id MSTRG.22397; transcript_id MSTRG.22397.4;
chr7	transdecoder	five_prime_utr	25019695	25019695	.	+	.	gene_name 98141404|relb; gene_id MSTRG.22397; transcript_id MSTRG.22397.5;
chr7	transdecoder	exon	25019695	25019801	.	+	.	gene_name 98141404|relb; gene_id MSTRG.22397; transcript_id MSTRG.22397.5;
chr7	transdecoder	transcript	25019695	25035082	.	+	.	gene_name 98141404|relb; gene_id MSTRG.22397; transcript_id MSTRG.22397.5; gene_biotype protein_coding; Info ORF type:complete (+),score=56.06,sp|Q01201|RELB_HUMAN|26.190|4.12e-07; ref_name 98141404|relb; class_code j,=; inherit_ref TRUE;
chr7	transdecoder	CDS	25019696	25019801	.	+	0	gene_name 98141404|relb; gene_id MSTRG.22397; transcript_id MSTRG.22397.5;
chr7	transdecoder	CDS	25021117	25021298	.	+	2	gene_name 98141404|relb; gene_id MSTRG.22397; transcript_id MSTRG.22397.1;
chr7	transdecoder	CDS	25021117	25021298	.	+	2	gene_name 98141404|relb; gene_id MSTRG.22397; transcript_id MSTRG.22397.2;
chr7	transdecoder	CDS	25021117	25021298	.	+	2	gene_name 98141404|relb; gene_id MSTRG.22397; transcript_id MSTRG.22397.3;
chr7	transdecoder	CDS	25021117	25021298	.	+	2	gene_name 98141404|relb; gene_id MSTRG.22397; transcript_id MSTRG.22397.4;
chr7	transdecoder	CDS	25021117	25021298	.	+	2	gene_name 98141404|relb; gene_id MSTRG.22397; transcript_id MSTRG.22397.5;
chr7	transdecoder	exon	25021117	25021298	.	+	.	gene_name 98141404|relb; gene_id MSTRG.22397; transcript_id MSTRG.22397.1;
chr7	transdecoder	exon	25021117	25021298	.	+	.	gene_name 98141404|relb; gene_id MSTRG.22397; transcript_id MSTRG.22397.2;
chr7	transdecoder	exon	25021117	25021298	.	+	.	gene_name 98141404|relb; gene_id MSTRG.22397; transcript_id MSTRG.22397.3;
chr7	transdecoder	exon	25021117	25021298	.	+	.	gene_name 98141404|relb; gene_id MSTRG.22397; transcript_id MSTRG.22397.4;
chr7	transdecoder	exon	25021117	25021298	.	+	.	gene_name 98141404|relb; gene_id MSTRG.22397; transcript_id MSTRG.22397.5;
chr7	transdecoder	CDS	25022049	25022181	.	+	0	gene_name 98141404|relb; gene_id MSTRG.22397; transcript_id MSTRG.22397.1;
chr7	transdecoder	CDS	25022049	25022181	.	+	0	gene_name 98141404|relb; gene_id MSTRG.22397; transcript_id MSTRG.22397.2;
chr7	transdecoder	CDS	25022049	25022181	.	+	0	gene_name 98141404|relb; gene_id MSTRG.22397; transcript_id MSTRG.22397.3;
chr7	transdecoder	CDS	25022049	25022181	.	+	0	gene_name 98141404|relb; gene_id MSTRG.22397; transcript_id MSTRG.22397.4;
chr7	transdecoder	exon	25022049	25022181	.	+	.	gene_name 98141404|relb; gene_id MSTRG.22397; transcript_id MSTRG.22397.1;
chr7	transdecoder	exon	25022049	25022181	.	+	.	gene_name 98141404|relb; gene_id MSTRG.22397; transcript_id MSTRG.22397.2;
chr7	transdecoder	exon	25022049	25022181	.	+	.	gene_name 98141404|relb; gene_id MSTRG.22397; transcript_id MSTRG.22397.3;
chr7	transdecoder	exon	25022049	25022181	.	+	.	gene_name 98141404|relb; gene_id MSTRG.22397; transcript_id MSTRG.22397.4;
chr7	transdecoder	CDS	25022416	25022451	.	+	0	gene_name 98141404|relb; gene_id MSTRG.22397; transcript_id MSTRG.22397.5;
chr7	transdecoder	CDS	25022416	25022484	.	+	2	gene_name 98141404|relb; gene_id MSTRG.22397; transcript_id MSTRG.22397.1;
chr7	transdecoder	CDS	25022416	25022484	.	+	2	gene_name 98141404|relb; gene_id MSTRG.22397; transcript_id MSTRG.22397.2;
chr7	transdecoder	CDS	25022416	25022484	.	+	2	gene_name 98141404|relb; gene_id MSTRG.22397; transcript_id MSTRG.22397.3;
chr7	transdecoder	CDS	25022416	25022484	.	+	2	gene_name 98141404|relb; gene_id MSTRG.22397; transcript_id MSTRG.22397.4;
chr7	transdecoder	exon	25022416	25022484	.	+	.	gene_name 98141404|relb; gene_id MSTRG.22397; transcript_id MSTRG.22397.1;
chr7	transdecoder	exon	25022416	25022484	.	+	.	gene_name 98141404|relb; gene_id MSTRG.22397; transcript_id MSTRG.22397.2;
chr7	transdecoder	exon	25022416	25022484	.	+	.	gene_name 98141404|relb; gene_id MSTRG.22397; transcript_id MSTRG.22397.3;
chr7	transdecoder	exon	25022416	25022484	.	+	.	gene_name 98141404|relb; gene_id MSTRG.22397; transcript_id MSTRG.22397.4;
chr7	transdecoder	exon	25022416	25022484	.	+	.	gene_name 98141404|relb; gene_id MSTRG.22397; transcript_id MSTRG.22397.5;
chr7	transdecoder	three_prime_utr	25022452	25022484	.	+	.	gene_name 98141404|relb; gene_id MSTRG.22397; transcript_id MSTRG.22397.5;
chr7	StringTie	exon	25026031	25026241	.	-	.	gene_name 98311466|unknown-22256; gene_id MSTRG.22398; transcript_id MSTRG.22398.1;
chr7	StringTie	transcript	25026031	25043724	.	-	.	gene_name 98311466|unknown-22256; gene_id MSTRG.22398; transcript_id MSTRG.22398.1; gene_biotype non-coding; Info NA; ref_name 98141404|relb; class_code x; inherit_ref FALSE;
chr7	StringTie	exon	25026532	25027278	.	-	.	gene_name 98311466|unknown-22256; gene_id MSTRG.22398; transcript_id MSTRG.22398.2;
chr7	StringTie	transcript	25026532	25043724	.	-	.	gene_name 98311466|unknown-22256; gene_id MSTRG.22398; transcript_id MSTRG.22398.2; gene_biotype non-coding; Info NA; ref_name 98141404|relb; class_code x; inherit_ref FALSE;
chr7	transdecoder	CDS	25034239	25034363	.	+	2	gene_name 98141404|relb; gene_id MSTRG.22397; transcript_id MSTRG.22397.1;
chr7	transdecoder	CDS	25034239	25034363	.	+	2	gene_name 98141404|relb; gene_id MSTRG.22397; transcript_id MSTRG.22397.2;
chr7	transdecoder	CDS	25034239	25034363	.	+	2	gene_name 98141404|relb; gene_id MSTRG.22397; transcript_id MSTRG.22397.3;
chr7	transdecoder	CDS	25034239	25034363	.	+	2	gene_name 98141404|relb; gene_id MSTRG.22397; transcript_id MSTRG.22397.4;
chr7	transdecoder	exon	25034239	25035082	.	+	.	gene_name 98141404|relb; gene_id MSTRG.22397; transcript_id MSTRG.22397.4;
chr7	transdecoder	exon	25034239	25035082	.	+	.	gene_name 98141404|relb; gene_id MSTRG.22397; transcript_id MSTRG.22397.5;
chr7	transdecoder	three_prime_utr	25034239	25035082	.	+	.	gene_name 98141404|relb; gene_id MSTRG.22397; transcript_id MSTRG.22397.5;
chr7	transdecoder	exon	25034239	25038076	.	+	.	gene_name 98141404|relb; gene_id MSTRG.22397; transcript_id MSTRG.22397.1;
chr7	transdecoder	exon	25034239	25038076	.	+	.	gene_name 98141404|relb; gene_id MSTRG.22397; transcript_id MSTRG.22397.2;
chr7	transdecoder	exon	25034239	25038076	.	+	.	gene_name 98141404|relb; gene_id MSTRG.22397; transcript_id MSTRG.22397.3;
chr7	transdecoder	three_prime_utr	25034364	25035082	.	+	.	gene_name 98141404|relb; gene_id MSTRG.22397; transcript_id MSTRG.22397.4;
chr7	transdecoder	three_prime_utr	25034364	25038076	.	+	.	gene_name 98141404|relb; gene_id MSTRG.22397; transcript_id MSTRG.22397.1;
chr7	transdecoder	three_prime_utr	25034364	25038076	.	+	.	gene_name 98141404|relb; gene_id MSTRG.22397; transcript_id MSTRG.22397.2;
chr7	transdecoder	three_prime_utr	25034364	25038076	.	+	.	gene_name 98141404|relb; gene_id MSTRG.22397; transcript_id MSTRG.22397.3;
chr7	StringTie	exon	25043572	25043724	.	-	.	gene_name 98311466|unknown-22256; gene_id MSTRG.22398; transcript_id MSTRG.22398.1;
chr7	StringTie	exon	25043572	25043724	.	-	.	gene_name 98311466|unknown-22256; gene_id MSTRG.22398; transcript_id MSTRG.22398.2;
chr7	transdecoder	three_prime_utr	25057341	25062756	.	-	.	gene_name 98005850|unknown-9024; gene_id MSTRG.22399; transcript_id MSTRG.22399.1;
chr7	transdecoder	exon	25057341	25062830	.	-	.	gene_name 98005850|unknown-9024; gene_id MSTRG.22399; transcript_id MSTRG.22399.1;
chr7	transdecoder	transcript	25057341	25085903	.	-	.	gene_name 98005850|unknown-9024; gene_id MSTRG.22399; transcript_id MSTRG.22399.1; gene_biotype protein_coding; Info ORF type:5prime_partial (+),score=55.34; ref_name 98005850|unknown-9024; class_code m,k,=,j; inherit_ref TRUE;
chr7	transdecoder	gene	25057341	25110414	.	-	.	gene_name 98005850|unknown-9024; gene_id MSTRG.22399; transcript_id NA; gene_biotype protein_coding; Info ORF type:5prime_partial (+),score=55.34; ref_name 98005850|unknown-9024; class_code m,k,=,j; inherit_ref TRUE;
chr7	transdecoder	three_prime_utr	25059754	25061146	.	-	.	gene_name 98005850|unknown-9024; gene_id MSTRG.22399; transcript_id MSTRG.22399.2;
chr7	transdecoder	exon	25059754	25061232	.	-	.	gene_name 98005850|unknown-9024; gene_id MSTRG.22399; transcript_id MSTRG.22399.2;
chr7	transdecoder	transcript	25059754	25110414	.	-	.	gene_name 98005850|unknown-9024; gene_id MSTRG.22399; transcript_id MSTRG.22399.2; gene_biotype protein_coding; Info ORF type:5prime_partial (+),score=55.34; ref_name 98005850|unknown-9024; class_code m,k,=,j; inherit_ref TRUE;
chr7	StringTie	exon	25059783	25062830	.	-	.	gene_name 98005850|unknown-9024; gene_id MSTRG.22399; transcript_id MSTRG.22399.3;
chr7	StringTie	transcript	25059783	25066390	.	-	.	gene_name 98005850|unknown-9024; gene_id MSTRG.22399; transcript_id MSTRG.22399.3; gene_biotype non-coding; Info NA; ref_name 98005850|unknown-9024; class_code m,k,=,j; inherit_ref TRUE;
chr7	StringTie	exon	25060052	25061232	.	-	.	gene_name 98005850|unknown-9024; gene_id MSTRG.22399; transcript_id MSTRG.22399.4;
chr7	StringTie	exon	25060052	25062663	.	-	.	gene_name 98005850|unknown-9024; gene_id MSTRG.22399; transcript_id MSTRG.22399.5;
chr7	StringTie	transcript	25060052	25066390	.	-	.	gene_name 98005850|unknown-9024; gene_id MSTRG.22399; transcript_id MSTRG.22399.4; gene_biotype non-coding; Info NA; ref_name 98005850|unknown-9024; class_code m,k,=,j; inherit_ref TRUE;
chr7	StringTie	transcript	25060052	25066390	.	-	.	gene_name 98005850|unknown-9024; gene_id MSTRG.22399; transcript_id MSTRG.22399.5; gene_biotype non-coding; Info NA; ref_name 98005850|unknown-9024; class_code m,k,=,j; inherit_ref TRUE;
chr7	transdecoder	three_prime_utr	25060064	25061146	.	-	.	gene_name 98005850|unknown-9024; gene_id MSTRG.22399; transcript_id MSTRG.22399.6;
chr7	transdecoder	exon	25060064	25061232	.	-	.	gene_name 98005850|unknown-9024; gene_id MSTRG.22399; transcript_id MSTRG.22399.6;
chr7	transdecoder	transcript	25060064	25085837	.	-	.	gene_name 98005850|unknown-9024; gene_id MSTRG.22399; transcript_id MSTRG.22399.6; gene_biotype protein_coding; Info ORF type:5prime_partial (+),score=55.34; ref_name 98005850|unknown-9024; class_code m,k,=,j; inherit_ref TRUE;
chr7	StringTie	exon	25061090	25062663	.	-	.	gene_name 98005850|unknown-9024; gene_id MSTRG.22399; transcript_id MSTRG.22399.7;
chr7	StringTie	transcript	25061090	25066390	.	-	.	gene_name 98005850|unknown-9024; gene_id MSTRG.22399; transcript_id MSTRG.22399.7; gene_biotype non-coding; Info NA; ref_name 98005850|unknown-9024; class_code m,k,=,j; inherit_ref TRUE;
chr7	transdecoder	CDS	25061147	25061232	.	-	2	gene_name 98005850|unknown-9024; gene_id MSTRG.22399; transcript_id MSTRG.22399.2;
chr7	transdecoder	CDS	25061147	25061232	.	-	2	gene_name 98005850|unknown-9024; gene_id MSTRG.22399; transcript_id MSTRG.22399.6;
chr7	StringTie	exon	25061157	25061232	.	-	.	gene_name 98005850|unknown-9024; gene_id MSTRG.22399; transcript_id MSTRG.22399.8;
chr7	StringTie	transcript	25061157	25083158	.	-	.	gene_name 98005850|unknown-9024; gene_id MSTRG.22399; transcript_id MSTRG.22399.8; gene_biotype non-coding; Info NA; ref_name 98005850|unknown-9024; class_code m,k,=,j; inherit_ref TRUE;
chr7	transdecoder	three_prime_utr	25062441	25062634	.	-	.	gene_name 98005850|unknown-9024; gene_id MSTRG.22399; transcript_id MSTRG.22399.9;
chr7	transdecoder	exon	25062441	25062663	.	-	.	gene_name 98005850|unknown-9024; gene_id MSTRG.22399; transcript_id MSTRG.22399.9;
chr7	transdecoder	transcript	25062441	25085903	.	-	.	gene_name 98005850|unknown-9024; gene_id MSTRG.22399; transcript_id MSTRG.22399.9; gene_biotype protein_coding; Info ORF type:5prime_partial (+),score=55.34; ref_name 98005850|unknown-9024; class_code m,k,=,j; inherit_ref TRUE;
chr7	transdecoder	CDS	25062635	25062663	.	-	2	gene_name 98005850|unknown-9024; gene_id MSTRG.22399; transcript_id MSTRG.22399.9;
chr7	transdecoder	CDS	25062757	25062830	.	-	2	gene_name 98005850|unknown-9024; gene_id MSTRG.22399; transcript_id MSTRG.22399.1;
chr7	transdecoder	CDS	25062792	25062830	.	-	2	gene_name 98005850|unknown-9024; gene_id MSTRG.22399; transcript_id MSTRG.22399.2;
chr7	transdecoder	CDS	25062792	25062830	.	-	2	gene_name 98005850|unknown-9024; gene_id MSTRG.22399; transcript_id MSTRG.22399.6;
chr7	transdecoder	CDS	25062792	25062830	.	-	2	gene_name 98005850|unknown-9024; gene_id MSTRG.22399; transcript_id MSTRG.22399.9;
chr7	StringTie	exon	25062792	25062830	.	-	.	gene_name 98005850|unknown-9024; gene_id MSTRG.22399; transcript_id MSTRG.22399.4;
chr7	StringTie	exon	25062792	25062830	.	-	.	gene_name 98005850|unknown-9024; gene_id MSTRG.22399; transcript_id MSTRG.22399.5;
chr7	StringTie	exon	25062792	25062830	.	-	.	gene_name 98005850|unknown-9024; gene_id MSTRG.22399; transcript_id MSTRG.22399.7;
chr7	StringTie	exon	25062792	25062830	.	-	.	gene_name 98005850|unknown-9024; gene_id MSTRG.22399; transcript_id MSTRG.22399.8;
chr7	transdecoder	exon	25062792	25062830	.	-	.	gene_name 98005850|unknown-9024; gene_id MSTRG.22399; transcript_id MSTRG.22399.2;
chr7	transdecoder	exon	25062792	25062830	.	-	.	gene_name 98005850|unknown-9024; gene_id MSTRG.22399; transcript_id MSTRG.22399.6;
chr7	transdecoder	exon	25062792	25062830	.	-	.	gene_name 98005850|unknown-9024; gene_id MSTRG.22399; transcript_id MSTRG.22399.9;
chr7	StringTie	exon	25066123	25066390	.	-	.	gene_name 98005850|unknown-9024; gene_id MSTRG.22399; transcript_id MSTRG.22399.3;
chr7	StringTie	exon	25066123	25066390	.	-	.	gene_name 98005850|unknown-9024; gene_id MSTRG.22399; transcript_id MSTRG.22399.4;
chr7	StringTie	exon	25066123	25066390	.	-	.	gene_name 98005850|unknown-9024; gene_id MSTRG.22399; transcript_id MSTRG.22399.5;
chr7	StringTie	exon	25066209	25066390	.	-	.	gene_name 98005850|unknown-9024; gene_id MSTRG.22399; transcript_id MSTRG.22399.7;
chr7	transdecoder	CDS	25066683	25066754	.	-	2	gene_name 98005850|unknown-9024; gene_id MSTRG.22399; transcript_id MSTRG.22399.1;
chr7	transdecoder	CDS	25066683	25066754	.	-	2	gene_name 98005850|unknown-9024; gene_id MSTRG.22399; transcript_id MSTRG.22399.2;
chr7	transdecoder	CDS	25066683	25066754	.	-	2	gene_name 98005850|unknown-9024; gene_id MSTRG.22399; transcript_id MSTRG.22399.6;
chr7	transdecoder	CDS	25066683	25066754	.	-	2	gene_name 98005850|unknown-9024; gene_id MSTRG.22399; transcript_id MSTRG.22399.9;
chr7	transdecoder	exon	25066683	25066754	.	-	.	gene_name 98005850|unknown-9024; gene_id MSTRG.22399; transcript_id MSTRG.22399.1;
chr7	transdecoder	exon	25066683	25066754	.	-	.	gene_name 98005850|unknown-9024; gene_id MSTRG.22399; transcript_id MSTRG.22399.2;
chr7	transdecoder	exon	25066683	25066754	.	-	.	gene_name 98005850|unknown-9024; gene_id MSTRG.22399; transcript_id MSTRG.22399.6;
chr7	transdecoder	exon	25066683	25066754	.	-	.	gene_name 98005850|unknown-9024; gene_id MSTRG.22399; transcript_id MSTRG.22399.9;
chr7	transdecoder	CDS	25068180	25068318	.	-	0	gene_name 98005850|unknown-9024; gene_id MSTRG.22399; transcript_id MSTRG.22399.1;
chr7	transdecoder	CDS	25068180	25068318	.	-	0	gene_name 98005850|unknown-9024; gene_id MSTRG.22399; transcript_id MSTRG.22399.2;
chr7	transdecoder	CDS	25068180	25068318	.	-	0	gene_name 98005850|unknown-9024; gene_id MSTRG.22399; transcript_id MSTRG.22399.6;
chr7	transdecoder	CDS	25068180	25068318	.	-	0	gene_name 98005850|unknown-9024; gene_id MSTRG.22399; transcript_id MSTRG.22399.9;
chr7	transdecoder	exon	25068180	25068318	.	-	.	gene_name 98005850|unknown-9024; gene_id MSTRG.22399; transcript_id MSTRG.22399.1;
chr7	transdecoder	exon	25068180	25068318	.	-	.	gene_name 98005850|unknown-9024; gene_id MSTRG.22399; transcript_id MSTRG.22399.2;
chr7	transdecoder	exon	25068180	25068318	.	-	.	gene_name 98005850|unknown-9024; gene_id MSTRG.22399; transcript_id MSTRG.22399.6;
chr7	transdecoder	exon	25068180	25068318	.	-	.	gene_name 98005850|unknown-9024; gene_id MSTRG.22399; transcript_id MSTRG.22399.9;
chr7	transdecoder	CDS	25071053	25071228	.	-	2	gene_name 98005850|unknown-9024; gene_id MSTRG.22399; transcript_id MSTRG.22399.1;
chr7	transdecoder	CDS	25071053	25071228	.	-	2	gene_name 98005850|unknown-9024; gene_id MSTRG.22399; transcript_id MSTRG.22399.2;
chr7	transdecoder	CDS	25071053	25071228	.	-	2	gene_name 98005850|unknown-9024; gene_id MSTRG.22399; transcript_id MSTRG.22399.6;
chr7	transdecoder	CDS	25071053	25071228	.	-	2	gene_name 98005850|unknown-9024; gene_id MSTRG.22399; transcript_id MSTRG.22399.9;
chr7	transdecoder	exon	25071053	25071228	.	-	.	gene_name 98005850|unknown-9024; gene_id MSTRG.22399; transcript_id MSTRG.22399.1;
chr7	transdecoder	exon	25071053	25071228	.	-	.	gene_name 98005850|unknown-9024; gene_id MSTRG.22399; transcript_id MSTRG.22399.2;
chr7	transdecoder	exon	25071053	25071228	.	-	.	gene_name 98005850|unknown-9024; gene_id MSTRG.22399; transcript_id MSTRG.22399.6;
chr7	transdecoder	exon	25071053	25071228	.	-	.	gene_name 98005850|unknown-9024; gene_id MSTRG.22399; transcript_id MSTRG.22399.9;
chr7	transdecoder	CDS	25072326	25072371	.	-	0	gene_name 98005850|unknown-9024; gene_id MSTRG.22399; transcript_id MSTRG.22399.6;
chr7	transdecoder	CDS	25072326	25072433	.	-	2	gene_name 98005850|unknown-9024; gene_id MSTRG.22399; transcript_id MSTRG.22399.1;
chr7	transdecoder	CDS	25072326	25072433	.	-	2	gene_name 98005850|unknown-9024; gene_id MSTRG.22399; transcript_id MSTRG.22399.2;
chr7	transdecoder	CDS	25072326	25072433	.	-	2	gene_name 98005850|unknown-9024; gene_id MSTRG.22399; transcript_id MSTRG.22399.9;
chr7	StringTie	exon	25072326	25072433	.	-	.	gene_name 98005850|unknown-9024; gene_id MSTRG.22399; transcript_id MSTRG.22399.8;
chr7	transdecoder	exon	25072326	25072433	.	-	.	gene_name 98005850|unknown-9024; gene_id MSTRG.22399; transcript_id MSTRG.22399.1;
chr7	transdecoder	exon	25072326	25072433	.	-	.	gene_name 98005850|unknown-9024; gene_id MSTRG.22399; transcript_id MSTRG.22399.2;
chr7	transdecoder	exon	25072326	25072433	.	-	.	gene_name 98005850|unknown-9024; gene_id MSTRG.22399; transcript_id MSTRG.22399.6;
chr7	transdecoder	exon	25072326	25072433	.	-	.	gene_name 98005850|unknown-9024; gene_id MSTRG.22399; transcript_id MSTRG.22399.9;
chr7	transdecoder	CDS	25072415	25072433	.	-	1	gene_name 98005850|unknown-9024; gene_id MSTRG.22399; transcript_id MSTRG.22399.6;
chr7	transdecoder	CDS	25082245	25082357	.	-	1	gene_name 98005850|unknown-9024; gene_id MSTRG.22399; transcript_id MSTRG.22399.1;
chr7	transdecoder	CDS	25082245	25082357	.	-	1	gene_name 98005850|unknown-9024; gene_id MSTRG.22399; transcript_id MSTRG.22399.2;
chr7	transdecoder	CDS	25082245	25082357	.	-	1	gene_name 98005850|unknown-9024; gene_id MSTRG.22399; transcript_id MSTRG.22399.9;
chr7	transdecoder	exon	25082245	25082357	.	-	.	gene_name 98005850|unknown-9024; gene_id MSTRG.22399; transcript_id MSTRG.22399.1;
chr7	transdecoder	exon	25082245	25082357	.	-	.	gene_name 98005850|unknown-9024; gene_id MSTRG.22399; transcript_id MSTRG.22399.2;
chr7	transdecoder	exon	25082245	25082357	.	-	.	gene_name 98005850|unknown-9024; gene_id MSTRG.22399; transcript_id MSTRG.22399.9;
chr7	transdecoder	CDS	25082916	25083073	.	-	0	gene_name 98005850|unknown-9024; gene_id MSTRG.22399; transcript_id MSTRG.22399.1;
chr7	transdecoder	CDS	25082916	25083073	.	-	0	gene_name 98005850|unknown-9024; gene_id MSTRG.22399; transcript_id MSTRG.22399.2;
chr7	transdecoder	CDS	25082916	25083073	.	-	0	gene_name 98005850|unknown-9024; gene_id MSTRG.22399; transcript_id MSTRG.22399.6;
chr7	transdecoder	CDS	25082916	25083073	.	-	0	gene_name 98005850|unknown-9024; gene_id MSTRG.22399; transcript_id MSTRG.22399.9;
chr7	transdecoder	exon	25082916	25083073	.	-	.	gene_name 98005850|unknown-9024; gene_id MSTRG.22399; transcript_id MSTRG.22399.1;
chr7	transdecoder	exon	25082916	25083073	.	-	.	gene_name 98005850|unknown-9024; gene_id MSTRG.22399; transcript_id MSTRG.22399.2;
chr7	transdecoder	exon	25082916	25083073	.	-	.	gene_name 98005850|unknown-9024; gene_id MSTRG.22399; transcript_id MSTRG.22399.6;
chr7	transdecoder	exon	25082916	25083073	.	-	.	gene_name 98005850|unknown-9024; gene_id MSTRG.22399; transcript_id MSTRG.22399.9;
chr7	StringTie	exon	25082916	25083158	.	-	.	gene_name 98005850|unknown-9024; gene_id MSTRG.22399; transcript_id MSTRG.22399.8;
chr7	transdecoder	CDS	25085706	25085812	.	-	2	gene_name 98005850|unknown-9024; gene_id MSTRG.22399; transcript_id MSTRG.22399.1;
chr7	transdecoder	CDS	25085706	25085812	.	-	2	gene_name 98005850|unknown-9024; gene_id MSTRG.22399; transcript_id MSTRG.22399.2;
chr7	transdecoder	CDS	25085706	25085812	.	-	2	gene_name 98005850|unknown-9024; gene_id MSTRG.22399; transcript_id MSTRG.22399.9;
chr7	transdecoder	exon	25085706	25085812	.	-	.	gene_name 98005850|unknown-9024; gene_id MSTRG.22399; transcript_id MSTRG.22399.1;
chr7	transdecoder	exon	25085706	25085812	.	-	.	gene_name 98005850|unknown-9024; gene_id MSTRG.22399; transcript_id MSTRG.22399.2;
chr7	transdecoder	exon	25085706	25085812	.	-	.	gene_name 98005850|unknown-9024; gene_id MSTRG.22399; transcript_id MSTRG.22399.9;
chr7	transdecoder	CDS	25085706	25085837	.	-	0	gene_name 98005850|unknown-9024; gene_id MSTRG.22399; transcript_id MSTRG.22399.6;
chr7	transdecoder	exon	25085706	25085837	.	-	.	gene_name 98005850|unknown-9024; gene_id MSTRG.22399; transcript_id MSTRG.22399.6;
chr7	transdecoder	CDS	25085856	25085883	.	-	0	gene_name 98005850|unknown-9024; gene_id MSTRG.22399; transcript_id MSTRG.22399.2;
chr7	transdecoder	exon	25085856	25085887	.	-	.	gene_name 98005850|unknown-9024; gene_id MSTRG.22399; transcript_id MSTRG.22399.2;
chr7	transdecoder	CDS	25085856	25085901	.	-	0	gene_name 98005850|unknown-9024; gene_id MSTRG.22399; transcript_id MSTRG.22399.1;
chr7	transdecoder	CDS	25085856	25085901	.	-	0	gene_name 98005850|unknown-9024; gene_id MSTRG.22399; transcript_id MSTRG.22399.9;
chr7	transdecoder	exon	25085856	25085903	.	-	.	gene_name 98005850|unknown-9024; gene_id MSTRG.22399; transcript_id MSTRG.22399.1;
chr7	transdecoder	exon	25085856	25085903	.	-	.	gene_name 98005850|unknown-9024; gene_id MSTRG.22399; transcript_id MSTRG.22399.9;
chr7	transdecoder	five_prime_utr	25085884	25085887	.	-	.	gene_name 98005850|unknown-9024; gene_id MSTRG.22399; transcript_id MSTRG.22399.2;
chr7	transdecoder	exon	25093813	25094022	.	+	.	gene_name 98311467|unknown-22257; gene_id MSTRG.22400; transcript_id MSTRG.22400.1;
chr7	transdecoder	five_prime_utr	25093813	25094022	.	+	.	gene_name 98311467|unknown-22257; gene_id MSTRG.22400; transcript_id MSTRG.22400.1;
chr7	transdecoder	gene	25093813	25125203	.	+	.	gene_name 98311467|unknown-22257; gene_id MSTRG.22400; transcript_id NA; gene_biotype protein_coding; Info ORF type:complete (+),score=101.83; ref_name -; class_code u; inherit_ref FALSE;
chr7	transdecoder	transcript	25093813	25125203	.	+	.	gene_name 98311467|unknown-22257; gene_id MSTRG.22400; transcript_id MSTRG.22400.1; gene_biotype protein_coding; Info ORF type:complete (+),score=101.83; ref_name -; class_code u; inherit_ref FALSE;
chr7	transdecoder	exon	25109021	25110414	.	-	.	gene_name 98005850|unknown-9024; gene_id MSTRG.22399; transcript_id MSTRG.22399.2;
chr7	transdecoder	five_prime_utr	25109021	25110414	.	-	.	gene_name 98005850|unknown-9024; gene_id MSTRG.22399; transcript_id MSTRG.22399.2;
chr7	transdecoder	five_prime_utr	25116147	25116154	.	+	.	gene_name 98311467|unknown-22257; gene_id MSTRG.22400; transcript_id MSTRG.22400.1;
chr7	transdecoder	exon	25116147	25116177	.	+	.	gene_name 98311467|unknown-22257; gene_id MSTRG.22400; transcript_id MSTRG.22400.1;
chr7	transdecoder	CDS	25116155	25116177	.	+	0	gene_name 98311467|unknown-22257; gene_id MSTRG.22400; transcript_id MSTRG.22400.1;
chr7	transdecoder	CDS	25121587	25124599	.	+	1	gene_name 98311467|unknown-22257; gene_id MSTRG.22400; transcript_id MSTRG.22400.1;
chr7	transdecoder	exon	25121587	25125203	.	+	.	gene_name 98311467|unknown-22257; gene_id MSTRG.22400; transcript_id MSTRG.22400.1;
chr7	transdecoder	three_prime_utr	25124600	25125203	.	+	.	gene_name 98311467|unknown-22257; gene_id MSTRG.22400; transcript_id MSTRG.22400.1;
chr7	StringTie	exon	25135412	25135669	.	.	.	gene_name 98311468|unknown-22258; gene_id MSTRG.22401; transcript_id MSTRG.22401.1;
chr7	StringTie	transcript	25135412	25135669	.	.	.	gene_name 98311468|unknown-22258; gene_id MSTRG.22401; transcript_id MSTRG.22401.1; gene_biotype non-coding; Info NA; ref_name -; class_code u; inherit_ref FALSE;
chr7	StringTie	exon	25137194	25137438	.	.	.	gene_name 98311469|unknown-22259; gene_id MSTRG.22402; transcript_id MSTRG.22402.1;
chr7	StringTie	transcript	25137194	25137438	.	.	.	gene_name 98311469|unknown-22259; gene_id MSTRG.22402; transcript_id MSTRG.22402.1; gene_biotype non-coding; Info NA; ref_name -; class_code u; inherit_ref FALSE;
chr7	StringTie	exon	25140335	25140567	.	.	.	gene_name 98311470|unknown-22260; gene_id MSTRG.22403; transcript_id MSTRG.22403.1;
chr7	StringTie	transcript	25140335	25140567	.	.	.	gene_name 98311470|unknown-22260; gene_id MSTRG.22403; transcript_id MSTRG.22403.1; gene_biotype non-coding; Info NA; ref_name -; class_code u; inherit_ref FALSE;
chr7	StringTie	exon	25161528	25162016	.	+	.	gene_name 98311471|unknown-22261; gene_id MSTRG.22404; transcript_id MSTRG.22404.1;
chr7	StringTie	transcript	25161528	25162016	.	+	.	gene_name 98311471|unknown-22261; gene_id MSTRG.22404; transcript_id MSTRG.22404.1; gene_biotype non-coding; Info NA; ref_name -; class_code u; inherit_ref FALSE;
chr7	transdecoder	five_prime_utr	25242082	25242098	.	+	.	gene_name 98149747|unknown-8153; gene_id MSTRG.22405; transcript_id MSTRG.22405.1;
chr7	transdecoder	exon	25242082	25242704	.	+	.	gene_name 98149747|unknown-8153; gene_id MSTRG.22405; transcript_id MSTRG.22405.1;
chr7	transdecoder	gene	25242082	25242704	.	+	.	gene_name 98149747|unknown-8153; gene_id MSTRG.22405; transcript_id NA; gene_biotype protein_coding; Info ORF type:complete (-),score=25.88; ref_name 98149747|unknown-8153; class_code =; inherit_ref TRUE;
chr7	transdecoder	transcript	25242082	25242704	.	+	.	gene_name 98149747|unknown-8153; gene_id MSTRG.22405; transcript_id MSTRG.22405.1; gene_biotype protein_coding; Info ORF type:complete (-),score=25.88; ref_name 98149747|unknown-8153; class_code =; inherit_ref TRUE;
chr7	transdecoder	CDS	25242099	25242596	.	+	0	gene_name 98149747|unknown-8153; gene_id MSTRG.22405; transcript_id MSTRG.22405.1;
chr7	transdecoder	three_prime_utr	25242597	25242704	.	+	.	gene_name 98149747|unknown-8153; gene_id MSTRG.22405; transcript_id MSTRG.22405.1;
chr7	transdecoder	three_prime_utr	25268301	25268324	.	-	.	gene_name 98311472|unknown-22262; gene_id MSTRG.22406; transcript_id MSTRG.22406.1;
chr7	transdecoder	exon	25268301	25269940	.	-	.	gene_name 98311472|unknown-22262; gene_id MSTRG.22406; transcript_id MSTRG.22406.1;
chr7	transdecoder	gene	25268301	25269940	.	-	.	gene_name 98311472|unknown-22262; gene_id MSTRG.22406; transcript_id NA; gene_biotype protein_coding; Info ORF type:complete (+),score=26.26; ref_name -; class_code u; inherit_ref FALSE;
chr7	transdecoder	transcript	25268301	25269940	.	-	.	gene_name 98311472|unknown-22262; gene_id MSTRG.22406; transcript_id MSTRG.22406.1; gene_biotype protein_coding; Info ORF type:complete (+),score=26.26; ref_name -; class_code u; inherit_ref FALSE;
chr7	transdecoder	CDS	25268325	25269239	.	-	0	gene_name 98311472|unknown-22262; gene_id MSTRG.22406; transcript_id MSTRG.22406.1;
chr7	transdecoder	five_prime_utr	25269240	25269940	.	-	.	gene_name 98311472|unknown-22262; gene_id MSTRG.22406; transcript_id MSTRG.22406.1;
chr7	transdecoder	CDS	25269344	25269895	.	-	0	gene_name 98311472|unknown-22262; gene_id MSTRG.22406; transcript_id MSTRG.22406.1;
chr7	transdecoder	three_prime_utr	25300810	25300865	.	-	.	gene_name 98205073|unknown-12387; gene_id MSTRG.22407; transcript_id MSTRG.22407.1;
chr7	transdecoder	exon	25300810	25302537	.	-	.	gene_name 98205073|unknown-12387; gene_id MSTRG.22407; transcript_id MSTRG.22407.1;
chr7	transdecoder	gene	25300810	25302537	.	-	.	gene_name 98205073|unknown-12387; gene_id MSTRG.22407; transcript_id NA; gene_biotype protein_coding; Info ORF type:complete (+),score=54.98; ref_name 98205073|unknown-12387; class_code =,o; inherit_ref TRUE;
chr7	transdecoder	transcript	25300810	25302537	.	-	.	gene_name 98205073|unknown-12387; gene_id MSTRG.22407; transcript_id MSTRG.22407.1; gene_biotype protein_coding; Info ORF type:complete (+),score=54.98; ref_name 98205073|unknown-12387; class_code =,o; inherit_ref TRUE;
chr7	transdecoder	CDS	25300866	25302455	.	-	0	gene_name 98205073|unknown-12387; gene_id MSTRG.22407; transcript_id MSTRG.22407.1;
chr7	transdecoder	three_prime_utr	25300870	25300871	.	-	.	gene_name 98205073|unknown-12387; gene_id MSTRG.22407; transcript_id MSTRG.22407.2;
chr7	transdecoder	exon	25300870	25301311	.	-	.	gene_name 98205073|unknown-12387; gene_id MSTRG.22407; transcript_id MSTRG.22407.2;
chr7	transdecoder	transcript	25300870	25302537	.	-	.	gene_name 98205073|unknown-12387; gene_id MSTRG.22407; transcript_id MSTRG.22407.2; gene_biotype protein_coding; Info ORF type:complete (+),score=54.98; ref_name 98205073|unknown-12387; class_code =,o; inherit_ref TRUE;
chr7	transdecoder	CDS	25300872	25301311	.	-	2	gene_name 98205073|unknown-12387; gene_id MSTRG.22407; transcript_id MSTRG.22407.2;
chr7	transdecoder	CDS	25301396	25302455	.	-	0	gene_name 98205073|unknown-12387; gene_id MSTRG.22407; transcript_id MSTRG.22407.2;
chr7	transdecoder	exon	25301396	25302537	.	-	.	gene_name 98205073|unknown-12387; gene_id MSTRG.22407; transcript_id MSTRG.22407.2;
chr7	transdecoder	five_prime_utr	25302456	25302537	.	-	.	gene_name 98205073|unknown-12387; gene_id MSTRG.22407; transcript_id MSTRG.22407.1;
chr7	transdecoder	five_prime_utr	25302456	25302537	.	-	.	gene_name 98205073|unknown-12387; gene_id MSTRG.22407; transcript_id MSTRG.22407.2;
chr7	transdecoder	five_prime_utr	25336413	25336506	.	+	.	gene_name 98035775|rab1a-4; gene_id MSTRG.22408; transcript_id MSTRG.22408.1;
chr7	transdecoder	exon	25336413	25336520	.	+	.	gene_name 98035775|rab1a-4; gene_id MSTRG.22408; transcript_id MSTRG.22408.1;
chr7	transdecoder	gene	25336413	25354528	.	+	.	gene_name 98035775|rab1a-4; gene_id MSTRG.22408; transcript_id NA; gene_biotype protein_coding; Info ORF type:complete (+),score=36.40,sp|P62820|RAB1A_HUMAN|81.773|1.23e-121; ref_name 98035775|rab1a-4; class_code =; inherit_ref TRUE;
chr7	transdecoder	transcript	25336413	25354528	.	+	.	gene_name 98035775|rab1a-4; gene_id MSTRG.22408; transcript_id MSTRG.22408.1; gene_biotype protein_coding; Info ORF type:complete (+),score=36.40,sp|P62820|RAB1A_HUMAN|81.773|1.23e-121; ref_name 98035775|rab1a-4; class_code =; inherit_ref TRUE;
chr7	transdecoder	CDS	25336507	25336520	.	+	0	gene_name 98035775|rab1a-4; gene_id MSTRG.22408; transcript_id MSTRG.22408.1;
chr7	transdecoder	CDS	25336612	25336732	.	+	1	gene_name 98035775|rab1a-4; gene_id MSTRG.22408; transcript_id MSTRG.22408.1;
chr7	transdecoder	exon	25336612	25336732	.	+	.	gene_name 98035775|rab1a-4; gene_id MSTRG.22408; transcript_id MSTRG.22408.1;
chr7	transdecoder	CDS	25336774	25336821	.	+	0	gene_name 98035775|rab1a-4; gene_id MSTRG.22408; transcript_id MSTRG.22408.1;
chr7	transdecoder	exon	25336774	25336821	.	+	.	gene_name 98035775|rab1a-4; gene_id MSTRG.22408; transcript_id MSTRG.22408.1;
chr7	transdecoder	CDS	25336864	25336959	.	+	0	gene_name 98035775|rab1a-4; gene_id MSTRG.22408; transcript_id MSTRG.22408.1;
chr7	transdecoder	exon	25336864	25336959	.	+	.	gene_name 98035775|rab1a-4; gene_id MSTRG.22408; transcript_id MSTRG.22408.1;
chr7	transdecoder	CDS	25342316	25342447	.	+	0	gene_name 98035775|rab1a-4; gene_id MSTRG.22408; transcript_id MSTRG.22408.1;
chr7	transdecoder	exon	25342316	25342447	.	+	.	gene_name 98035775|rab1a-4; gene_id MSTRG.22408; transcript_id MSTRG.22408.1;
chr7	transdecoder	CDS	25354117	25354314	.	+	0	gene_name 98035775|rab1a-4; gene_id MSTRG.22408; transcript_id MSTRG.22408.1;
chr7	transdecoder	exon	25354117	25354528	.	+	.	gene_name 98035775|rab1a-4; gene_id MSTRG.22408; transcript_id MSTRG.22408.1;
chr7	transdecoder	three_prime_utr	25354315	25354528	.	+	.	gene_name 98035775|rab1a-4; gene_id MSTRG.22408; transcript_id MSTRG.22408.1;
chr7	StringTie	exon	25391788	25392065	.	.	.	gene_name 98311473|unknown-22263; gene_id MSTRG.22409; transcript_id MSTRG.22409.1;
chr7	StringTie	transcript	25391788	25392065	.	.	.	gene_name 98311473|unknown-22263; gene_id MSTRG.22409; transcript_id MSTRG.22409.1; gene_biotype non-coding; Info NA; ref_name -; class_code u; inherit_ref FALSE;
chr7	StringTie	exon	25400550	25400963	.	.	.	gene_name 98311474|unknown-22264; gene_id MSTRG.22410; transcript_id MSTRG.22410.1;
chr7	StringTie	transcript	25400550	25400963	.	.	.	gene_name 98311474|unknown-22264; gene_id MSTRG.22410; transcript_id MSTRG.22410.1; gene_biotype non-coding; Info NA; ref_name -; class_code u; inherit_ref FALSE;
chr7	transdecoder	exon	25446535	25446701	.	-	.	gene_name 98036978|unknown-968; gene_id MSTRG.22411; transcript_id MSTRG.22411.1;
chr7	transdecoder	three_prime_utr	25446535	25446701	.	-	.	gene_name 98036978|unknown-968; gene_id MSTRG.22411; transcript_id MSTRG.22411.1;
chr7	transdecoder	transcript	25446535	25475790	.	-	.	gene_name 98036978|unknown-968; gene_id MSTRG.22411; transcript_id MSTRG.22411.1; gene_biotype protein_coding; Info ORF type:complete (+),score=37.79; ref_name 98036978|unknown-968; class_code j,u,n; inherit_ref TRUE;
chr7	transdecoder	gene	25446535	25520268	.	-	.	gene_name 98036978|unknown-968; gene_id MSTRG.22411; transcript_id NA; gene_biotype protein_coding; Info ORF type:complete (+),score=37.79; ref_name 98036978|unknown-968; class_code j,u,n; inherit_ref TRUE;
chr7	transdecoder	three_prime_utr	25446935	25447197	.	-	.	gene_name 98036978|unknown-968; gene_id MSTRG.22411; transcript_id MSTRG.22411.2;
chr7	StringTie	exon	25446935	25447230	.	-	.	gene_name 98036978|unknown-968; gene_id MSTRG.22411; transcript_id MSTRG.22411.3;
chr7	transdecoder	exon	25446935	25447230	.	-	.	gene_name 98036978|unknown-968; gene_id MSTRG.22411; transcript_id MSTRG.22411.2;
chr7	StringTie	transcript	25446935	25450587	.	-	.	gene_name 98036978|unknown-968; gene_id MSTRG.22411; transcript_id MSTRG.22411.3; gene_biotype non-coding; Info NA; ref_name 98036978|unknown-968; class_code j,u,n; inherit_ref TRUE;
chr7	transdecoder	transcript	25446935	25477787	.	-	.	gene_name 98036978|unknown-968; gene_id MSTRG.22411; transcript_id MSTRG.22411.2; gene_biotype protein_coding; Info ORF type:complete (+),score=37.79; ref_name 98036978|unknown-968; class_code j,u,n; inherit_ref TRUE;
chr7	StringTie	exon	25446975	25447230	.	-	.	gene_name 98036978|unknown-968; gene_id MSTRG.22411; transcript_id MSTRG.22411.4;
chr7	StringTie	transcript	25446975	25450587	.	-	.	gene_name 98036978|unknown-968; gene_id MSTRG.22411; transcript_id MSTRG.22411.4; gene_biotype non-coding; Info NA; ref_name 98036978|unknown-968; class_code j,u,n; inherit_ref TRUE;
chr7	transdecoder	three_prime_utr	25447101	25447132	.	-	.	gene_name 98036978|unknown-968; gene_id MSTRG.22411; transcript_id MSTRG.22411.5;
chr7	transdecoder	three_prime_utr	25447101	25447132	.	-	.	gene_name 98036978|unknown-968; gene_id MSTRG.22411; transcript_id MSTRG.22411.6;
chr7	transdecoder	exon	25447101	25447230	.	-	.	gene_name 98036978|unknown-968; gene_id MSTRG.22411; transcript_id MSTRG.22411.5;
chr7	transdecoder	exon	25447101	25447230	.	-	.	gene_name 98036978|unknown-968; gene_id MSTRG.22411; transcript_id MSTRG.22411.6;
chr7	transdecoder	transcript	25447101	25477787	.	-	.	gene_name 98036978|unknown-968; gene_id MSTRG.22411; transcript_id MSTRG.22411.6; gene_biotype protein_coding; Info ORF type:complete (+),score=37.79; ref_name 98036978|unknown-968; class_code j,u,n; inherit_ref TRUE;
chr7	transdecoder	transcript	25447101	25520268	.	-	.	gene_name 98036978|unknown-968; gene_id MSTRG.22411; transcript_id MSTRG.22411.5; gene_biotype protein_coding; Info ORF type:complete (+),score=37.79; ref_name 98036978|unknown-968; class_code j,u,n; inherit_ref TRUE;
chr7	transdecoder	three_prime_utr	25447104	25447132	.	-	.	gene_name 98036978|unknown-968; gene_id MSTRG.22411; transcript_id MSTRG.22411.1;
chr7	transdecoder	exon	25447104	25447230	.	-	.	gene_name 98036978|unknown-968; gene_id MSTRG.22411; transcript_id MSTRG.22411.1;
chr7	transdecoder	CDS	25447133	25447230	.	-	2	gene_name 98036978|unknown-968; gene_id MSTRG.22411; transcript_id MSTRG.22411.1;
chr7	transdecoder	CDS	25447133	25447230	.	-	2	gene_name 98036978|unknown-968; gene_id MSTRG.22411; transcript_id MSTRG.22411.5;
chr7	transdecoder	CDS	25447133	25447230	.	-	2	gene_name 98036978|unknown-968; gene_id MSTRG.22411; transcript_id MSTRG.22411.6;
chr7	transdecoder	CDS	25447198	25447230	.	-	0	gene_name 98036978|unknown-968; gene_id MSTRG.22411; transcript_id MSTRG.22411.2;
chr7	transdecoder	CDS	25450353	25450444	.	-	2	gene_name 98036978|unknown-968; gene_id MSTRG.22411; transcript_id MSTRG.22411.2;
chr7	StringTie	exon	25450353	25450444	.	-	.	gene_name 98036978|unknown-968; gene_id MSTRG.22411; transcript_id MSTRG.22411.4;
chr7	transdecoder	exon	25450353	25450444	.	-	.	gene_name 98036978|unknown-968; gene_id MSTRG.22411; transcript_id MSTRG.22411.2;
chr7	StringTie	exon	25450353	25450455	.	-	.	gene_name 98036978|unknown-968; gene_id MSTRG.22411; transcript_id MSTRG.22411.3;
chr7	StringTie	exon	25450496	25450587	.	-	.	gene_name 98036978|unknown-968; gene_id MSTRG.22411; transcript_id MSTRG.22411.3;
chr7	StringTie	exon	25450496	25450587	.	-	.	gene_name 98036978|unknown-968; gene_id MSTRG.22411; transcript_id MSTRG.22411.4;
chr7	transdecoder	three_prime_utr	25460738	25460836	.	-	.	gene_name 98036978|unknown-968; gene_id MSTRG.22411; transcript_id MSTRG.22411.7;
chr7	transdecoder	three_prime_utr	25460738	25460836	.	-	.	gene_name 98036978|unknown-968; gene_id MSTRG.22411; transcript_id MSTRG.22411.8;
chr7	transdecoder	three_prime_utr	25460738	25460836	.	-	.	gene_name 98036978|unknown-968; gene_id MSTRG.22411; transcript_id MSTRG.22411.9;
chr7	transdecoder	exon	25460738	25461151	.	-	.	gene_name 98036978|unknown-968; gene_id MSTRG.22411; transcript_id MSTRG.22411.7;
chr7	transdecoder	exon	25460738	25461151	.	-	.	gene_name 98036978|unknown-968; gene_id MSTRG.22411; transcript_id MSTRG.22411.8;
chr7	transdecoder	exon	25460738	25461151	.	-	.	gene_name 98036978|unknown-968; gene_id MSTRG.22411; transcript_id MSTRG.22411.9;
chr7	transdecoder	transcript	25460738	25475790	.	-	.	gene_name 98036978|unknown-968; gene_id MSTRG.22411; transcript_id MSTRG.22411.7; gene_biotype protein_coding; Info ORF type:complete (+),score=37.79; ref_name 98036978|unknown-968; class_code j,u,n; inherit_ref TRUE;
chr7	transdecoder	transcript	25460738	25475790	.	-	.	gene_name 98036978|unknown-968; gene_id MSTRG.22411; transcript_id MSTRG.22411.8; gene_biotype protein_coding; Info ORF type:complete (+),score=37.79; ref_name 98036978|unknown-968; class_code j,u,n; inherit_ref TRUE;
chr7	transdecoder	transcript	25460738	25475790	.	-	.	gene_name 98036978|unknown-968; gene_id MSTRG.22411; transcript_id MSTRG.22411.9; gene_biotype protein_coding; Info ORF type:complete (+),score=37.79; ref_name 98036978|unknown-968; class_code j,u,n; inherit_ref TRUE;
chr7	transdecoder	CDS	25460837	25461151	.	-	0	gene_name 98036978|unknown-968; gene_id MSTRG.22411; transcript_id MSTRG.22411.7;
chr7	transdecoder	CDS	25460837	25461151	.	-	0	gene_name 98036978|unknown-968; gene_id MSTRG.22411; transcript_id MSTRG.22411.8;
chr7	transdecoder	CDS	25460837	25461151	.	-	0	gene_name 98036978|unknown-968; gene_id MSTRG.22411; transcript_id MSTRG.22411.9;
chr7	transdecoder	CDS	25460851	25461151	.	-	0	gene_name 98036978|unknown-968; gene_id MSTRG.22411; transcript_id MSTRG.22411.1;
chr7	transdecoder	CDS	25460851	25461151	.	-	0	gene_name 98036978|unknown-968; gene_id MSTRG.22411; transcript_id MSTRG.22411.2;
chr7	transdecoder	CDS	25460851	25461151	.	-	0	gene_name 98036978|unknown-968; gene_id MSTRG.22411; transcript_id MSTRG.22411.5;
chr7	transdecoder	CDS	25460851	25461151	.	-	0	gene_name 98036978|unknown-968; gene_id MSTRG.22411; transcript_id MSTRG.22411.6;
chr7	transdecoder	exon	25460851	25461151	.	-	.	gene_name 98036978|unknown-968; gene_id MSTRG.22411; transcript_id MSTRG.22411.1;
chr7	transdecoder	exon	25460851	25461151	.	-	.	gene_name 98036978|unknown-968; gene_id MSTRG.22411; transcript_id MSTRG.22411.2;
chr7	transdecoder	exon	25460851	25461151	.	-	.	gene_name 98036978|unknown-968; gene_id MSTRG.22411; transcript_id MSTRG.22411.5;
chr7	transdecoder	exon	25460851	25461151	.	-	.	gene_name 98036978|unknown-968; gene_id MSTRG.22411; transcript_id MSTRG.22411.6;
chr7	transdecoder	CDS	25465147	25465374	.	-	0	gene_name 98036978|unknown-968; gene_id MSTRG.22411; transcript_id MSTRG.22411.2;
chr7	transdecoder	CDS	25465147	25465374	.	-	0	gene_name 98036978|unknown-968; gene_id MSTRG.22411; transcript_id MSTRG.22411.7;
chr7	transdecoder	CDS	25465147	25465374	.	-	0	gene_name 98036978|unknown-968; gene_id MSTRG.22411; transcript_id MSTRG.22411.8;
chr7	transdecoder	CDS	25465147	25465374	.	-	0	gene_name 98036978|unknown-968; gene_id MSTRG.22411; transcript_id MSTRG.22411.9;
chr7	transdecoder	CDS	25465147	25465387	.	-	1	gene_name 98036978|unknown-968; gene_id MSTRG.22411; transcript_id MSTRG.22411.1;
chr7	transdecoder	CDS	25465147	25465387	.	-	1	gene_name 98036978|unknown-968; gene_id MSTRG.22411; transcript_id MSTRG.22411.5;
chr7	transdecoder	exon	25465147	25465387	.	-	.	gene_name 98036978|unknown-968; gene_id MSTRG.22411; transcript_id MSTRG.22411.1;
chr7	transdecoder	exon	25465147	25465387	.	-	.	gene_name 98036978|unknown-968; gene_id MSTRG.22411; transcript_id MSTRG.22411.5;
chr7	transdecoder	exon	25465147	25465387	.	-	.	gene_name 98036978|unknown-968; gene_id MSTRG.22411; transcript_id MSTRG.22411.7;
chr7	transdecoder	exon	25465147	25465388	.	-	.	gene_name 98036978|unknown-968; gene_id MSTRG.22411; transcript_id MSTRG.22411.8;
chr7	transdecoder	exon	25465147	25465388	.	-	.	gene_name 98036978|unknown-968; gene_id MSTRG.22411; transcript_id MSTRG.22411.9;
chr7	transdecoder	exon	25465147	25465663	.	-	.	gene_name 98036978|unknown-968; gene_id MSTRG.22411; transcript_id MSTRG.22411.2;
chr7	transdecoder	five_prime_utr	25465375	25465387	.	-	.	gene_name 98036978|unknown-968; gene_id MSTRG.22411; transcript_id MSTRG.22411.7;
chr7	transdecoder	five_prime_utr	25465375	25465388	.	-	.	gene_name 98036978|unknown-968; gene_id MSTRG.22411; transcript_id MSTRG.22411.8;
chr7	transdecoder	five_prime_utr	25465375	25465388	.	-	.	gene_name 98036978|unknown-968; gene_id MSTRG.22411; transcript_id MSTRG.22411.9;
chr7	transdecoder	CDS	25465558	25465663	.	-	1	gene_name 98036978|unknown-968; gene_id MSTRG.22411; transcript_id MSTRG.22411.2;
chr7	transdecoder	CDS	25465571	25465663	.	-	1	gene_name 98036978|unknown-968; gene_id MSTRG.22411; transcript_id MSTRG.22411.1;
chr7	transdecoder	CDS	25465571	25465663	.	-	1	gene_name 98036978|unknown-968; gene_id MSTRG.22411; transcript_id MSTRG.22411.5;
chr7	transdecoder	exon	25465571	25465663	.	-	.	gene_name 98036978|unknown-968; gene_id MSTRG.22411; transcript_id MSTRG.22411.1;
chr7	transdecoder	exon	25465571	25465663	.	-	.	gene_name 98036978|unknown-968; gene_id MSTRG.22411; transcript_id MSTRG.22411.5;
chr7	transdecoder	exon	25465571	25465663	.	-	.	gene_name 98036978|unknown-968; gene_id MSTRG.22411; transcript_id MSTRG.22411.7;
chr7	transdecoder	five_prime_utr	25465571	25465663	.	-	.	gene_name 98036978|unknown-968; gene_id MSTRG.22411; transcript_id MSTRG.22411.7;
chr7	transdecoder	CDS	25465573	25465663	.	-	1	gene_name 98036978|unknown-968; gene_id MSTRG.22411; transcript_id MSTRG.22411.6;
chr7	transdecoder	exon	25465573	25465663	.	-	.	gene_name 98036978|unknown-968; gene_id MSTRG.22411; transcript_id MSTRG.22411.6;
chr7	transdecoder	exon	25465573	25465663	.	-	.	gene_name 98036978|unknown-968; gene_id MSTRG.22411; transcript_id MSTRG.22411.8;
chr7	transdecoder	exon	25465573	25465663	.	-	.	gene_name 98036978|unknown-968; gene_id MSTRG.22411; transcript_id MSTRG.22411.9;
chr7	transdecoder	five_prime_utr	25465573	25465663	.	-	.	gene_name 98036978|unknown-968; gene_id MSTRG.22411; transcript_id MSTRG.22411.8;
chr7	transdecoder	five_prime_utr	25465573	25465663	.	-	.	gene_name 98036978|unknown-968; gene_id MSTRG.22411; transcript_id MSTRG.22411.9;
chr7	transdecoder	exon	25475700	25475790	.	-	.	gene_name 98036978|unknown-968; gene_id MSTRG.22411; transcript_id MSTRG.22411.7;
chr7	transdecoder	exon	25475700	25475790	.	-	.	gene_name 98036978|unknown-968; gene_id MSTRG.22411; transcript_id MSTRG.22411.9;
chr7	transdecoder	five_prime_utr	25475700	25475790	.	-	.	gene_name 98036978|unknown-968; gene_id MSTRG.22411; transcript_id MSTRG.22411.7;
chr7	transdecoder	five_prime_utr	25475700	25475790	.	-	.	gene_name 98036978|unknown-968; gene_id MSTRG.22411; transcript_id MSTRG.22411.9;
chr7	transdecoder	CDS	25475721	25475737	.	-	0	gene_name 98036978|unknown-968; gene_id MSTRG.22411; transcript_id MSTRG.22411.1;
chr7	transdecoder	exon	25475721	25475790	.	-	.	gene_name 98036978|unknown-968; gene_id MSTRG.22411; transcript_id MSTRG.22411.1;
chr7	transdecoder	exon	25475721	25475790	.	-	.	gene_name 98036978|unknown-968; gene_id MSTRG.22411; transcript_id MSTRG.22411.8;
chr7	transdecoder	five_prime_utr	25475721	25475790	.	-	.	gene_name 98036978|unknown-968; gene_id MSTRG.22411; transcript_id MSTRG.22411.8;
chr7	transdecoder	five_prime_utr	25475738	25475790	.	-	.	gene_name 98036978|unknown-968; gene_id MSTRG.22411; transcript_id MSTRG.22411.1;
chr7	transdecoder	CDS	25477461	25477783	.	-	0	gene_name 98036978|unknown-968; gene_id MSTRG.22411; transcript_id MSTRG.22411.5;
chr7	transdecoder	CDS	25477461	25477786	.	-	0	gene_name 98036978|unknown-968; gene_id MSTRG.22411; transcript_id MSTRG.22411.2;
chr7	transdecoder	CDS	25477461	25477786	.	-	0	gene_name 98036978|unknown-968; gene_id MSTRG.22411; transcript_id MSTRG.22411.6;
chr7	transdecoder	exon	25477461	25477787	.	-	.	gene_name 98036978|unknown-968; gene_id MSTRG.22411; transcript_id MSTRG.22411.2;
chr7	transdecoder	exon	25477461	25477787	.	-	.	gene_name 98036978|unknown-968; gene_id MSTRG.22411; transcript_id MSTRG.22411.5;
chr7	transdecoder	exon	25477461	25477787	.	-	.	gene_name 98036978|unknown-968; gene_id MSTRG.22411; transcript_id MSTRG.22411.6;
chr7	transdecoder	five_prime_utr	25477784	25477787	.	-	.	gene_name 98036978|unknown-968; gene_id MSTRG.22411; transcript_id MSTRG.22411.5;
chr7	transdecoder	five_prime_utr	25477787	25477787	.	-	.	gene_name 98036978|unknown-968; gene_id MSTRG.22411; transcript_id MSTRG.22411.2;
chr7	transdecoder	five_prime_utr	25477787	25477787	.	-	.	gene_name 98036978|unknown-968; gene_id MSTRG.22411; transcript_id MSTRG.22411.6;
chr7	transdecoder	exon	25520228	25520268	.	-	.	gene_name 98036978|unknown-968; gene_id MSTRG.22411; transcript_id MSTRG.22411.5;
chr7	transdecoder	five_prime_utr	25520228	25520268	.	-	.	gene_name 98036978|unknown-968; gene_id MSTRG.22411; transcript_id MSTRG.22411.5;
chr7	transdecoder	three_prime_utr	25522216	25522467	.	-	.	gene_name 98022947|unknown-8627; gene_id MSTRG.22412; transcript_id MSTRG.22412.1;
chr7	transdecoder	exon	25522216	25522646	.	-	.	gene_name 98022947|unknown-8627; gene_id MSTRG.22412; transcript_id MSTRG.22412.1;
chr7	transdecoder	gene	25522216	25523456	.	-	.	gene_name 98022947|unknown-8627; gene_id MSTRG.22412; transcript_id NA; gene_biotype protein_coding; Info ORF type:5prime_partial (+),score=23.67; ref_name 98022947|unknown-8627; class_code =; inherit_ref TRUE;
chr7	transdecoder	transcript	25522216	25523456	.	-	.	gene_name 98022947|unknown-8627; gene_id MSTRG.22412; transcript_id MSTRG.22412.1; gene_biotype protein_coding; Info ORF type:5prime_partial (+),score=23.67; ref_name 98022947|unknown-8627; class_code =; inherit_ref TRUE;
chr7	transdecoder	CDS	25522468	25522646	.	-	2	gene_name 98022947|unknown-8627; gene_id MSTRG.22412; transcript_id MSTRG.22412.1;
chr7	transdecoder	CDS	25523226	25523454	.	-	0	gene_name 98022947|unknown-8627; gene_id MSTRG.22412; transcript_id MSTRG.22412.1;
chr7	transdecoder	exon	25523226	25523456	.	-	.	gene_name 98022947|unknown-8627; gene_id MSTRG.22412; transcript_id MSTRG.22412.1;
chr7	transdecoder	three_prime_utr	25566299	25566408	.	-	.	gene_name 98017029|apc7; gene_id MSTRG.22413; transcript_id MSTRG.22413.1;
chr7	transdecoder	exon	25566299	25566570	.	-	.	gene_name 98017029|apc7; gene_id MSTRG.22413; transcript_id MSTRG.22413.1;
chr7	transdecoder	gene	25566299	25594412	.	-	.	gene_name 98017029|apc7; gene_id MSTRG.22413; transcript_id NA; gene_biotype protein_coding; Info ORF type:complete (+),score=86.96,sp|Q9UJX3|APC7_HUMAN|28.302|1.65e-43; ref_name 98017029|apc7; class_code k,j; inherit_ref TRUE;
chr7	transdecoder	transcript	25566299	25594412	.	-	.	gene_name 98017029|apc7; gene_id MSTRG.22413; transcript_id MSTRG.22413.1; gene_biotype protein_coding; Info ORF type:complete (+),score=86.96,sp|Q9UJX3|APC7_HUMAN|28.302|1.65e-43; ref_name 98017029|apc7; class_code k,j; inherit_ref TRUE;
chr7	transdecoder	CDS	25566409	25566570	.	-	0	gene_name 98017029|apc7; gene_id MSTRG.22413; transcript_id MSTRG.22413.1;
chr7	transdecoder	CDS	25569611	25569796	.	-	0	gene_name 98017029|apc7; gene_id MSTRG.22413; transcript_id MSTRG.22413.1;
chr7	transdecoder	exon	25569611	25569796	.	-	.	gene_name 98017029|apc7; gene_id MSTRG.22413; transcript_id MSTRG.22413.1;
chr7	transdecoder	CDS	25570557	25570796	.	-	0	gene_name 98017029|apc7; gene_id MSTRG.22413; transcript_id MSTRG.22413.1;
chr7	transdecoder	exon	25570557	25571972	.	-	.	gene_name 98017029|apc7; gene_id MSTRG.22413; transcript_id MSTRG.22413.1;
chr7	transdecoder	CDS	25571716	25571972	.	-	2	gene_name 98017029|apc7; gene_id MSTRG.22413; transcript_id MSTRG.22413.1;
chr7	transdecoder	CDS	25572159	25572393	.	-	0	gene_name 98017029|apc7; gene_id MSTRG.22413; transcript_id MSTRG.22413.1;
chr7	transdecoder	exon	25572159	25573452	.	-	.	gene_name 98017029|apc7; gene_id MSTRG.22413; transcript_id MSTRG.22413.1;
chr7	transdecoder	three_prime_utr	25573028	25573143	.	-	.	gene_name 98017029|apc7; gene_id MSTRG.22413; transcript_id MSTRG.22413.2;
chr7	transdecoder	exon	25573028	25573452	.	-	.	gene_name 98017029|apc7; gene_id MSTRG.22413; transcript_id MSTRG.22413.2;
chr7	transdecoder	transcript	25573028	25594412	.	-	.	gene_name 98017029|apc7; gene_id MSTRG.22413; transcript_id MSTRG.22413.2; gene_biotype protein_coding; Info ORF type:complete (+),score=86.96,sp|Q9UJX3|APC7_HUMAN|28.302|1.65e-43; ref_name 98017029|apc7; class_code k,j; inherit_ref TRUE;
chr7	transdecoder	CDS	25573144	25573452	.	-	0	gene_name 98017029|apc7; gene_id MSTRG.22413; transcript_id MSTRG.22413.1;
chr7	transdecoder	CDS	25573144	25573452	.	-	0	gene_name 98017029|apc7; gene_id MSTRG.22413; transcript_id MSTRG.22413.2;
chr7	transdecoder	CDS	25573643	25573969	.	-	0	gene_name 98017029|apc7; gene_id MSTRG.22413; transcript_id MSTRG.22413.1;
chr7	transdecoder	CDS	25573643	25573969	.	-	0	gene_name 98017029|apc7; gene_id MSTRG.22413; transcript_id MSTRG.22413.2;
chr7	transdecoder	exon	25573643	25573969	.	-	.	gene_name 98017029|apc7; gene_id MSTRG.22413; transcript_id MSTRG.22413.1;
chr7	transdecoder	exon	25573643	25573969	.	-	.	gene_name 98017029|apc7; gene_id MSTRG.22413; transcript_id MSTRG.22413.2;
chr7	transdecoder	CDS	25574239	25574653	.	-	1	gene_name 98017029|apc7; gene_id MSTRG.22413; transcript_id MSTRG.22413.1;
chr7	transdecoder	CDS	25574239	25574653	.	-	1	gene_name 98017029|apc7; gene_id MSTRG.22413; transcript_id MSTRG.22413.2;
chr7	transdecoder	exon	25574239	25574653	.	-	.	gene_name 98017029|apc7; gene_id MSTRG.22413; transcript_id MSTRG.22413.1;
chr7	transdecoder	exon	25574239	25574653	.	-	.	gene_name 98017029|apc7; gene_id MSTRG.22413; transcript_id MSTRG.22413.2;
chr7	transdecoder	CDS	25577255	25577373	.	-	0	gene_name 98017029|apc7; gene_id MSTRG.22413; transcript_id MSTRG.22413.2;
chr7	transdecoder	exon	25577255	25577387	.	-	.	gene_name 98017029|apc7; gene_id MSTRG.22413; transcript_id MSTRG.22413.2;
chr7	transdecoder	CDS	25577255	25577487	.	-	0	gene_name 98017029|apc7; gene_id MSTRG.22413; transcript_id MSTRG.22413.1;
chr7	transdecoder	exon	25577255	25577487	.	-	.	gene_name 98017029|apc7; gene_id MSTRG.22413; transcript_id MSTRG.22413.1;
chr7	transdecoder	CDS	25577382	25577387	.	-	0	gene_name 98017029|apc7; gene_id MSTRG.22413; transcript_id MSTRG.22413.2;
chr7	transdecoder	CDS	25578443	25578672	.	-	2	gene_name 98017029|apc7; gene_id MSTRG.22413; transcript_id MSTRG.22413.1;
chr7	transdecoder	CDS	25578443	25578672	.	-	2	gene_name 98017029|apc7; gene_id MSTRG.22413; transcript_id MSTRG.22413.2;
chr7	transdecoder	exon	25578443	25578672	.	-	.	gene_name 98017029|apc7; gene_id MSTRG.22413; transcript_id MSTRG.22413.1;
chr7	transdecoder	exon	25578443	25578672	.	-	.	gene_name 98017029|apc7; gene_id MSTRG.22413; transcript_id MSTRG.22413.2;
chr7	transdecoder	exon	25590464	25590515	.	+	.	gene_name 98205859|unknown-10388; gene_id MSTRG.22414; transcript_id MSTRG.22414.1;
chr7	transdecoder	five_prime_utr	25590464	25590515	.	+	.	gene_name 98205859|unknown-10388; gene_id MSTRG.22414; transcript_id MSTRG.22414.1;
chr7	transdecoder	gene	25590464	25625672	.	+	.	gene_name 98205859|unknown-10388; gene_id MSTRG.22414; transcript_id NA; gene_biotype protein_coding; Info ORF type:complete (+),score=58.04; ref_name 98205859|unknown-10388; class_code j; inherit_ref TRUE;
chr7	transdecoder	transcript	25590464	25625672	.	+	.	gene_name 98205859|unknown-10388; gene_id MSTRG.22414; transcript_id MSTRG.22414.1; gene_biotype protein_coding; Info ORF type:complete (+),score=58.04; ref_name 98205859|unknown-10388; class_code j; inherit_ref TRUE;
chr7	transdecoder	CDS	25594203	25594341	.	-	0	gene_name 98017029|apc7; gene_id MSTRG.22413; transcript_id MSTRG.22413.1;
chr7	transdecoder	CDS	25594203	25594341	.	-	0	gene_name 98017029|apc7; gene_id MSTRG.22413; transcript_id MSTRG.22413.2;
chr7	transdecoder	exon	25594203	25594412	.	-	.	gene_name 98017029|apc7; gene_id MSTRG.22413; transcript_id MSTRG.22413.1;
chr7	transdecoder	exon	25594203	25594412	.	-	.	gene_name 98017029|apc7; gene_id MSTRG.22413; transcript_id MSTRG.22413.2;
chr7	transdecoder	five_prime_utr	25594342	25594412	.	-	.	gene_name 98017029|apc7; gene_id MSTRG.22413; transcript_id MSTRG.22413.1;
chr7	transdecoder	five_prime_utr	25594342	25594412	.	-	.	gene_name 98017029|apc7; gene_id MSTRG.22413; transcript_id MSTRG.22413.2;
chr7	transdecoder	exon	25595009	25595121	.	+	.	gene_name 98205859|unknown-10388; gene_id MSTRG.22414; transcript_id MSTRG.22414.2;
chr7	transdecoder	five_prime_utr	25595009	25595121	.	+	.	gene_name 98205859|unknown-10388; gene_id MSTRG.22414; transcript_id MSTRG.22414.2;
chr7	transdecoder	transcript	25595009	25625672	.	+	.	gene_name 98205859|unknown-10388; gene_id MSTRG.22414; transcript_id MSTRG.22414.2; gene_biotype protein_coding; Info ORF type:complete (+),score=58.04; ref_name 98205859|unknown-10388; class_code j; inherit_ref TRUE;
chr7	transdecoder	exon	25597245	25597342	.	+	.	gene_name 98205859|unknown-10388; gene_id MSTRG.22414; transcript_id MSTRG.22414.1;
chr7	transdecoder	exon	25597245	25597342	.	+	.	gene_name 98205859|unknown-10388; gene_id MSTRG.22414; transcript_id MSTRG.22414.2;
chr7	transdecoder	five_prime_utr	25597245	25597342	.	+	.	gene_name 98205859|unknown-10388; gene_id MSTRG.22414; transcript_id MSTRG.22414.1;
chr7	transdecoder	five_prime_utr	25597245	25597342	.	+	.	gene_name 98205859|unknown-10388; gene_id MSTRG.22414; transcript_id MSTRG.22414.2;
chr7	transdecoder	exon	25604665	25604726	.	+	.	gene_name 98205859|unknown-10388; gene_id MSTRG.22414; transcript_id MSTRG.22414.3;
chr7	transdecoder	five_prime_utr	25604665	25604726	.	+	.	gene_name 98205859|unknown-10388; gene_id MSTRG.22414; transcript_id MSTRG.22414.3;
chr7	transdecoder	transcript	25604665	25625672	.	+	.	gene_name 98205859|unknown-10388; gene_id MSTRG.22414; transcript_id MSTRG.22414.3; gene_biotype protein_coding; Info ORF type:complete (+),score=58.04; ref_name 98205859|unknown-10388; class_code j; inherit_ref TRUE;
chr7	transdecoder	five_prime_utr	25605734	25605967	.	+	.	gene_name 98205859|unknown-10388; gene_id MSTRG.22414; transcript_id MSTRG.22414.4;
chr7	transdecoder	exon	25605734	25606059	.	+	.	gene_name 98205859|unknown-10388; gene_id MSTRG.22414; transcript_id MSTRG.22414.4;
chr7	transdecoder	transcript	25605734	25625672	.	+	.	gene_name 98205859|unknown-10388; gene_id MSTRG.22414; transcript_id MSTRG.22414.4; gene_biotype protein_coding; Info ORF type:complete (+),score=58.04; ref_name 98205859|unknown-10388; class_code j; inherit_ref TRUE;
chr7	transdecoder	CDS	25605968	25606059	.	+	0	gene_name 98205859|unknown-10388; gene_id MSTRG.22414; transcript_id MSTRG.22414.4;
chr7	transdecoder	five_prime_utr	25607558	25607615	.	+	.	gene_name 98205859|unknown-10388; gene_id MSTRG.22414; transcript_id MSTRG.22414.1;
chr7	transdecoder	five_prime_utr	25607558	25607615	.	+	.	gene_name 98205859|unknown-10388; gene_id MSTRG.22414; transcript_id MSTRG.22414.2;
chr7	transdecoder	five_prime_utr	25607558	25607615	.	+	.	gene_name 98205859|unknown-10388; gene_id MSTRG.22414; transcript_id MSTRG.22414.3;
chr7	transdecoder	CDS	25607558	25607694	.	+	1	gene_name 98205859|unknown-10388; gene_id MSTRG.22414; transcript_id MSTRG.22414.4;
chr7	transdecoder	exon	25607558	25607694	.	+	.	gene_name 98205859|unknown-10388; gene_id MSTRG.22414; transcript_id MSTRG.22414.1;
chr7	transdecoder	exon	25607558	25607694	.	+	.	gene_name 98205859|unknown-10388; gene_id MSTRG.22414; transcript_id MSTRG.22414.2;
chr7	transdecoder	exon	25607558	25607694	.	+	.	gene_name 98205859|unknown-10388; gene_id MSTRG.22414; transcript_id MSTRG.22414.3;
chr7	transdecoder	exon	25607558	25607694	.	+	.	gene_name 98205859|unknown-10388; gene_id MSTRG.22414; transcript_id MSTRG.22414.4;
chr7	transdecoder	CDS	25607616	25607694	.	+	0	gene_name 98205859|unknown-10388; gene_id MSTRG.22414; transcript_id MSTRG.22414.1;
chr7	transdecoder	CDS	25607616	25607694	.	+	0	gene_name 98205859|unknown-10388; gene_id MSTRG.22414; transcript_id MSTRG.22414.2;
chr7	transdecoder	CDS	25607616	25607694	.	+	0	gene_name 98205859|unknown-10388; gene_id MSTRG.22414; transcript_id MSTRG.22414.3;
chr7	transdecoder	CDS	25611273	25611364	.	+	2	gene_name 98205859|unknown-10388; gene_id MSTRG.22414; transcript_id MSTRG.22414.1;
chr7	transdecoder	CDS	25611273	25611364	.	+	2	gene_name 98205859|unknown-10388; gene_id MSTRG.22414; transcript_id MSTRG.22414.2;
chr7	transdecoder	CDS	25611273	25611364	.	+	2	gene_name 98205859|unknown-10388; gene_id MSTRG.22414; transcript_id MSTRG.22414.3;
chr7	transdecoder	CDS	25611273	25611364	.	+	2	gene_name 98205859|unknown-10388; gene_id MSTRG.22414; transcript_id MSTRG.22414.4;
chr7	transdecoder	exon	25611273	25611364	.	+	.	gene_name 98205859|unknown-10388; gene_id MSTRG.22414; transcript_id MSTRG.22414.1;
chr7	transdecoder	exon	25611273	25611364	.	+	.	gene_name 98205859|unknown-10388; gene_id MSTRG.22414; transcript_id MSTRG.22414.2;
chr7	transdecoder	exon	25611273	25611364	.	+	.	gene_name 98205859|unknown-10388; gene_id MSTRG.22414; transcript_id MSTRG.22414.3;
chr7	transdecoder	exon	25611273	25611364	.	+	.	gene_name 98205859|unknown-10388; gene_id MSTRG.22414; transcript_id MSTRG.22414.4;
chr7	transdecoder	CDS	25611873	25612016	.	+	0	gene_name 98205859|unknown-10388; gene_id MSTRG.22414; transcript_id MSTRG.22414.1;
chr7	transdecoder	CDS	25611873	25612016	.	+	0	gene_name 98205859|unknown-10388; gene_id MSTRG.22414; transcript_id MSTRG.22414.2;
chr7	transdecoder	CDS	25611873	25612016	.	+	0	gene_name 98205859|unknown-10388; gene_id MSTRG.22414; transcript_id MSTRG.22414.3;
chr7	transdecoder	CDS	25611873	25612016	.	+	0	gene_name 98205859|unknown-10388; gene_id MSTRG.22414; transcript_id MSTRG.22414.4;
chr7	transdecoder	exon	25611873	25612016	.	+	.	gene_name 98205859|unknown-10388; gene_id MSTRG.22414; transcript_id MSTRG.22414.1;
chr7	transdecoder	exon	25611873	25612016	.	+	.	gene_name 98205859|unknown-10388; gene_id MSTRG.22414; transcript_id MSTRG.22414.2;
chr7	transdecoder	exon	25611873	25612016	.	+	.	gene_name 98205859|unknown-10388; gene_id MSTRG.22414; transcript_id MSTRG.22414.3;
chr7	transdecoder	exon	25611873	25612016	.	+	.	gene_name 98205859|unknown-10388; gene_id MSTRG.22414; transcript_id MSTRG.22414.4;
chr7	transdecoder	CDS	25615539	25615609	.	+	0	gene_name 98205859|unknown-10388; gene_id MSTRG.22414; transcript_id MSTRG.22414.1;
chr7	transdecoder	CDS	25615539	25615609	.	+	0	gene_name 98205859|unknown-10388; gene_id MSTRG.22414; transcript_id MSTRG.22414.2;
chr7	transdecoder	CDS	25615539	25615609	.	+	0	gene_name 98205859|unknown-10388; gene_id MSTRG.22414; transcript_id MSTRG.22414.3;
chr7	transdecoder	CDS	25615539	25615609	.	+	0	gene_name 98205859|unknown-10388; gene_id MSTRG.22414; transcript_id MSTRG.22414.4;
chr7	transdecoder	exon	25615539	25615609	.	+	.	gene_name 98205859|unknown-10388; gene_id MSTRG.22414; transcript_id MSTRG.22414.1;
chr7	transdecoder	exon	25615539	25615609	.	+	.	gene_name 98205859|unknown-10388; gene_id MSTRG.22414; transcript_id MSTRG.22414.2;
chr7	transdecoder	exon	25615539	25615609	.	+	.	gene_name 98205859|unknown-10388; gene_id MSTRG.22414; transcript_id MSTRG.22414.3;
chr7	transdecoder	exon	25615539	25615609	.	+	.	gene_name 98205859|unknown-10388; gene_id MSTRG.22414; transcript_id MSTRG.22414.4;
chr7	transdecoder	CDS	25620557	25620640	.	+	1	gene_name 98205859|unknown-10388; gene_id MSTRG.22414; transcript_id MSTRG.22414.1;
chr7	transdecoder	CDS	25620557	25620640	.	+	1	gene_name 98205859|unknown-10388; gene_id MSTRG.22414; transcript_id MSTRG.22414.2;
chr7	transdecoder	CDS	25620557	25620640	.	+	1	gene_name 98205859|unknown-10388; gene_id MSTRG.22414; transcript_id MSTRG.22414.3;
chr7	transdecoder	CDS	25620557	25620640	.	+	1	gene_name 98205859|unknown-10388; gene_id MSTRG.22414; transcript_id MSTRG.22414.4;
chr7	transdecoder	exon	25620557	25620640	.	+	.	gene_name 98205859|unknown-10388; gene_id MSTRG.22414; transcript_id MSTRG.22414.1;
chr7	transdecoder	exon	25620557	25620640	.	+	.	gene_name 98205859|unknown-10388; gene_id MSTRG.22414; transcript_id MSTRG.22414.2;
chr7	transdecoder	exon	25620557	25620640	.	+	.	gene_name 98205859|unknown-10388; gene_id MSTRG.22414; transcript_id MSTRG.22414.3;
chr7	transdecoder	exon	25620557	25620640	.	+	.	gene_name 98205859|unknown-10388; gene_id MSTRG.22414; transcript_id MSTRG.22414.4;
chr7	transdecoder	CDS	25622070	25622300	.	+	1	gene_name 98205859|unknown-10388; gene_id MSTRG.22414; transcript_id MSTRG.22414.1;
chr7	transdecoder	CDS	25622070	25622300	.	+	1	gene_name 98205859|unknown-10388; gene_id MSTRG.22414; transcript_id MSTRG.22414.2;
chr7	transdecoder	CDS	25622070	25622300	.	+	1	gene_name 98205859|unknown-10388; gene_id MSTRG.22414; transcript_id MSTRG.22414.3;
chr7	transdecoder	CDS	25622070	25622300	.	+	1	gene_name 98205859|unknown-10388; gene_id MSTRG.22414; transcript_id MSTRG.22414.4;
chr7	transdecoder	exon	25622070	25622300	.	+	.	gene_name 98205859|unknown-10388; gene_id MSTRG.22414; transcript_id MSTRG.22414.1;
chr7	transdecoder	exon	25622070	25622300	.	+	.	gene_name 98205859|unknown-10388; gene_id MSTRG.22414; transcript_id MSTRG.22414.2;
chr7	transdecoder	exon	25622070	25622300	.	+	.	gene_name 98205859|unknown-10388; gene_id MSTRG.22414; transcript_id MSTRG.22414.3;
chr7	transdecoder	exon	25622070	25622300	.	+	.	gene_name 98205859|unknown-10388; gene_id MSTRG.22414; transcript_id MSTRG.22414.4;
chr7	transdecoder	CDS	25623914	25623993	.	+	1	gene_name 98205859|unknown-10388; gene_id MSTRG.22414; transcript_id MSTRG.22414.1;
chr7	transdecoder	CDS	25623914	25623993	.	+	1	gene_name 98205859|unknown-10388; gene_id MSTRG.22414; transcript_id MSTRG.22414.2;
chr7	transdecoder	CDS	25623914	25623993	.	+	1	gene_name 98205859|unknown-10388; gene_id MSTRG.22414; transcript_id MSTRG.22414.3;
chr7	transdecoder	CDS	25623914	25623993	.	+	1	gene_name 98205859|unknown-10388; gene_id MSTRG.22414; transcript_id MSTRG.22414.4;
chr7	transdecoder	exon	25623914	25623993	.	+	.	gene_name 98205859|unknown-10388; gene_id MSTRG.22414; transcript_id MSTRG.22414.1;
chr7	transdecoder	exon	25623914	25623993	.	+	.	gene_name 98205859|unknown-10388; gene_id MSTRG.22414; transcript_id MSTRG.22414.2;
chr7	transdecoder	exon	25623914	25623993	.	+	.	gene_name 98205859|unknown-10388; gene_id MSTRG.22414; transcript_id MSTRG.22414.3;
chr7	transdecoder	exon	25623914	25623993	.	+	.	gene_name 98205859|unknown-10388; gene_id MSTRG.22414; transcript_id MSTRG.22414.4;
chr7	transdecoder	CDS	25624137	25624267	.	+	2	gene_name 98205859|unknown-10388; gene_id MSTRG.22414; transcript_id MSTRG.22414.1;
chr7	transdecoder	CDS	25624137	25624267	.	+	2	gene_name 98205859|unknown-10388; gene_id MSTRG.22414; transcript_id MSTRG.22414.2;
chr7	transdecoder	CDS	25624137	25624267	.	+	2	gene_name 98205859|unknown-10388; gene_id MSTRG.22414; transcript_id MSTRG.22414.3;
chr7	transdecoder	CDS	25624137	25624267	.	+	2	gene_name 98205859|unknown-10388; gene_id MSTRG.22414; transcript_id MSTRG.22414.4;
chr7	transdecoder	exon	25624137	25624267	.	+	.	gene_name 98205859|unknown-10388; gene_id MSTRG.22414; transcript_id MSTRG.22414.1;
chr7	transdecoder	exon	25624137	25624267	.	+	.	gene_name 98205859|unknown-10388; gene_id MSTRG.22414; transcript_id MSTRG.22414.2;
chr7	transdecoder	exon	25624137	25624267	.	+	.	gene_name 98205859|unknown-10388; gene_id MSTRG.22414; transcript_id MSTRG.22414.3;
chr7	transdecoder	exon	25624137	25624267	.	+	.	gene_name 98205859|unknown-10388; gene_id MSTRG.22414; transcript_id MSTRG.22414.4;
chr7	transdecoder	CDS	25624479	25624652	.	+	0	gene_name 98205859|unknown-10388; gene_id MSTRG.22414; transcript_id MSTRG.22414.1;
chr7	transdecoder	CDS	25624479	25624652	.	+	0	gene_name 98205859|unknown-10388; gene_id MSTRG.22414; transcript_id MSTRG.22414.2;
chr7	transdecoder	CDS	25624479	25624652	.	+	0	gene_name 98205859|unknown-10388; gene_id MSTRG.22414; transcript_id MSTRG.22414.3;
chr7	transdecoder	CDS	25624479	25624652	.	+	0	gene_name 98205859|unknown-10388; gene_id MSTRG.22414; transcript_id MSTRG.22414.4;
chr7	transdecoder	exon	25624479	25624652	.	+	.	gene_name 98205859|unknown-10388; gene_id MSTRG.22414; transcript_id MSTRG.22414.1;
chr7	transdecoder	exon	25624479	25624652	.	+	.	gene_name 98205859|unknown-10388; gene_id MSTRG.22414; transcript_id MSTRG.22414.2;
chr7	transdecoder	exon	25624479	25624652	.	+	.	gene_name 98205859|unknown-10388; gene_id MSTRG.22414; transcript_id MSTRG.22414.3;
chr7	transdecoder	exon	25624479	25624652	.	+	.	gene_name 98205859|unknown-10388; gene_id MSTRG.22414; transcript_id MSTRG.22414.4;
chr7	transdecoder	CDS	25625408	25625569	.	+	0	gene_name 98205859|unknown-10388; gene_id MSTRG.22414; transcript_id MSTRG.22414.1;
chr7	transdecoder	CDS	25625408	25625569	.	+	0	gene_name 98205859|unknown-10388; gene_id MSTRG.22414; transcript_id MSTRG.22414.2;
chr7	transdecoder	CDS	25625408	25625569	.	+	0	gene_name 98205859|unknown-10388; gene_id MSTRG.22414; transcript_id MSTRG.22414.3;
chr7	transdecoder	CDS	25625408	25625569	.	+	0	gene_name 98205859|unknown-10388; gene_id MSTRG.22414; transcript_id MSTRG.22414.4;
chr7	transdecoder	exon	25625408	25625672	.	+	.	gene_name 98205859|unknown-10388; gene_id MSTRG.22414; transcript_id MSTRG.22414.1;
chr7	transdecoder	exon	25625408	25625672	.	+	.	gene_name 98205859|unknown-10388; gene_id MSTRG.22414; transcript_id MSTRG.22414.2;
chr7	transdecoder	exon	25625408	25625672	.	+	.	gene_name 98205859|unknown-10388; gene_id MSTRG.22414; transcript_id MSTRG.22414.3;
chr7	transdecoder	exon	25625408	25625672	.	+	.	gene_name 98205859|unknown-10388; gene_id MSTRG.22414; transcript_id MSTRG.22414.4;
chr7	transdecoder	three_prime_utr	25625570	25625672	.	+	.	gene_name 98205859|unknown-10388; gene_id MSTRG.22414; transcript_id MSTRG.22414.1;
chr7	transdecoder	three_prime_utr	25625570	25625672	.	+	.	gene_name 98205859|unknown-10388; gene_id MSTRG.22414; transcript_id MSTRG.22414.2;
chr7	transdecoder	three_prime_utr	25625570	25625672	.	+	.	gene_name 98205859|unknown-10388; gene_id MSTRG.22414; transcript_id MSTRG.22414.3;
chr7	transdecoder	three_prime_utr	25625570	25625672	.	+	.	gene_name 98205859|unknown-10388; gene_id MSTRG.22414; transcript_id MSTRG.22414.4;
chr7	transdecoder	five_prime_utr	25660885	25660997	.	+	.	gene_name 98045477|cgt-3; gene_id MSTRG.22415; transcript_id MSTRG.22415.1;
chr7	transdecoder	exon	25660885	25661195	.	+	.	gene_name 98045477|cgt-3; gene_id MSTRG.22415; transcript_id MSTRG.22415.1;
chr7	transdecoder	gene	25660885	25662971	.	+	.	gene_name 98045477|cgt-3; gene_id MSTRG.22415; transcript_id NA; gene_biotype protein_coding; Info ORF type:complete (+),score=45.60,sp|Q16880|CGT_HUMAN|38.983|1.77e-04; ref_name 98045477|cgt-3; class_code =; inherit_ref TRUE;
chr7	transdecoder	transcript	25660885	25662971	.	+	.	gene_name 98045477|cgt-3; gene_id MSTRG.22415; transcript_id MSTRG.22415.1; gene_biotype protein_coding; Info ORF type:complete (+),score=45.60,sp|Q16880|CGT_HUMAN|38.983|1.77e-04; ref_name 98045477|cgt-3; class_code =; inherit_ref TRUE;
chr7	transdecoder	CDS	25660998	25661195	.	+	0	gene_name 98045477|cgt-3; gene_id MSTRG.22415; transcript_id MSTRG.22415.1;
chr7	transdecoder	CDS	25661796	25662758	.	+	0	gene_name 98045477|cgt-3; gene_id MSTRG.22415; transcript_id MSTRG.22415.1;
chr7	transdecoder	exon	25661796	25662971	.	+	.	gene_name 98045477|cgt-3; gene_id MSTRG.22415; transcript_id MSTRG.22415.1;
chr7	transdecoder	three_prime_utr	25662759	25662971	.	+	.	gene_name 98045477|cgt-3; gene_id MSTRG.22415; transcript_id MSTRG.22415.1;
chr7	transdecoder	three_prime_utr	25720498	25720934	.	-	.	gene_name 98203201|rcas1-2; gene_id 98203201|rcas1-2; transcript_id 98203201|rcas1-2.1;
chr7	transdecoder	exon	25720498	25721510	.	-	.	gene_name 98203201|rcas1-2; gene_id 98203201|rcas1-2; transcript_id 98203201|rcas1-2.1;
chr7	transdecoder	gene	25720498	25721510	.	-	.	gene_name 98203201|rcas1-2; gene_id 98203201|rcas1-2; transcript_id NA; gene_biotype protein_coding; Info ORF type:5prime_partial (+),score=33.52,sp|O00559|RCAS1_HUMAN|26.702|8.73e-10; ref_name 98203201|rcas1-2; class_code =; inherit_ref TRUE;
chr7	transdecoder	transcript	25720498	25721510	.	-	.	gene_name 98203201|rcas1-2; gene_id 98203201|rcas1-2; transcript_id 98203201|rcas1-2.1; gene_biotype protein_coding; Info ORF type:5prime_partial (+),score=33.52,sp|O00559|RCAS1_HUMAN|26.702|8.73e-10; ref_name 98203201|rcas1-2; class_code =; inherit_ref TRUE;
chr7	transdecoder	three_prime_utr	25720803	25720934	.	-	.	gene_name 98311475|rcas1-3; gene_id MSTRG.22416; transcript_id MSTRG.22416.1;
chr7	transdecoder	exon	25720803	25721506	.	-	.	gene_name 98311475|rcas1-3; gene_id MSTRG.22416; transcript_id MSTRG.22416.1;
chr7	transdecoder	gene	25720803	25729472	.	-	.	gene_name 98311475|rcas1-3; gene_id MSTRG.22416; transcript_id NA; gene_biotype protein_coding; Info ORF type:complete (+),score=32.86,sp|O00559|RCAS1_HUMAN|27.083|1.36e-09; ref_name 98203201|rcas1-2; class_code o; inherit_ref FALSE;
chr7	transdecoder	transcript	25720803	25729472	.	-	.	gene_name 98311475|rcas1-3; gene_id MSTRG.22416; transcript_id MSTRG.22416.1; gene_biotype protein_coding; Info ORF type:complete (+),score=32.86,sp|O00559|RCAS1_HUMAN|27.083|1.36e-09; ref_name 98203201|rcas1-2; class_code o; inherit_ref FALSE;
chr7	transdecoder	three_prime_utr	25720813	25720934	.	-	.	gene_name 98045902|rcas1; gene_id 98045902|rcas1; transcript_id 98045902|rcas1.1;
chr7	transdecoder	exon	25720813	25721510	.	-	.	gene_name 98045902|rcas1; gene_id 98045902|rcas1; transcript_id 98045902|rcas1.1;
chr7	transdecoder	gene	25720813	25721510	.	-	.	gene_name 98045902|rcas1; gene_id 98045902|rcas1; transcript_id NA; gene_biotype protein_coding; Info ORF type:5prime_partial (+),score=33.52,sp|O00559|RCAS1_HUMAN|26.702|8.73e-10; ref_name 98045902|rcas1; class_code =; inherit_ref TRUE;
chr7	transdecoder	transcript	25720813	25721510	.	-	.	gene_name 98045902|rcas1; gene_id 98045902|rcas1; transcript_id 98045902|rcas1.1; gene_biotype protein_coding; Info ORF type:5prime_partial (+),score=33.52,sp|O00559|RCAS1_HUMAN|26.702|8.73e-10; ref_name 98045902|rcas1; class_code =; inherit_ref TRUE;
chr7	transdecoder	CDS	25720935	25721495	.	-	0	gene_name 98311475|rcas1-3; gene_id MSTRG.22416; transcript_id MSTRG.22416.1;
chr7	transdecoder	CDS	25720935	25721510	.	-	0	gene_name 98045902|rcas1; gene_id 98045902|rcas1; transcript_id 98045902|rcas1.1;
chr7	transdecoder	CDS	25720935	25721510	.	-	0	gene_name 98203201|rcas1-2; gene_id 98203201|rcas1-2; transcript_id 98203201|rcas1-2.1;
chr7	transdecoder	five_prime_utr	25721496	25721506	.	-	.	gene_name 98311475|rcas1-3; gene_id MSTRG.22416; transcript_id MSTRG.22416.1;
chr7	transdecoder	exon	25729405	25729472	.	-	.	gene_name 98311475|rcas1-3; gene_id MSTRG.22416; transcript_id MSTRG.22416.1;
chr7	transdecoder	five_prime_utr	25729405	25729472	.	-	.	gene_name 98311475|rcas1-3; gene_id MSTRG.22416; transcript_id MSTRG.22416.1;
chr7	transdecoder	exon	25754793	25754958	.	+	.	gene_name 98149909|deoc-2; gene_id MSTRG.22417; transcript_id MSTRG.22417.1;
chr7	transdecoder	five_prime_utr	25754793	25754958	.	+	.	gene_name 98149909|deoc-2; gene_id MSTRG.22417; transcript_id MSTRG.22417.1;
chr7	transdecoder	gene	25754793	25780443	.	+	.	gene_name 98149909|deoc-2; gene_id MSTRG.22417; transcript_id NA; gene_biotype protein_coding; Info ORF type:complete (+),score=74.20; ref_name 98149909|deoc-2; class_code j,k; inherit_ref TRUE;
chr7	transdecoder	transcript	25754793	25780443	.	+	.	gene_name 98149909|deoc-2; gene_id MSTRG.22417; transcript_id MSTRG.22417.1; gene_biotype protein_coding; Info ORF type:complete (+),score=74.20; ref_name 98149909|deoc-2; class_code j,k; inherit_ref TRUE;
chr7	transdecoder	exon	25754927	25754958	.	+	.	gene_name 98149909|deoc-2; gene_id MSTRG.22417; transcript_id MSTRG.22417.2;
chr7	transdecoder	five_prime_utr	25754927	25754958	.	+	.	gene_name 98149909|deoc-2; gene_id MSTRG.22417; transcript_id MSTRG.22417.2;
chr7	transdecoder	transcript	25754927	25780443	.	+	.	gene_name 98149909|deoc-2; gene_id MSTRG.22417; transcript_id MSTRG.22417.2; gene_biotype protein_coding; Info ORF type:complete (+),score=74.20; ref_name 98149909|deoc-2; class_code j,k; inherit_ref TRUE;
chr7	transdecoder	exon	25754928	25754958	.	+	.	gene_name 98149909|deoc-2; gene_id MSTRG.22417; transcript_id MSTRG.22417.3;
chr7	transdecoder	five_prime_utr	25754928	25754958	.	+	.	gene_name 98149909|deoc-2; gene_id MSTRG.22417; transcript_id MSTRG.22417.3;
chr7	transdecoder	transcript	25754928	25780443	.	+	.	gene_name 98149909|deoc-2; gene_id MSTRG.22417; transcript_id MSTRG.22417.3; gene_biotype protein_coding; Info ORF type:complete (+),score=74.20; ref_name 98149909|deoc-2; class_code j,k; inherit_ref TRUE;
chr7	transdecoder	exon	25755171	25755398	.	+	.	gene_name 98149909|deoc-2; gene_id MSTRG.22417; transcript_id MSTRG.22417.3;
chr7	transdecoder	exon	25755171	25755398	.	+	.	gene_name 98149909|deoc-2; gene_id MSTRG.22417; transcript_id MSTRG.22417.4;
chr7	transdecoder	five_prime_utr	25755171	25755398	.	+	.	gene_name 98149909|deoc-2; gene_id MSTRG.22417; transcript_id MSTRG.22417.3;
chr7	transdecoder	five_prime_utr	25755171	25755398	.	+	.	gene_name 98149909|deoc-2; gene_id MSTRG.22417; transcript_id MSTRG.22417.4;
chr7	transdecoder	transcript	25755171	25780443	.	+	.	gene_name 98149909|deoc-2; gene_id MSTRG.22417; transcript_id MSTRG.22417.4; gene_biotype protein_coding; Info ORF type:complete (+),score=74.20; ref_name 98149909|deoc-2; class_code j,k; inherit_ref TRUE;
chr7	transdecoder	five_prime_utr	25755497	25755498	.	+	.	gene_name 98149909|deoc-2; gene_id MSTRG.22417; transcript_id MSTRG.22417.5;
chr7	transdecoder	five_prime_utr	25755497	25755498	.	+	.	gene_name 98149909|deoc-2; gene_id MSTRG.22417; transcript_id MSTRG.22417.6;
chr7	transdecoder	five_prime_utr	25755497	25755498	.	+	.	gene_name 98149909|deoc-2; gene_id MSTRG.22417; transcript_id MSTRG.22417.7;
chr7	transdecoder	five_prime_utr	25755497	25755507	.	+	.	gene_name 98149909|deoc-2; gene_id MSTRG.22417; transcript_id MSTRG.22417.1;
chr7	transdecoder	five_prime_utr	25755497	25755507	.	+	.	gene_name 98149909|deoc-2; gene_id MSTRG.22417; transcript_id MSTRG.22417.2;
chr7	transdecoder	five_prime_utr	25755497	25755507	.	+	.	gene_name 98149909|deoc-2; gene_id MSTRG.22417; transcript_id MSTRG.22417.4;
chr7	transdecoder	exon	25755497	25755733	.	+	.	gene_name 98149909|deoc-2; gene_id MSTRG.22417; transcript_id MSTRG.22417.3;
chr7	transdecoder	five_prime_utr	25755497	25755733	.	+	.	gene_name 98149909|deoc-2; gene_id MSTRG.22417; transcript_id MSTRG.22417.3;
chr7	transdecoder	exon	25755497	25755777	.	+	.	gene_name 98149909|deoc-2; gene_id MSTRG.22417; transcript_id MSTRG.22417.1;
chr7	transdecoder	exon	25755497	25755777	.	+	.	gene_name 98149909|deoc-2; gene_id MSTRG.22417; transcript_id MSTRG.22417.2;
chr7	transdecoder	exon	25755497	25755777	.	+	.	gene_name 98149909|deoc-2; gene_id MSTRG.22417; transcript_id MSTRG.22417.4;
chr7	transdecoder	exon	25755497	25755777	.	+	.	gene_name 98149909|deoc-2; gene_id MSTRG.22417; transcript_id MSTRG.22417.5;
chr7	transdecoder	exon	25755497	25755777	.	+	.	gene_name 98149909|deoc-2; gene_id MSTRG.22417; transcript_id MSTRG.22417.6;
chr7	transdecoder	exon	25755497	25755777	.	+	.	gene_name 98149909|deoc-2; gene_id MSTRG.22417; transcript_id MSTRG.22417.7;
chr7	transdecoder	transcript	25755497	25780443	.	+	.	gene_name 98149909|deoc-2; gene_id MSTRG.22417; transcript_id MSTRG.22417.5; gene_biotype protein_coding; Info ORF type:complete (+),score=74.20; ref_name 98149909|deoc-2; class_code j,k; inherit_ref TRUE;
chr7	transdecoder	transcript	25755497	25780443	.	+	.	gene_name 98149909|deoc-2; gene_id MSTRG.22417; transcript_id MSTRG.22417.6; gene_biotype protein_coding; Info ORF type:complete (+),score=74.20; ref_name 98149909|deoc-2; class_code j,k; inherit_ref TRUE;
chr7	transdecoder	transcript	25755497	25780443	.	+	.	gene_name 98149909|deoc-2; gene_id MSTRG.22417; transcript_id MSTRG.22417.7; gene_biotype protein_coding; Info ORF type:complete (+),score=74.20; ref_name 98149909|deoc-2; class_code j,k; inherit_ref TRUE;
chr7	transdecoder	CDS	25755499	25755777	.	+	0	gene_name 98149909|deoc-2; gene_id MSTRG.22417; transcript_id MSTRG.22417.5;
chr7	transdecoder	CDS	25755499	25755777	.	+	0	gene_name 98149909|deoc-2; gene_id MSTRG.22417; transcript_id MSTRG.22417.6;
chr7	transdecoder	CDS	25755499	25755777	.	+	0	gene_name 98149909|deoc-2; gene_id MSTRG.22417; transcript_id MSTRG.22417.7;
chr7	transdecoder	CDS	25755508	25755777	.	+	0	gene_name 98149909|deoc-2; gene_id MSTRG.22417; transcript_id MSTRG.22417.1;
chr7	transdecoder	CDS	25755508	25755777	.	+	0	gene_name 98149909|deoc-2; gene_id MSTRG.22417; transcript_id MSTRG.22417.2;
chr7	transdecoder	CDS	25755508	25755777	.	+	0	gene_name 98149909|deoc-2; gene_id MSTRG.22417; transcript_id MSTRG.22417.4;
chr7	transdecoder	CDS	25756761	25756898	.	+	0	gene_name 98149909|deoc-2; gene_id MSTRG.22417; transcript_id MSTRG.22417.1;
chr7	transdecoder	CDS	25756761	25756898	.	+	0	gene_name 98149909|deoc-2; gene_id MSTRG.22417; transcript_id MSTRG.22417.2;
chr7	transdecoder	CDS	25756761	25756898	.	+	0	gene_name 98149909|deoc-2; gene_id MSTRG.22417; transcript_id MSTRG.22417.4;
chr7	transdecoder	CDS	25756761	25756898	.	+	0	gene_name 98149909|deoc-2; gene_id MSTRG.22417; transcript_id MSTRG.22417.5;
chr7	transdecoder	CDS	25756761	25756898	.	+	0	gene_name 98149909|deoc-2; gene_id MSTRG.22417; transcript_id MSTRG.22417.6;
chr7	transdecoder	CDS	25756761	25756898	.	+	0	gene_name 98149909|deoc-2; gene_id MSTRG.22417; transcript_id MSTRG.22417.7;
chr7	transdecoder	exon	25756761	25756898	.	+	.	gene_name 98149909|deoc-2; gene_id MSTRG.22417; transcript_id MSTRG.22417.1;
chr7	transdecoder	exon	25756761	25756898	.	+	.	gene_name 98149909|deoc-2; gene_id MSTRG.22417; transcript_id MSTRG.22417.2;
chr7	transdecoder	exon	25756761	25756898	.	+	.	gene_name 98149909|deoc-2; gene_id MSTRG.22417; transcript_id MSTRG.22417.3;
chr7	transdecoder	exon	25756761	25756898	.	+	.	gene_name 98149909|deoc-2; gene_id MSTRG.22417; transcript_id MSTRG.22417.4;
chr7	transdecoder	exon	25756761	25756898	.	+	.	gene_name 98149909|deoc-2; gene_id MSTRG.22417; transcript_id MSTRG.22417.5;
chr7	transdecoder	exon	25756761	25756898	.	+	.	gene_name 98149909|deoc-2; gene_id MSTRG.22417; transcript_id MSTRG.22417.6;
chr7	transdecoder	exon	25756761	25756898	.	+	.	gene_name 98149909|deoc-2; gene_id MSTRG.22417; transcript_id MSTRG.22417.7;
chr7	transdecoder	five_prime_utr	25756761	25756898	.	+	.	gene_name 98149909|deoc-2; gene_id MSTRG.22417; transcript_id MSTRG.22417.3;
chr7	transdecoder	CDS	25759816	25759911	.	+	0	gene_name 98149909|deoc-2; gene_id MSTRG.22417; transcript_id MSTRG.22417.1;
chr7	transdecoder	CDS	25759816	25759911	.	+	0	gene_name 98149909|deoc-2; gene_id MSTRG.22417; transcript_id MSTRG.22417.2;
chr7	transdecoder	CDS	25759816	25759911	.	+	0	gene_name 98149909|deoc-2; gene_id MSTRG.22417; transcript_id MSTRG.22417.4;
chr7	transdecoder	CDS	25759816	25759911	.	+	0	gene_name 98149909|deoc-2; gene_id MSTRG.22417; transcript_id MSTRG.22417.5;
chr7	transdecoder	CDS	25759816	25759911	.	+	0	gene_name 98149909|deoc-2; gene_id MSTRG.22417; transcript_id MSTRG.22417.6;
chr7	transdecoder	CDS	25759816	25759911	.	+	0	gene_name 98149909|deoc-2; gene_id MSTRG.22417; transcript_id MSTRG.22417.7;
chr7	transdecoder	exon	25759816	25759911	.	+	.	gene_name 98149909|deoc-2; gene_id MSTRG.22417; transcript_id MSTRG.22417.1;
chr7	transdecoder	exon	25759816	25759911	.	+	.	gene_name 98149909|deoc-2; gene_id MSTRG.22417; transcript_id MSTRG.22417.2;
chr7	transdecoder	exon	25759816	25759911	.	+	.	gene_name 98149909|deoc-2; gene_id MSTRG.22417; transcript_id MSTRG.22417.3;
chr7	transdecoder	exon	25759816	25759911	.	+	.	gene_name 98149909|deoc-2; gene_id MSTRG.22417; transcript_id MSTRG.22417.4;
chr7	transdecoder	exon	25759816	25759911	.	+	.	gene_name 98149909|deoc-2; gene_id MSTRG.22417; transcript_id MSTRG.22417.5;
chr7	transdecoder	exon	25759816	25759911	.	+	.	gene_name 98149909|deoc-2; gene_id MSTRG.22417; transcript_id MSTRG.22417.6;
chr7	transdecoder	exon	25759816	25759911	.	+	.	gene_name 98149909|deoc-2; gene_id MSTRG.22417; transcript_id MSTRG.22417.7;
chr7	transdecoder	five_prime_utr	25759816	25759911	.	+	.	gene_name 98149909|deoc-2; gene_id MSTRG.22417; transcript_id MSTRG.22417.3;
chr7	transdecoder	CDS	25760400	25760486	.	+	0	gene_name 98149909|deoc-2; gene_id MSTRG.22417; transcript_id MSTRG.22417.6;
chr7	transdecoder	exon	25760400	25760527	.	+	.	gene_name 98149909|deoc-2; gene_id MSTRG.22417; transcript_id MSTRG.22417.6;
chr7	transdecoder	five_prime_utr	25761577	25761579	.	+	.	gene_name 98149909|deoc-2; gene_id MSTRG.22417; transcript_id MSTRG.22417.3;
chr7	transdecoder	CDS	25761577	25761657	.	+	0	gene_name 98149909|deoc-2; gene_id MSTRG.22417; transcript_id MSTRG.22417.1;
chr7	transdecoder	CDS	25761577	25761657	.	+	0	gene_name 98149909|deoc-2; gene_id MSTRG.22417; transcript_id MSTRG.22417.2;
chr7	transdecoder	CDS	25761577	25761657	.	+	0	gene_name 98149909|deoc-2; gene_id MSTRG.22417; transcript_id MSTRG.22417.4;
chr7	transdecoder	CDS	25761577	25761657	.	+	0	gene_name 98149909|deoc-2; gene_id MSTRG.22417; transcript_id MSTRG.22417.5;
chr7	transdecoder	CDS	25761577	25761657	.	+	0	gene_name 98149909|deoc-2; gene_id MSTRG.22417; transcript_id MSTRG.22417.7;
chr7	transdecoder	exon	25761577	25761657	.	+	.	gene_name 98149909|deoc-2; gene_id MSTRG.22417; transcript_id MSTRG.22417.1;
chr7	transdecoder	exon	25761577	25761657	.	+	.	gene_name 98149909|deoc-2; gene_id MSTRG.22417; transcript_id MSTRG.22417.2;
chr7	transdecoder	exon	25761577	25761657	.	+	.	gene_name 98149909|deoc-2; gene_id MSTRG.22417; transcript_id MSTRG.22417.3;
chr7	transdecoder	exon	25761577	25761657	.	+	.	gene_name 98149909|deoc-2; gene_id MSTRG.22417; transcript_id MSTRG.22417.4;
chr7	transdecoder	exon	25761577	25761657	.	+	.	gene_name 98149909|deoc-2; gene_id MSTRG.22417; transcript_id MSTRG.22417.5;
chr7	transdecoder	exon	25761577	25761657	.	+	.	gene_name 98149909|deoc-2; gene_id MSTRG.22417; transcript_id MSTRG.22417.6;
chr7	transdecoder	exon	25761577	25761657	.	+	.	gene_name 98149909|deoc-2; gene_id MSTRG.22417; transcript_id MSTRG.22417.7;
chr7	transdecoder	CDS	25761580	25761657	.	+	0	gene_name 98149909|deoc-2; gene_id MSTRG.22417; transcript_id MSTRG.22417.3;
chr7	transdecoder	CDS	25761580	25761657	.	+	0	gene_name 98149909|deoc-2; gene_id MSTRG.22417; transcript_id MSTRG.22417.6;
chr7	transdecoder	CDS	25761907	25762002	.	+	0	gene_name 98149909|deoc-2; gene_id MSTRG.22417; transcript_id MSTRG.22417.1;
chr7	transdecoder	CDS	25761907	25762002	.	+	0	gene_name 98149909|deoc-2; gene_id MSTRG.22417; transcript_id MSTRG.22417.2;
chr7	transdecoder	CDS	25761907	25762002	.	+	0	gene_name 98149909|deoc-2; gene_id MSTRG.22417; transcript_id MSTRG.22417.3;
chr7	transdecoder	CDS	25761907	25762002	.	+	0	gene_name 98149909|deoc-2; gene_id MSTRG.22417; transcript_id MSTRG.22417.4;
chr7	transdecoder	CDS	25761907	25762002	.	+	0	gene_name 98149909|deoc-2; gene_id MSTRG.22417; transcript_id MSTRG.22417.5;
chr7	transdecoder	CDS	25761907	25762002	.	+	0	gene_name 98149909|deoc-2; gene_id MSTRG.22417; transcript_id MSTRG.22417.6;
chr7	transdecoder	CDS	25761907	25762002	.	+	0	gene_name 98149909|deoc-2; gene_id MSTRG.22417; transcript_id MSTRG.22417.7;
chr7	transdecoder	exon	25761907	25762002	.	+	.	gene_name 98149909|deoc-2; gene_id MSTRG.22417; transcript_id MSTRG.22417.1;
chr7	transdecoder	exon	25761907	25762002	.	+	.	gene_name 98149909|deoc-2; gene_id MSTRG.22417; transcript_id MSTRG.22417.2;
chr7	transdecoder	exon	25761907	25762002	.	+	.	gene_name 98149909|deoc-2; gene_id MSTRG.22417; transcript_id MSTRG.22417.3;
chr7	transdecoder	exon	25761907	25762002	.	+	.	gene_name 98149909|deoc-2; gene_id MSTRG.22417; transcript_id MSTRG.22417.4;
chr7	transdecoder	exon	25761907	25762002	.	+	.	gene_name 98149909|deoc-2; gene_id MSTRG.22417; transcript_id MSTRG.22417.5;
chr7	transdecoder	exon	25761907	25762002	.	+	.	gene_name 98149909|deoc-2; gene_id MSTRG.22417; transcript_id MSTRG.22417.6;
chr7	transdecoder	exon	25761907	25762002	.	+	.	gene_name 98149909|deoc-2; gene_id MSTRG.22417; transcript_id MSTRG.22417.7;
chr7	transdecoder	CDS	25767212	25767285	.	+	0	gene_name 98149909|deoc-2; gene_id MSTRG.22417; transcript_id MSTRG.22417.7;
chr7	transdecoder	exon	25767212	25767285	.	+	.	gene_name 98149909|deoc-2; gene_id MSTRG.22417; transcript_id MSTRG.22417.7;
chr7	transdecoder	CDS	25767212	25767307	.	+	0	gene_name 98149909|deoc-2; gene_id MSTRG.22417; transcript_id MSTRG.22417.1;
chr7	transdecoder	CDS	25767212	25767307	.	+	0	gene_name 98149909|deoc-2; gene_id MSTRG.22417; transcript_id MSTRG.22417.2;
chr7	transdecoder	CDS	25767212	25767307	.	+	0	gene_name 98149909|deoc-2; gene_id MSTRG.22417; transcript_id MSTRG.22417.3;
chr7	transdecoder	CDS	25767212	25767307	.	+	0	gene_name 98149909|deoc-2; gene_id MSTRG.22417; transcript_id MSTRG.22417.4;
chr7	transdecoder	CDS	25767212	25767307	.	+	0	gene_name 98149909|deoc-2; gene_id MSTRG.22417; transcript_id MSTRG.22417.5;
chr7	transdecoder	CDS	25767212	25767307	.	+	0	gene_name 98149909|deoc-2; gene_id MSTRG.22417; transcript_id MSTRG.22417.6;
chr7	transdecoder	exon	25767212	25767307	.	+	.	gene_name 98149909|deoc-2; gene_id MSTRG.22417; transcript_id MSTRG.22417.1;
chr7	transdecoder	exon	25767212	25767307	.	+	.	gene_name 98149909|deoc-2; gene_id MSTRG.22417; transcript_id MSTRG.22417.2;
chr7	transdecoder	exon	25767212	25767307	.	+	.	gene_name 98149909|deoc-2; gene_id MSTRG.22417; transcript_id MSTRG.22417.3;
chr7	transdecoder	exon	25767212	25767307	.	+	.	gene_name 98149909|deoc-2; gene_id MSTRG.22417; transcript_id MSTRG.22417.4;
chr7	transdecoder	exon	25767212	25767307	.	+	.	gene_name 98149909|deoc-2; gene_id MSTRG.22417; transcript_id MSTRG.22417.5;
chr7	transdecoder	exon	25767212	25767307	.	+	.	gene_name 98149909|deoc-2; gene_id MSTRG.22417; transcript_id MSTRG.22417.6;
chr7	transdecoder	CDS	25767705	25767782	.	+	0	gene_name 98149909|deoc-2; gene_id MSTRG.22417; transcript_id MSTRG.22417.1;
chr7	transdecoder	CDS	25767705	25767782	.	+	0	gene_name 98149909|deoc-2; gene_id MSTRG.22417; transcript_id MSTRG.22417.2;
chr7	transdecoder	CDS	25767705	25767782	.	+	0	gene_name 98149909|deoc-2; gene_id MSTRG.22417; transcript_id MSTRG.22417.3;
chr7	transdecoder	CDS	25767705	25767782	.	+	0	gene_name 98149909|deoc-2; gene_id MSTRG.22417; transcript_id MSTRG.22417.4;
chr7	transdecoder	CDS	25767705	25767782	.	+	0	gene_name 98149909|deoc-2; gene_id MSTRG.22417; transcript_id MSTRG.22417.5;
chr7	transdecoder	CDS	25767705	25767782	.	+	0	gene_name 98149909|deoc-2; gene_id MSTRG.22417; transcript_id MSTRG.22417.6;
chr7	transdecoder	exon	25767705	25767782	.	+	.	gene_name 98149909|deoc-2; gene_id MSTRG.22417; transcript_id MSTRG.22417.1;
chr7	transdecoder	exon	25767705	25767782	.	+	.	gene_name 98149909|deoc-2; gene_id MSTRG.22417; transcript_id MSTRG.22417.2;
chr7	transdecoder	exon	25767705	25767782	.	+	.	gene_name 98149909|deoc-2; gene_id MSTRG.22417; transcript_id MSTRG.22417.3;
chr7	transdecoder	exon	25767705	25767782	.	+	.	gene_name 98149909|deoc-2; gene_id MSTRG.22417; transcript_id MSTRG.22417.4;
chr7	transdecoder	exon	25767705	25767782	.	+	.	gene_name 98149909|deoc-2; gene_id MSTRG.22417; transcript_id MSTRG.22417.5;
chr7	transdecoder	exon	25767705	25767782	.	+	.	gene_name 98149909|deoc-2; gene_id MSTRG.22417; transcript_id MSTRG.22417.6;
chr7	transdecoder	CDS	25767707	25767782	.	+	1	gene_name 98149909|deoc-2; gene_id MSTRG.22417; transcript_id MSTRG.22417.7;
chr7	transdecoder	exon	25767707	25767782	.	+	.	gene_name 98149909|deoc-2; gene_id MSTRG.22417; transcript_id MSTRG.22417.7;
chr7	transdecoder	CDS	25770656	25770742	.	+	0	gene_name 98149909|deoc-2; gene_id MSTRG.22417; transcript_id MSTRG.22417.1;
chr7	transdecoder	CDS	25770656	25770742	.	+	0	gene_name 98149909|deoc-2; gene_id MSTRG.22417; transcript_id MSTRG.22417.2;
chr7	transdecoder	CDS	25770656	25770742	.	+	0	gene_name 98149909|deoc-2; gene_id MSTRG.22417; transcript_id MSTRG.22417.3;
chr7	transdecoder	CDS	25770656	25770742	.	+	0	gene_name 98149909|deoc-2; gene_id MSTRG.22417; transcript_id MSTRG.22417.4;
chr7	transdecoder	CDS	25770656	25770742	.	+	0	gene_name 98149909|deoc-2; gene_id MSTRG.22417; transcript_id MSTRG.22417.5;
chr7	transdecoder	CDS	25770656	25770742	.	+	0	gene_name 98149909|deoc-2; gene_id MSTRG.22417; transcript_id MSTRG.22417.6;
chr7	transdecoder	CDS	25770656	25770742	.	+	0	gene_name 98149909|deoc-2; gene_id MSTRG.22417; transcript_id MSTRG.22417.7;
chr7	transdecoder	exon	25770656	25770742	.	+	.	gene_name 98149909|deoc-2; gene_id MSTRG.22417; transcript_id MSTRG.22417.1;
chr7	transdecoder	exon	25770656	25770742	.	+	.	gene_name 98149909|deoc-2; gene_id MSTRG.22417; transcript_id MSTRG.22417.2;
chr7	transdecoder	exon	25770656	25770742	.	+	.	gene_name 98149909|deoc-2; gene_id MSTRG.22417; transcript_id MSTRG.22417.3;
chr7	transdecoder	exon	25770656	25770742	.	+	.	gene_name 98149909|deoc-2; gene_id MSTRG.22417; transcript_id MSTRG.22417.4;
chr7	transdecoder	exon	25770656	25770742	.	+	.	gene_name 98149909|deoc-2; gene_id MSTRG.22417; transcript_id MSTRG.22417.5;
chr7	transdecoder	exon	25770656	25770742	.	+	.	gene_name 98149909|deoc-2; gene_id MSTRG.22417; transcript_id MSTRG.22417.6;
chr7	transdecoder	exon	25770656	25770742	.	+	.	gene_name 98149909|deoc-2; gene_id MSTRG.22417; transcript_id MSTRG.22417.7;
chr7	transdecoder	CDS	25771308	25771391	.	+	0	gene_name 98149909|deoc-2; gene_id MSTRG.22417; transcript_id MSTRG.22417.1;
chr7	transdecoder	CDS	25771308	25771391	.	+	0	gene_name 98149909|deoc-2; gene_id MSTRG.22417; transcript_id MSTRG.22417.2;
chr7	transdecoder	CDS	25771308	25771391	.	+	0	gene_name 98149909|deoc-2; gene_id MSTRG.22417; transcript_id MSTRG.22417.3;
chr7	transdecoder	CDS	25771308	25771391	.	+	0	gene_name 98149909|deoc-2; gene_id MSTRG.22417; transcript_id MSTRG.22417.4;
chr7	transdecoder	CDS	25771308	25771391	.	+	0	gene_name 98149909|deoc-2; gene_id MSTRG.22417; transcript_id MSTRG.22417.5;
chr7	transdecoder	CDS	25771308	25771391	.	+	0	gene_name 98149909|deoc-2; gene_id MSTRG.22417; transcript_id MSTRG.22417.6;
chr7	transdecoder	CDS	25771308	25771391	.	+	0	gene_name 98149909|deoc-2; gene_id MSTRG.22417; transcript_id MSTRG.22417.7;
chr7	transdecoder	exon	25771308	25771391	.	+	.	gene_name 98149909|deoc-2; gene_id MSTRG.22417; transcript_id MSTRG.22417.1;
chr7	transdecoder	exon	25771308	25771391	.	+	.	gene_name 98149909|deoc-2; gene_id MSTRG.22417; transcript_id MSTRG.22417.2;
chr7	transdecoder	exon	25771308	25771391	.	+	.	gene_name 98149909|deoc-2; gene_id MSTRG.22417; transcript_id MSTRG.22417.3;
chr7	transdecoder	exon	25771308	25771391	.	+	.	gene_name 98149909|deoc-2; gene_id MSTRG.22417; transcript_id MSTRG.22417.4;
chr7	transdecoder	exon	25771308	25771391	.	+	.	gene_name 98149909|deoc-2; gene_id MSTRG.22417; transcript_id MSTRG.22417.5;
chr7	transdecoder	exon	25771308	25771391	.	+	.	gene_name 98149909|deoc-2; gene_id MSTRG.22417; transcript_id MSTRG.22417.6;
chr7	transdecoder	exon	25771308	25771391	.	+	.	gene_name 98149909|deoc-2; gene_id MSTRG.22417; transcript_id MSTRG.22417.7;
chr7	transdecoder	CDS	25772729	25772788	.	+	0	gene_name 98149909|deoc-2; gene_id MSTRG.22417; transcript_id MSTRG.22417.1;
chr7	transdecoder	CDS	25772729	25772788	.	+	0	gene_name 98149909|deoc-2; gene_id MSTRG.22417; transcript_id MSTRG.22417.2;
chr7	transdecoder	CDS	25772729	25772788	.	+	0	gene_name 98149909|deoc-2; gene_id MSTRG.22417; transcript_id MSTRG.22417.3;
chr7	transdecoder	CDS	25772729	25772788	.	+	0	gene_name 98149909|deoc-2; gene_id MSTRG.22417; transcript_id MSTRG.22417.4;
chr7	transdecoder	CDS	25772729	25772788	.	+	0	gene_name 98149909|deoc-2; gene_id MSTRG.22417; transcript_id MSTRG.22417.5;
chr7	transdecoder	CDS	25772729	25772788	.	+	0	gene_name 98149909|deoc-2; gene_id MSTRG.22417; transcript_id MSTRG.22417.6;
chr7	transdecoder	CDS	25772729	25772788	.	+	0	gene_name 98149909|deoc-2; gene_id MSTRG.22417; transcript_id MSTRG.22417.7;
chr7	transdecoder	exon	25772729	25772788	.	+	.	gene_name 98149909|deoc-2; gene_id MSTRG.22417; transcript_id MSTRG.22417.1;
chr7	transdecoder	exon	25772729	25772788	.	+	.	gene_name 98149909|deoc-2; gene_id MSTRG.22417; transcript_id MSTRG.22417.2;
chr7	transdecoder	exon	25772729	25772788	.	+	.	gene_name 98149909|deoc-2; gene_id MSTRG.22417; transcript_id MSTRG.22417.3;
chr7	transdecoder	exon	25772729	25772788	.	+	.	gene_name 98149909|deoc-2; gene_id MSTRG.22417; transcript_id MSTRG.22417.4;
chr7	transdecoder	exon	25772729	25772788	.	+	.	gene_name 98149909|deoc-2; gene_id MSTRG.22417; transcript_id MSTRG.22417.5;
chr7	transdecoder	exon	25772729	25772788	.	+	.	gene_name 98149909|deoc-2; gene_id MSTRG.22417; transcript_id MSTRG.22417.6;
chr7	transdecoder	exon	25772729	25772788	.	+	.	gene_name 98149909|deoc-2; gene_id MSTRG.22417; transcript_id MSTRG.22417.7;
chr7	transdecoder	CDS	25773081	25773125	.	+	0	gene_name 98149909|deoc-2; gene_id MSTRG.22417; transcript_id MSTRG.22417.1;
chr7	transdecoder	CDS	25773081	25773125	.	+	0	gene_name 98149909|deoc-2; gene_id MSTRG.22417; transcript_id MSTRG.22417.2;
chr7	transdecoder	CDS	25773081	25773125	.	+	0	gene_name 98149909|deoc-2; gene_id MSTRG.22417; transcript_id MSTRG.22417.3;
chr7	transdecoder	CDS	25773081	25773125	.	+	0	gene_name 98149909|deoc-2; gene_id MSTRG.22417; transcript_id MSTRG.22417.4;
chr7	transdecoder	CDS	25773081	25773125	.	+	0	gene_name 98149909|deoc-2; gene_id MSTRG.22417; transcript_id MSTRG.22417.5;
chr7	transdecoder	CDS	25773081	25773125	.	+	0	gene_name 98149909|deoc-2; gene_id MSTRG.22417; transcript_id MSTRG.22417.6;
chr7	transdecoder	CDS	25773081	25773125	.	+	0	gene_name 98149909|deoc-2; gene_id MSTRG.22417; transcript_id MSTRG.22417.7;
chr7	transdecoder	exon	25773081	25773125	.	+	.	gene_name 98149909|deoc-2; gene_id MSTRG.22417; transcript_id MSTRG.22417.1;
chr7	transdecoder	exon	25773081	25773125	.	+	.	gene_name 98149909|deoc-2; gene_id MSTRG.22417; transcript_id MSTRG.22417.2;
chr7	transdecoder	exon	25773081	25773125	.	+	.	gene_name 98149909|deoc-2; gene_id MSTRG.22417; transcript_id MSTRG.22417.3;
chr7	transdecoder	exon	25773081	25773125	.	+	.	gene_name 98149909|deoc-2; gene_id MSTRG.22417; transcript_id MSTRG.22417.4;
chr7	transdecoder	exon	25773081	25773125	.	+	.	gene_name 98149909|deoc-2; gene_id MSTRG.22417; transcript_id MSTRG.22417.5;
chr7	transdecoder	exon	25773081	25773125	.	+	.	gene_name 98149909|deoc-2; gene_id MSTRG.22417; transcript_id MSTRG.22417.6;
chr7	transdecoder	exon	25773081	25773125	.	+	.	gene_name 98149909|deoc-2; gene_id MSTRG.22417; transcript_id MSTRG.22417.7;
chr7	transdecoder	CDS	25773313	25773324	.	+	0	gene_name 98149909|deoc-2; gene_id MSTRG.22417; transcript_id MSTRG.22417.5;
chr7	transdecoder	exon	25773313	25773540	.	+	.	gene_name 98149909|deoc-2; gene_id MSTRG.22417; transcript_id MSTRG.22417.5;
chr7	transdecoder	CDS	25773321	25773344	.	+	0	gene_name 98149909|deoc-2; gene_id MSTRG.22417; transcript_id MSTRG.22417.1;
chr7	transdecoder	CDS	25773321	25773344	.	+	0	gene_name 98149909|deoc-2; gene_id MSTRG.22417; transcript_id MSTRG.22417.6;
chr7	transdecoder	exon	25773321	25773540	.	+	.	gene_name 98149909|deoc-2; gene_id MSTRG.22417; transcript_id MSTRG.22417.1;
chr7	transdecoder	exon	25773321	25773540	.	+	.	gene_name 98149909|deoc-2; gene_id MSTRG.22417; transcript_id MSTRG.22417.6;
chr7	transdecoder	CDS	25773657	25773903	.	+	0	gene_name 98149909|deoc-2; gene_id MSTRG.22417; transcript_id MSTRG.22417.2;
chr7	transdecoder	CDS	25773657	25773903	.	+	0	gene_name 98149909|deoc-2; gene_id MSTRG.22417; transcript_id MSTRG.22417.3;
chr7	transdecoder	CDS	25773657	25773903	.	+	0	gene_name 98149909|deoc-2; gene_id MSTRG.22417; transcript_id MSTRG.22417.4;
chr7	transdecoder	CDS	25773657	25773903	.	+	0	gene_name 98149909|deoc-2; gene_id MSTRG.22417; transcript_id MSTRG.22417.7;
chr7	transdecoder	exon	25773657	25773903	.	+	.	gene_name 98149909|deoc-2; gene_id MSTRG.22417; transcript_id MSTRG.22417.1;
chr7	transdecoder	exon	25773657	25773903	.	+	.	gene_name 98149909|deoc-2; gene_id MSTRG.22417; transcript_id MSTRG.22417.2;
chr7	transdecoder	exon	25773657	25773903	.	+	.	gene_name 98149909|deoc-2; gene_id MSTRG.22417; transcript_id MSTRG.22417.3;
chr7	transdecoder	exon	25773657	25773903	.	+	.	gene_name 98149909|deoc-2; gene_id MSTRG.22417; transcript_id MSTRG.22417.4;
chr7	transdecoder	exon	25773657	25773903	.	+	.	gene_name 98149909|deoc-2; gene_id MSTRG.22417; transcript_id MSTRG.22417.5;
chr7	transdecoder	exon	25773657	25773903	.	+	.	gene_name 98149909|deoc-2; gene_id MSTRG.22417; transcript_id MSTRG.22417.6;
chr7	transdecoder	exon	25773657	25773903	.	+	.	gene_name 98149909|deoc-2; gene_id MSTRG.22417; transcript_id MSTRG.22417.7;
chr7	transdecoder	CDS	25773861	25773903	.	+	0	gene_name 98149909|deoc-2; gene_id MSTRG.22417; transcript_id MSTRG.22417.1;
chr7	transdecoder	CDS	25773861	25773903	.	+	0	gene_name 98149909|deoc-2; gene_id MSTRG.22417; transcript_id MSTRG.22417.5;
chr7	transdecoder	CDS	25773861	25773903	.	+	0	gene_name 98149909|deoc-2; gene_id MSTRG.22417; transcript_id MSTRG.22417.6;
chr7	transdecoder	CDS	25779769	25780436	.	+	2	gene_name 98149909|deoc-2; gene_id MSTRG.22417; transcript_id MSTRG.22417.1;
chr7	transdecoder	CDS	25779769	25780436	.	+	2	gene_name 98149909|deoc-2; gene_id MSTRG.22417; transcript_id MSTRG.22417.2;
chr7	transdecoder	CDS	25779769	25780436	.	+	2	gene_name 98149909|deoc-2; gene_id MSTRG.22417; transcript_id MSTRG.22417.3;
chr7	transdecoder	CDS	25779769	25780436	.	+	2	gene_name 98149909|deoc-2; gene_id MSTRG.22417; transcript_id MSTRG.22417.4;
chr7	transdecoder	CDS	25779769	25780436	.	+	2	gene_name 98149909|deoc-2; gene_id MSTRG.22417; transcript_id MSTRG.22417.5;
chr7	transdecoder	CDS	25779769	25780436	.	+	2	gene_name 98149909|deoc-2; gene_id MSTRG.22417; transcript_id MSTRG.22417.6;
chr7	transdecoder	CDS	25779769	25780436	.	+	2	gene_name 98149909|deoc-2; gene_id MSTRG.22417; transcript_id MSTRG.22417.7;
chr7	transdecoder	exon	25779769	25780443	.	+	.	gene_name 98149909|deoc-2; gene_id MSTRG.22417; transcript_id MSTRG.22417.1;
chr7	transdecoder	exon	25779769	25780443	.	+	.	gene_name 98149909|deoc-2; gene_id MSTRG.22417; transcript_id MSTRG.22417.2;
chr7	transdecoder	exon	25779769	25780443	.	+	.	gene_name 98149909|deoc-2; gene_id MSTRG.22417; transcript_id MSTRG.22417.3;
chr7	transdecoder	exon	25779769	25780443	.	+	.	gene_name 98149909|deoc-2; gene_id MSTRG.22417; transcript_id MSTRG.22417.4;
chr7	transdecoder	exon	25779769	25780443	.	+	.	gene_name 98149909|deoc-2; gene_id MSTRG.22417; transcript_id MSTRG.22417.5;
chr7	transdecoder	exon	25779769	25780443	.	+	.	gene_name 98149909|deoc-2; gene_id MSTRG.22417; transcript_id MSTRG.22417.6;
chr7	transdecoder	exon	25779769	25780443	.	+	.	gene_name 98149909|deoc-2; gene_id MSTRG.22417; transcript_id MSTRG.22417.7;
chr7	transdecoder	three_prime_utr	25780437	25780443	.	+	.	gene_name 98149909|deoc-2; gene_id MSTRG.22417; transcript_id MSTRG.22417.1;
chr7	transdecoder	three_prime_utr	25780437	25780443	.	+	.	gene_name 98149909|deoc-2; gene_id MSTRG.22417; transcript_id MSTRG.22417.2;
chr7	transdecoder	three_prime_utr	25780437	25780443	.	+	.	gene_name 98149909|deoc-2; gene_id MSTRG.22417; transcript_id MSTRG.22417.3;
chr7	transdecoder	three_prime_utr	25780437	25780443	.	+	.	gene_name 98149909|deoc-2; gene_id MSTRG.22417; transcript_id MSTRG.22417.4;
chr7	transdecoder	three_prime_utr	25780437	25780443	.	+	.	gene_name 98149909|deoc-2; gene_id MSTRG.22417; transcript_id MSTRG.22417.5;
chr7	transdecoder	three_prime_utr	25780437	25780443	.	+	.	gene_name 98149909|deoc-2; gene_id MSTRG.22417; transcript_id MSTRG.22417.6;
chr7	transdecoder	three_prime_utr	25780437	25780443	.	+	.	gene_name 98149909|deoc-2; gene_id MSTRG.22417; transcript_id MSTRG.22417.7;
chr7	transdecoder	three_prime_utr	25783311	25784365	.	-	.	gene_name 98311476|unknown-22265; gene_id MSTRG.22418; transcript_id MSTRG.22418.1;
chr7	transdecoder	exon	25783311	25784714	.	-	.	gene_name 98311476|unknown-22265; gene_id MSTRG.22418; transcript_id MSTRG.22418.1;
chr7	transdecoder	gene	25783311	25784714	.	-	.	gene_name 98311476|unknown-22265; gene_id MSTRG.22418; transcript_id NA; gene_biotype protein_coding; Info ORF type:5prime_partial (+),score=8.91; ref_name -; class_code u; inherit_ref FALSE;
chr7	transdecoder	transcript	25783311	25784714	.	-	.	gene_name 98311476|unknown-22265; gene_id MSTRG.22418; transcript_id MSTRG.22418.1; gene_biotype protein_coding; Info ORF type:5prime_partial (+),score=8.91; ref_name -; class_code u; inherit_ref FALSE;
chr7	transdecoder	CDS	25784366	25784713	.	-	0	gene_name 98311476|unknown-22265; gene_id MSTRG.22418; transcript_id MSTRG.22418.1;
chr7	transdecoder	five_prime_utr	25791132	25791208	.	+	.	gene_name 98051640|tri33-7; gene_id MSTRG.22419; transcript_id MSTRG.22419.1;
chr7	transdecoder	exon	25791132	25793201	.	+	.	gene_name 98051640|tri33-7; gene_id MSTRG.22419; transcript_id MSTRG.22419.1;
chr7	transdecoder	gene	25791132	25793201	.	+	.	gene_name 98051640|tri33-7; gene_id MSTRG.22419; transcript_id NA; gene_biotype protein_coding; Info ORF type:complete (-),score=88.76,sp|Q9UPN9|TRI33_HUMAN|24.762|2.71e-10; ref_name 98051640|tri33-7; class_code =; inherit_ref TRUE;
chr7	transdecoder	transcript	25791132	25793201	.	+	.	gene_name 98051640|tri33-7; gene_id MSTRG.22419; transcript_id MSTRG.22419.1; gene_biotype protein_coding; Info ORF type:complete (-),score=88.76,sp|Q9UPN9|TRI33_HUMAN|24.762|2.71e-10; ref_name 98051640|tri33-7; class_code =; inherit_ref TRUE;
chr7	transdecoder	CDS	25791209	25793125	.	+	0	gene_name 98051640|tri33-7; gene_id MSTRG.22419; transcript_id MSTRG.22419.1;
chr7	transdecoder	three_prime_utr	25793126	25793201	.	+	.	gene_name 98051640|tri33-7; gene_id MSTRG.22419; transcript_id MSTRG.22419.1;
chr7	SAM2GTF	exon	25794281	25795152	.	+	.	gene_name 98102679|unknown-1878; gene_id 98102679|unknown-1878; transcript_id 98102679|unknown-1878.1;
chr7	SAM2GTF	transcript	25794281	25795152	.	+	.	gene_name 98102679|unknown-1878; gene_id 98102679|unknown-1878; transcript_id 98102679|unknown-1878.1; gene_biotype non-coding; Info NA; ref_name 98102679|unknown-1878; class_code =; inherit_ref TRUE;
chr7	StringTie	exon	25794481	25795328	.	.	.	gene_name 98311477|unknown-22266; gene_id MSTRG.22420; transcript_id MSTRG.22420.1;
chr7	StringTie	transcript	25794481	25795328	.	.	.	gene_name 98311477|unknown-22266; gene_id MSTRG.22420; transcript_id MSTRG.22420.1; gene_biotype non-coding; Info NA; ref_name 98102679|unknown-1878; class_code o; inherit_ref FALSE;
chr7	transdecoder	three_prime_utr	25855854	25855922	.	-	.	gene_name 98027406|unknown-702; gene_id MSTRG.22421; transcript_id MSTRG.22421.1;
chr7	transdecoder	exon	25855854	25856562	.	-	.	gene_name 98027406|unknown-702; gene_id MSTRG.22421; transcript_id MSTRG.22421.1;
chr7	transdecoder	gene	25855854	25856562	.	-	.	gene_name 98027406|unknown-702; gene_id MSTRG.22421; transcript_id NA; gene_biotype protein_coding; Info ORF type:complete (+),score=9.03; ref_name 98027406|unknown-702; class_code =; inherit_ref TRUE;
chr7	transdecoder	transcript	25855854	25856562	.	-	.	gene_name 98027406|unknown-702; gene_id MSTRG.22421; transcript_id MSTRG.22421.1; gene_biotype protein_coding; Info ORF type:complete (+),score=9.03; ref_name 98027406|unknown-702; class_code =; inherit_ref TRUE;
chr7	transdecoder	CDS	25855923	25856534	.	-	0	gene_name 98027406|unknown-702; gene_id MSTRG.22421; transcript_id MSTRG.22421.1;
chr7	transdecoder	five_prime_utr	25856535	25856562	.	-	.	gene_name 98027406|unknown-702; gene_id MSTRG.22421; transcript_id MSTRG.22421.1;
chr7	transdecoder	three_prime_utr	25937420	25937568	.	-	.	gene_name 98201255|flot2-3; gene_id MSTRG.22422; transcript_id MSTRG.22422.1;
chr7	transdecoder	exon	25937420	25937574	.	-	.	gene_name 98201255|flot2-3; gene_id MSTRG.22422; transcript_id MSTRG.22422.1;
chr7	transdecoder	gene	25937420	25958124	.	-	.	gene_name 98201255|flot2-3; gene_id MSTRG.22422; transcript_id NA; gene_biotype protein_coding; Info ORF type:complete (+),score=88.33,sp|Q14254|FLOT2_HUMAN|50.600|5.27e-145; ref_name 98201255|flot2-3; class_code =,j; inherit_ref TRUE;
chr7	transdecoder	transcript	25937420	25958124	.	-	.	gene_name 98201255|flot2-3; gene_id MSTRG.22422; transcript_id MSTRG.22422.1; gene_biotype protein_coding; Info ORF type:complete (+),score=88.33,sp|Q14254|FLOT2_HUMAN|50.600|5.27e-145; ref_name 98201255|flot2-3; class_code =,j; inherit_ref TRUE;
chr7	transdecoder	three_prime_utr	25937433	25937568	.	-	.	gene_name 98201255|flot2-3; gene_id MSTRG.22422; transcript_id MSTRG.22422.2;
chr7	transdecoder	exon	25937433	25937574	.	-	.	gene_name 98201255|flot2-3; gene_id MSTRG.22422; transcript_id MSTRG.22422.2;
chr7	transdecoder	transcript	25937433	25958124	.	-	.	gene_name 98201255|flot2-3; gene_id MSTRG.22422; transcript_id MSTRG.22422.2; gene_biotype protein_coding; Info ORF type:complete (+),score=88.33,sp|Q14254|FLOT2_HUMAN|50.600|5.27e-145; ref_name 98201255|flot2-3; class_code =,j; inherit_ref TRUE;
chr7	transdecoder	CDS	25937569	25937574	.	-	0	gene_name 98201255|flot2-3; gene_id MSTRG.22422; transcript_id MSTRG.22422.1;
chr7	transdecoder	CDS	25937569	25937574	.	-	0	gene_name 98201255|flot2-3; gene_id MSTRG.22422; transcript_id MSTRG.22422.2;
chr7	transdecoder	CDS	25940136	25940267	.	-	0	gene_name 98201255|flot2-3; gene_id MSTRG.22422; transcript_id MSTRG.22422.1;
chr7	transdecoder	CDS	25940136	25940267	.	-	0	gene_name 98201255|flot2-3; gene_id MSTRG.22422; transcript_id MSTRG.22422.2;
chr7	transdecoder	exon	25940136	25940267	.	-	.	gene_name 98201255|flot2-3; gene_id MSTRG.22422; transcript_id MSTRG.22422.1;
chr7	transdecoder	exon	25940136	25940267	.	-	.	gene_name 98201255|flot2-3; gene_id MSTRG.22422; transcript_id MSTRG.22422.2;
chr7	transdecoder	CDS	25940779	25940962	.	-	1	gene_name 98201255|flot2-3; gene_id MSTRG.22422; transcript_id MSTRG.22422.1;
chr7	transdecoder	CDS	25940779	25940962	.	-	1	gene_name 98201255|flot2-3; gene_id MSTRG.22422; transcript_id MSTRG.22422.2;
chr7	transdecoder	exon	25940779	25940962	.	-	.	gene_name 98201255|flot2-3; gene_id MSTRG.22422; transcript_id MSTRG.22422.1;
chr7	transdecoder	exon	25940779	25940962	.	-	.	gene_name 98201255|flot2-3; gene_id MSTRG.22422; transcript_id MSTRG.22422.2;
chr7	transdecoder	CDS	25941139	25941353	.	-	0	gene_name 98201255|flot2-3; gene_id MSTRG.22422; transcript_id MSTRG.22422.1;
chr7	transdecoder	CDS	25941139	25941353	.	-	0	gene_name 98201255|flot2-3; gene_id MSTRG.22422; transcript_id MSTRG.22422.2;
chr7	transdecoder	exon	25941139	25941353	.	-	.	gene_name 98201255|flot2-3; gene_id MSTRG.22422; transcript_id MSTRG.22422.1;
chr7	transdecoder	exon	25941139	25941353	.	-	.	gene_name 98201255|flot2-3; gene_id MSTRG.22422; transcript_id MSTRG.22422.2;
chr7	transdecoder	CDS	25942894	25942919	.	-	0	gene_name 98201255|flot2-3; gene_id MSTRG.22422; transcript_id MSTRG.22422.2;
chr7	transdecoder	exon	25942894	25942919	.	-	.	gene_name 98201255|flot2-3; gene_id MSTRG.22422; transcript_id MSTRG.22422.2;
chr7	transdecoder	CDS	25945508	25945627	.	-	0	gene_name 98201255|flot2-3; gene_id MSTRG.22422; transcript_id MSTRG.22422.1;
chr7	transdecoder	CDS	25945508	25945627	.	-	0	gene_name 98201255|flot2-3; gene_id MSTRG.22422; transcript_id MSTRG.22422.2;
chr7	transdecoder	exon	25945508	25945627	.	-	.	gene_name 98201255|flot2-3; gene_id MSTRG.22422; transcript_id MSTRG.22422.1;
chr7	transdecoder	exon	25945508	25945627	.	-	.	gene_name 98201255|flot2-3; gene_id MSTRG.22422; transcript_id MSTRG.22422.2;
chr7	transdecoder	CDS	25949506	25949738	.	-	2	gene_name 98201255|flot2-3; gene_id MSTRG.22422; transcript_id MSTRG.22422.1;
chr7	transdecoder	CDS	25949506	25949738	.	-	2	gene_name 98201255|flot2-3; gene_id MSTRG.22422; transcript_id MSTRG.22422.2;
chr7	transdecoder	exon	25949506	25949738	.	-	.	gene_name 98201255|flot2-3; gene_id MSTRG.22422; transcript_id MSTRG.22422.1;
chr7	transdecoder	exon	25949506	25949738	.	-	.	gene_name 98201255|flot2-3; gene_id MSTRG.22422; transcript_id MSTRG.22422.2;
chr7	transdecoder	CDS	25949906	25950120	.	-	1	gene_name 98201255|flot2-3; gene_id MSTRG.22422; transcript_id MSTRG.22422.1;
chr7	transdecoder	CDS	25949906	25950120	.	-	1	gene_name 98201255|flot2-3; gene_id MSTRG.22422; transcript_id MSTRG.22422.2;
chr7	transdecoder	exon	25949906	25950120	.	-	.	gene_name 98201255|flot2-3; gene_id MSTRG.22422; transcript_id MSTRG.22422.1;
chr7	transdecoder	exon	25949906	25950120	.	-	.	gene_name 98201255|flot2-3; gene_id MSTRG.22422; transcript_id MSTRG.22422.2;
chr7	transdecoder	CDS	25955269	25955347	.	-	2	gene_name 98201255|flot2-3; gene_id MSTRG.22422; transcript_id MSTRG.22422.1;
chr7	transdecoder	CDS	25955269	25955347	.	-	2	gene_name 98201255|flot2-3; gene_id MSTRG.22422; transcript_id MSTRG.22422.2;
chr7	transdecoder	exon	25955269	25955347	.	-	.	gene_name 98201255|flot2-3; gene_id MSTRG.22422; transcript_id MSTRG.22422.1;
chr7	transdecoder	exon	25955269	25955347	.	-	.	gene_name 98201255|flot2-3; gene_id MSTRG.22422; transcript_id MSTRG.22422.2;
chr7	transdecoder	CDS	25957939	25957987	.	-	0	gene_name 98201255|flot2-3; gene_id MSTRG.22422; transcript_id MSTRG.22422.1;
chr7	transdecoder	CDS	25957939	25957987	.	-	0	gene_name 98201255|flot2-3; gene_id MSTRG.22422; transcript_id MSTRG.22422.2;
chr7	transdecoder	exon	25957939	25958124	.	-	.	gene_name 98201255|flot2-3; gene_id MSTRG.22422; transcript_id MSTRG.22422.1;
chr7	transdecoder	exon	25957939	25958124	.	-	.	gene_name 98201255|flot2-3; gene_id MSTRG.22422; transcript_id MSTRG.22422.2;
chr7	transdecoder	five_prime_utr	25957988	25958124	.	-	.	gene_name 98201255|flot2-3; gene_id MSTRG.22422; transcript_id MSTRG.22422.1;
chr7	transdecoder	five_prime_utr	25957988	25958124	.	-	.	gene_name 98201255|flot2-3; gene_id MSTRG.22422; transcript_id MSTRG.22422.2;
chr7	StringTie	exon	25962404	25962436	.	+	.	gene_name 98311478|unknown-22267; gene_id MSTRG.22423; transcript_id MSTRG.22423.1;
chr7	StringTie	transcript	25962404	25963067	.	+	.	gene_name 98311478|unknown-22267; gene_id MSTRG.22423; transcript_id MSTRG.22423.1; gene_biotype non-coding; Info NA; ref_name -; class_code u; inherit_ref FALSE;
chr7	StringTie	exon	25962586	25963067	.	+	.	gene_name 98311478|unknown-22267; gene_id MSTRG.22423; transcript_id MSTRG.22423.1;
chr7	StringTie	exon	25963447	25963677	.	+	.	gene_name 98311479|unknown-22268; gene_id MSTRG.22424; transcript_id MSTRG.22424.1;
chr7	StringTie	transcript	25963447	25963677	.	+	.	gene_name 98311479|unknown-22268; gene_id MSTRG.22424; transcript_id MSTRG.22424.1; gene_biotype non-coding; Info NA; ref_name -; class_code u; inherit_ref FALSE;
chr7	transdecoder	five_prime_utr	25964325	25964347	.	+	.	gene_name 98018017|ntcp7; gene_id MSTRG.22425; transcript_id MSTRG.22425.1;
chr7	transdecoder	five_prime_utr	25964325	25964347	.	+	.	gene_name 98018017|ntcp7; gene_id MSTRG.22425; transcript_id MSTRG.22425.2;
chr7	transdecoder	exon	25964325	25964453	.	+	.	gene_name 98018017|ntcp7; gene_id MSTRG.22425; transcript_id MSTRG.22425.1;
chr7	transdecoder	exon	25964325	25964453	.	+	.	gene_name 98018017|ntcp7; gene_id MSTRG.22425; transcript_id MSTRG.22425.2;
chr7	transdecoder	gene	25964325	25980891	.	+	.	gene_name 98018017|ntcp7; gene_id MSTRG.22425; transcript_id NA; gene_biotype protein_coding; Info ORF type:complete (+),score=39.00,sp|Q0GE19|NTCP7_HUMAN|54.192|4.46e-114; ref_name 98018017|ntcp7; class_code j; inherit_ref TRUE;
chr7	transdecoder	transcript	25964325	25980891	.	+	.	gene_name 98018017|ntcp7; gene_id MSTRG.22425; transcript_id MSTRG.22425.1; gene_biotype protein_coding; Info ORF type:complete (+),score=39.00,sp|Q0GE19|NTCP7_HUMAN|54.192|4.46e-114; ref_name 98018017|ntcp7; class_code j; inherit_ref TRUE;
chr7	transdecoder	transcript	25964325	25980891	.	+	.	gene_name 98018017|ntcp7; gene_id MSTRG.22425; transcript_id MSTRG.22425.2; gene_biotype protein_coding; Info ORF type:complete (+),score=39.00,sp|Q0GE19|NTCP7_HUMAN|54.192|4.46e-114; ref_name 98018017|ntcp7; class_code j; inherit_ref TRUE;
chr7	transdecoder	CDS	25964348	25964453	.	+	0	gene_name 98018017|ntcp7; gene_id MSTRG.22425; transcript_id MSTRG.22425.1;
chr7	transdecoder	CDS	25964348	25964453	.	+	0	gene_name 98018017|ntcp7; gene_id MSTRG.22425; transcript_id MSTRG.22425.2;
chr7	transdecoder	CDS	25964498	25964580	.	+	2	gene_name 98018017|ntcp7; gene_id MSTRG.22425; transcript_id MSTRG.22425.1;
chr7	transdecoder	CDS	25964498	25964580	.	+	2	gene_name 98018017|ntcp7; gene_id MSTRG.22425; transcript_id MSTRG.22425.2;
chr7	transdecoder	exon	25964498	25964580	.	+	.	gene_name 98018017|ntcp7; gene_id MSTRG.22425; transcript_id MSTRG.22425.1;
chr7	transdecoder	exon	25964498	25964580	.	+	.	gene_name 98018017|ntcp7; gene_id MSTRG.22425; transcript_id MSTRG.22425.2;
chr7	transdecoder	CDS	25964625	25964761	.	+	0	gene_name 98018017|ntcp7; gene_id MSTRG.22425; transcript_id MSTRG.22425.1;
chr7	transdecoder	CDS	25964625	25964761	.	+	0	gene_name 98018017|ntcp7; gene_id MSTRG.22425; transcript_id MSTRG.22425.2;
chr7	transdecoder	exon	25964625	25964761	.	+	.	gene_name 98018017|ntcp7; gene_id MSTRG.22425; transcript_id MSTRG.22425.1;
chr7	transdecoder	exon	25964625	25964761	.	+	.	gene_name 98018017|ntcp7; gene_id MSTRG.22425; transcript_id MSTRG.22425.2;
chr7	transdecoder	CDS	25965463	25965538	.	+	1	gene_name 98018017|ntcp7; gene_id MSTRG.22425; transcript_id MSTRG.22425.1;
chr7	transdecoder	CDS	25965463	25965538	.	+	1	gene_name 98018017|ntcp7; gene_id MSTRG.22425; transcript_id MSTRG.22425.2;
chr7	transdecoder	exon	25965463	25965538	.	+	.	gene_name 98018017|ntcp7; gene_id MSTRG.22425; transcript_id MSTRG.22425.1;
chr7	transdecoder	exon	25965463	25965538	.	+	.	gene_name 98018017|ntcp7; gene_id MSTRG.22425; transcript_id MSTRG.22425.2;
chr7	transdecoder	CDS	25966007	25966045	.	+	0	gene_name 98018017|ntcp7; gene_id MSTRG.22425; transcript_id MSTRG.22425.1;
chr7	transdecoder	CDS	25966007	25966045	.	+	0	gene_name 98018017|ntcp7; gene_id MSTRG.22425; transcript_id MSTRG.22425.2;
chr7	transdecoder	exon	25966007	25966045	.	+	.	gene_name 98018017|ntcp7; gene_id MSTRG.22425; transcript_id MSTRG.22425.1;
chr7	transdecoder	exon	25966007	25966045	.	+	.	gene_name 98018017|ntcp7; gene_id MSTRG.22425; transcript_id MSTRG.22425.2;
chr7	transdecoder	CDS	25966087	25966128	.	+	0	gene_name 98018017|ntcp7; gene_id MSTRG.22425; transcript_id MSTRG.22425.2;
chr7	transdecoder	exon	25966087	25966383	.	+	.	gene_name 98018017|ntcp7; gene_id MSTRG.22425; transcript_id MSTRG.22425.2;
chr7	transdecoder	CDS	25966092	25966383	.	+	0	gene_name 98018017|ntcp7; gene_id MSTRG.22425; transcript_id MSTRG.22425.1;
chr7	transdecoder	exon	25966092	25966383	.	+	.	gene_name 98018017|ntcp7; gene_id MSTRG.22425; transcript_id MSTRG.22425.1;
chr7	transdecoder	CDS	25966365	25966383	.	+	0	gene_name 98018017|ntcp7; gene_id MSTRG.22425; transcript_id MSTRG.22425.2;
chr7	transdecoder	CDS	25966854	25966905	.	+	2	gene_name 98018017|ntcp7; gene_id MSTRG.22425; transcript_id MSTRG.22425.1;
chr7	transdecoder	CDS	25966854	25966905	.	+	2	gene_name 98018017|ntcp7; gene_id MSTRG.22425; transcript_id MSTRG.22425.2;
chr7	transdecoder	exon	25966854	25966905	.	+	.	gene_name 98018017|ntcp7; gene_id MSTRG.22425; transcript_id MSTRG.22425.1;
chr7	transdecoder	exon	25966854	25966905	.	+	.	gene_name 98018017|ntcp7; gene_id MSTRG.22425; transcript_id MSTRG.22425.2;
chr7	transdecoder	CDS	25979110	25979192	.	+	1	gene_name 98018017|ntcp7; gene_id MSTRG.22425; transcript_id MSTRG.22425.1;
chr7	transdecoder	CDS	25979110	25979192	.	+	1	gene_name 98018017|ntcp7; gene_id MSTRG.22425; transcript_id MSTRG.22425.2;
chr7	transdecoder	exon	25979110	25979192	.	+	.	gene_name 98018017|ntcp7; gene_id MSTRG.22425; transcript_id MSTRG.22425.1;
chr7	transdecoder	exon	25979110	25979192	.	+	.	gene_name 98018017|ntcp7; gene_id MSTRG.22425; transcript_id MSTRG.22425.2;
chr7	transdecoder	CDS	25979236	25979380	.	+	2	gene_name 98018017|ntcp7; gene_id MSTRG.22425; transcript_id MSTRG.22425.1;
chr7	transdecoder	CDS	25979236	25979380	.	+	2	gene_name 98018017|ntcp7; gene_id MSTRG.22425; transcript_id MSTRG.22425.2;
chr7	transdecoder	exon	25979236	25979380	.	+	.	gene_name 98018017|ntcp7; gene_id MSTRG.22425; transcript_id MSTRG.22425.1;
chr7	transdecoder	exon	25979236	25979380	.	+	.	gene_name 98018017|ntcp7; gene_id MSTRG.22425; transcript_id MSTRG.22425.2;
chr7	transdecoder	CDS	25980676	25980697	.	+	1	gene_name 98018017|ntcp7; gene_id MSTRG.22425; transcript_id MSTRG.22425.1;
chr7	transdecoder	CDS	25980676	25980697	.	+	1	gene_name 98018017|ntcp7; gene_id MSTRG.22425; transcript_id MSTRG.22425.2;
chr7	transdecoder	exon	25980676	25980891	.	+	.	gene_name 98018017|ntcp7; gene_id MSTRG.22425; transcript_id MSTRG.22425.1;
chr7	transdecoder	exon	25980676	25980891	.	+	.	gene_name 98018017|ntcp7; gene_id MSTRG.22425; transcript_id MSTRG.22425.2;
chr7	transdecoder	three_prime_utr	25980698	25980891	.	+	.	gene_name 98018017|ntcp7; gene_id MSTRG.22425; transcript_id MSTRG.22425.1;
chr7	transdecoder	three_prime_utr	25980698	25980891	.	+	.	gene_name 98018017|ntcp7; gene_id MSTRG.22425; transcript_id MSTRG.22425.2;
chr7	StringTie	exon	25981685	25982162	.	+	.	gene_name 98311480|unknown-22269; gene_id MSTRG.22426; transcript_id MSTRG.22426.1;
chr7	StringTie	transcript	25981685	25982162	.	+	.	gene_name 98311480|unknown-22269; gene_id MSTRG.22426; transcript_id MSTRG.22426.1; gene_biotype non-coding; Info NA; ref_name 98018017|ntcp7; class_code e; inherit_ref FALSE;
chr7	StringTie	exon	25983502	25983989	.	+	.	gene_name 98311481|unknown-22270; gene_id MSTRG.22427; transcript_id MSTRG.22427.1;
chr7	StringTie	transcript	25983502	25983989	.	+	.	gene_name 98311481|unknown-22270; gene_id MSTRG.22427; transcript_id MSTRG.22427.1; gene_biotype non-coding; Info NA; ref_name 98018017|ntcp7; class_code o; inherit_ref FALSE;
chr7	transdecoder	three_prime_utr	26023134	26023381	.	-	.	gene_name 98017325|lto1; gene_id MSTRG.22428; transcript_id MSTRG.22428.1;
chr7	transdecoder	exon	26023134	26023606	.	-	.	gene_name 98017325|lto1; gene_id MSTRG.22428; transcript_id MSTRG.22428.1;
chr7	transdecoder	gene	26023134	26038385	.	-	.	gene_name 98017325|lto1; gene_id MSTRG.22428; transcript_id NA; gene_biotype protein_coding; Info ORF type:complete (+),score=31.90,sp|Q8WV07|LTO1_HUMAN|28.125|3.39e-11; ref_name 98017325|lto1; class_code m; inherit_ref TRUE;
chr7	transdecoder	transcript	26023134	26038385	.	-	.	gene_name 98017325|lto1; gene_id MSTRG.22428; transcript_id MSTRG.22428.1; gene_biotype protein_coding; Info ORF type:complete (+),score=31.90,sp|Q8WV07|LTO1_HUMAN|28.125|3.39e-11; ref_name 98017325|lto1; class_code m; inherit_ref TRUE;
chr7	transdecoder	CDS	26023382	26023606	.	-	0	gene_name 98017325|lto1; gene_id MSTRG.22428; transcript_id MSTRG.22428.1;
chr7	transdecoder	CDS	26032101	26032235	.	-	0	gene_name 98017325|lto1; gene_id MSTRG.22428; transcript_id MSTRG.22428.1;
chr7	transdecoder	exon	26032101	26032281	.	-	.	gene_name 98017325|lto1; gene_id MSTRG.22428; transcript_id MSTRG.22428.1;
chr7	transdecoder	five_prime_utr	26032236	26032281	.	-	.	gene_name 98017325|lto1; gene_id MSTRG.22428; transcript_id MSTRG.22428.1;
chr7	transdecoder	exon	26038382	26038385	.	-	.	gene_name 98017325|lto1; gene_id MSTRG.22428; transcript_id MSTRG.22428.1;
chr7	transdecoder	five_prime_utr	26038382	26038385	.	-	.	gene_name 98017325|lto1; gene_id MSTRG.22428; transcript_id MSTRG.22428.1;
chr7	StringTie	exon	26038727	26038933	.	.	.	gene_name 98311482|unknown-22271; gene_id MSTRG.22429; transcript_id MSTRG.22429.1;
chr7	StringTie	transcript	26038727	26038933	.	.	.	gene_name 98311482|unknown-22271; gene_id MSTRG.22429; transcript_id MSTRG.22429.1; gene_biotype non-coding; Info NA; ref_name -; class_code u; inherit_ref FALSE;
chr7	transdecoder	exon	26048652	26048829	.	+	.	gene_name 98047033|adt2; gene_id MSTRG.22430; transcript_id MSTRG.22430.1;
chr7	transdecoder	five_prime_utr	26048652	26048829	.	+	.	gene_name 98047033|adt2; gene_id MSTRG.22430; transcript_id MSTRG.22430.1;
chr7	transdecoder	gene	26048652	26052712	.	+	.	gene_name 98047033|adt2; gene_id MSTRG.22430; transcript_id NA; gene_biotype protein_coding; Info ORF type:complete (+),score=48.19,sp|P05141|ADT2_HUMAN|55.102|1.75e-100; ref_name 98047033|adt2; class_code =; inherit_ref TRUE;
chr7	transdecoder	transcript	26048652	26052712	.	+	.	gene_name 98047033|adt2; gene_id MSTRG.22430; transcript_id MSTRG.22430.1; gene_biotype protein_coding; Info ORF type:complete (+),score=48.19,sp|P05141|ADT2_HUMAN|55.102|1.75e-100; ref_name 98047033|adt2; class_code =; inherit_ref TRUE;
chr7	transdecoder	CDS	26051671	26052588	.	+	0	gene_name 98047033|adt2; gene_id MSTRG.22430; transcript_id MSTRG.22430.1;
chr7	transdecoder	exon	26051671	26052712	.	+	.	gene_name 98047033|adt2; gene_id MSTRG.22430; transcript_id MSTRG.22430.1;
chr7	transdecoder	three_prime_utr	26052589	26052712	.	+	.	gene_name 98047033|adt2; gene_id MSTRG.22430; transcript_id MSTRG.22430.1;
chr7	transdecoder	three_prime_utr	26092535	26092718	.	-	.	gene_name 98051187|adt3; gene_id MSTRG.22431; transcript_id MSTRG.22431.1;
chr7	transdecoder	exon	26092535	26093616	.	-	.	gene_name 98051187|adt3; gene_id MSTRG.22431; transcript_id MSTRG.22431.1;
chr7	transdecoder	transcript	26092535	26101368	.	-	.	gene_name 98051187|adt3; gene_id MSTRG.22431; transcript_id MSTRG.22431.1; gene_biotype protein_coding; Info ORF type:complete (+),score=23.45,sp|P12236|ADT3_HUMAN|44.912|1.95e-73; ref_name 98051187|adt3; class_code j,=; inherit_ref TRUE;
chr7	transdecoder	gene	26092535	26104623	.	-	.	gene_name 98051187|adt3; gene_id MSTRG.22431; transcript_id NA; gene_biotype protein_coding; Info ORF type:complete (+),score=23.45,sp|P12236|ADT3_HUMAN|44.912|1.95e-73; ref_name 98051187|adt3; class_code j,=; inherit_ref TRUE;
chr7	transdecoder	three_prime_utr	26092549	26092718	.	-	.	gene_name 98051187|adt3; gene_id MSTRG.22431; transcript_id MSTRG.22431.2;
chr7	transdecoder	exon	26092549	26093616	.	-	.	gene_name 98051187|adt3; gene_id MSTRG.22431; transcript_id MSTRG.22431.2;
chr7	transdecoder	transcript	26092549	26101368	.	-	.	gene_name 98051187|adt3; gene_id MSTRG.22431; transcript_id MSTRG.22431.2; gene_biotype protein_coding; Info ORF type:complete (+),score=23.45,sp|P12236|ADT3_HUMAN|44.912|1.95e-73; ref_name 98051187|adt3; class_code j,=; inherit_ref TRUE;
chr7	transdecoder	three_prime_utr	26092552	26092718	.	-	.	gene_name 98051187|adt3; gene_id MSTRG.22431; transcript_id MSTRG.22431.3;
chr7	transdecoder	exon	26092552	26093612	.	-	.	gene_name 98051187|adt3; gene_id MSTRG.22431; transcript_id MSTRG.22431.3;
chr7	transdecoder	transcript	26092552	26101368	.	-	.	gene_name 98051187|adt3; gene_id MSTRG.22431; transcript_id MSTRG.22431.3; gene_biotype protein_coding; Info ORF type:complete (+),score=23.45,sp|P12236|ADT3_HUMAN|44.912|1.95e-73; ref_name 98051187|adt3; class_code j,=; inherit_ref TRUE;
chr7	transdecoder	three_prime_utr	26092587	26092718	.	-	.	gene_name 98051187|adt3; gene_id MSTRG.22431; transcript_id MSTRG.22431.4;
chr7	transdecoder	exon	26092587	26093616	.	-	.	gene_name 98051187|adt3; gene_id MSTRG.22431; transcript_id MSTRG.22431.4;
chr7	transdecoder	transcript	26092587	26104623	.	-	.	gene_name 98051187|adt3; gene_id MSTRG.22431; transcript_id MSTRG.22431.4; gene_biotype protein_coding; Info ORF type:complete (+),score=23.45,sp|P12236|ADT3_HUMAN|44.912|1.95e-73; ref_name 98051187|adt3; class_code j,=; inherit_ref TRUE;
chr7	transdecoder	CDS	26092719	26093603	.	-	0	gene_name 98051187|adt3; gene_id MSTRG.22431; transcript_id MSTRG.22431.1;
chr7	transdecoder	CDS	26092719	26093603	.	-	0	gene_name 98051187|adt3; gene_id MSTRG.22431; transcript_id MSTRG.22431.2;
chr7	transdecoder	CDS	26092719	26093612	.	-	0	gene_name 98051187|adt3; gene_id MSTRG.22431; transcript_id MSTRG.22431.3;
chr7	transdecoder	CDS	26092719	26093616	.	-	1	gene_name 98051187|adt3; gene_id MSTRG.22431; transcript_id MSTRG.22431.4;
chr7	transdecoder	five_prime_utr	26093604	26093616	.	-	.	gene_name 98051187|adt3; gene_id MSTRG.22431; transcript_id MSTRG.22431.1;
chr7	transdecoder	five_prime_utr	26093604	26093616	.	-	.	gene_name 98051187|adt3; gene_id MSTRG.22431; transcript_id MSTRG.22431.2;
chr7	transdecoder	CDS	26101275	26101367	.	-	0	gene_name 98051187|adt3; gene_id MSTRG.22431; transcript_id MSTRG.22431.3;
chr7	transdecoder	exon	26101275	26101368	.	-	.	gene_name 98051187|adt3; gene_id MSTRG.22431; transcript_id MSTRG.22431.2;
chr7	transdecoder	exon	26101275	26101368	.	-	.	gene_name 98051187|adt3; gene_id MSTRG.22431; transcript_id MSTRG.22431.3;
chr7	transdecoder	five_prime_utr	26101275	26101368	.	-	.	gene_name 98051187|adt3; gene_id MSTRG.22431; transcript_id MSTRG.22431.2;
chr7	transdecoder	exon	26101286	26101368	.	-	.	gene_name 98051187|adt3; gene_id MSTRG.22431; transcript_id MSTRG.22431.1;
chr7	transdecoder	five_prime_utr	26101286	26101368	.	-	.	gene_name 98051187|adt3; gene_id MSTRG.22431; transcript_id MSTRG.22431.1;
chr7	transdecoder	five_prime_utr	26101368	26101368	.	-	.	gene_name 98051187|adt3; gene_id MSTRG.22431; transcript_id MSTRG.22431.3;
chr7	transdecoder	CDS	26104586	26104623	.	-	0	gene_name 98051187|adt3; gene_id MSTRG.22431; transcript_id MSTRG.22431.4;
chr7	transdecoder	exon	26104586	26104623	.	-	.	gene_name 98051187|adt3; gene_id MSTRG.22431; transcript_id MSTRG.22431.4;
chr7	transdecoder	five_prime_utr	26113956	26114032	.	+	.	gene_name 98025172|metk1; gene_id MSTRG.22432; transcript_id MSTRG.22432.1;
chr7	transdecoder	exon	26113956	26114090	.	+	.	gene_name 98025172|metk1; gene_id MSTRG.22432; transcript_id MSTRG.22432.1;
chr7	transdecoder	gene	26113956	26139765	.	+	.	gene_name 98025172|metk1; gene_id MSTRG.22432; transcript_id NA; gene_biotype protein_coding; Info ORF type:complete (+),score=63.95,sp|Q00266|METK1_HUMAN|72.606|0.0; ref_name 98025172|metk1; class_code =; inherit_ref TRUE;
chr7	transdecoder	transcript	26113956	26139765	.	+	.	gene_name 98025172|metk1; gene_id MSTRG.22432; transcript_id MSTRG.22432.1; gene_biotype protein_coding; Info ORF type:complete (+),score=63.95,sp|Q00266|METK1_HUMAN|72.606|0.0; ref_name 98025172|metk1; class_code =; inherit_ref TRUE;
chr7	transdecoder	CDS	26114033	26114090	.	+	0	gene_name 98025172|metk1; gene_id MSTRG.22432; transcript_id MSTRG.22432.1;
chr7	transdecoder	CDS	26114517	26114717	.	+	2	gene_name 98025172|metk1; gene_id MSTRG.22432; transcript_id MSTRG.22432.1;
chr7	transdecoder	exon	26114517	26114717	.	+	.	gene_name 98025172|metk1; gene_id MSTRG.22432; transcript_id MSTRG.22432.1;
chr7	transdecoder	CDS	26117819	26117928	.	+	2	gene_name 98025172|metk1; gene_id MSTRG.22432; transcript_id MSTRG.22432.1;
chr7	transdecoder	exon	26117819	26117928	.	+	.	gene_name 98025172|metk1; gene_id MSTRG.22432; transcript_id MSTRG.22432.1;
chr7	transdecoder	CDS	26121682	26122044	.	+	0	gene_name 98025172|metk1; gene_id MSTRG.22432; transcript_id MSTRG.22432.1;
chr7	transdecoder	exon	26121682	26122044	.	+	.	gene_name 98025172|metk1; gene_id MSTRG.22432; transcript_id MSTRG.22432.1;
chr7	transdecoder	CDS	26126191	26126373	.	+	0	gene_name 98025172|metk1; gene_id MSTRG.22432; transcript_id MSTRG.22432.1;
chr7	transdecoder	exon	26126191	26126373	.	+	.	gene_name 98025172|metk1; gene_id MSTRG.22432; transcript_id MSTRG.22432.1;
chr7	transdecoder	CDS	26130488	26130621	.	+	0	gene_name 98025172|metk1; gene_id MSTRG.22432; transcript_id MSTRG.22432.1;
chr7	transdecoder	exon	26130488	26130621	.	+	.	gene_name 98025172|metk1; gene_id MSTRG.22432; transcript_id MSTRG.22432.1;
chr7	transdecoder	CDS	26139571	26139673	.	+	1	gene_name 98025172|metk1; gene_id MSTRG.22432; transcript_id MSTRG.22432.1;
chr7	transdecoder	exon	26139571	26139765	.	+	.	gene_name 98025172|metk1; gene_id MSTRG.22432; transcript_id MSTRG.22432.1;
chr7	transdecoder	three_prime_utr	26139674	26139765	.	+	.	gene_name 98025172|metk1; gene_id MSTRG.22432; transcript_id MSTRG.22432.1;
chr7	transdecoder	three_prime_utr	26141478	26141705	.	-	.	gene_name 98001018|pacc1; gene_id MSTRG.22433; transcript_id MSTRG.22433.1;
chr7	transdecoder	exon	26141478	26141923	.	-	.	gene_name 98001018|pacc1; gene_id MSTRG.22433; transcript_id MSTRG.22433.1;
chr7	transdecoder	gene	26141478	26221051	.	-	.	gene_name 98001018|pacc1; gene_id MSTRG.22433; transcript_id NA; gene_biotype protein_coding; Info ORF type:5prime_partial (+),score=55.41,sp|Q9H813|PACC1_HUMAN|20.415|5.12e-05; ref_name 98001018|pacc1; class_code =,j; inherit_ref TRUE;
chr7	transdecoder	transcript	26141478	26221051	.	-	.	gene_name 98001018|pacc1; gene_id MSTRG.22433; transcript_id MSTRG.22433.1; gene_biotype protein_coding; Info ORF type:5prime_partial (+),score=55.41,sp|Q9H813|PACC1_HUMAN|20.415|5.12e-05; ref_name 98001018|pacc1; class_code =,j; inherit_ref TRUE;
chr7	transdecoder	three_prime_utr	26141615	26141705	.	-	.	gene_name 98001018|pacc1; gene_id MSTRG.22433; transcript_id MSTRG.22433.2;
chr7	transdecoder	exon	26141615	26141923	.	-	.	gene_name 98001018|pacc1; gene_id MSTRG.22433; transcript_id MSTRG.22433.2;
chr7	transdecoder	transcript	26141615	26203429	.	-	.	gene_name 98001018|pacc1; gene_id MSTRG.22433; transcript_id MSTRG.22433.2; gene_biotype protein_coding; Info ORF type:5prime_partial (+),score=55.41,sp|Q9H813|PACC1_HUMAN|20.415|5.12e-05; ref_name 98001018|pacc1; class_code =,j; inherit_ref TRUE;
chr7	transdecoder	three_prime_utr	26141619	26141705	.	-	.	gene_name 98001018|pacc1; gene_id MSTRG.22433; transcript_id MSTRG.22433.3;
chr7	transdecoder	three_prime_utr	26141619	26141705	.	-	.	gene_name 98001018|pacc1; gene_id MSTRG.22433; transcript_id MSTRG.22433.4;
chr7	transdecoder	exon	26141619	26141923	.	-	.	gene_name 98001018|pacc1; gene_id MSTRG.22433; transcript_id MSTRG.22433.3;
chr7	transdecoder	exon	26141619	26141923	.	-	.	gene_name 98001018|pacc1; gene_id MSTRG.22433; transcript_id MSTRG.22433.4;
chr7	transdecoder	transcript	26141619	26203429	.	-	.	gene_name 98001018|pacc1; gene_id MSTRG.22433; transcript_id MSTRG.22433.4; gene_biotype protein_coding; Info ORF type:5prime_partial (+),score=55.41,sp|Q9H813|PACC1_HUMAN|20.415|5.12e-05; ref_name 98001018|pacc1; class_code =,j; inherit_ref TRUE;
chr7	transdecoder	transcript	26141619	26204614	.	-	.	gene_name 98001018|pacc1; gene_id MSTRG.22433; transcript_id MSTRG.22433.3; gene_biotype protein_coding; Info ORF type:5prime_partial (+),score=55.41,sp|Q9H813|PACC1_HUMAN|20.415|5.12e-05; ref_name 98001018|pacc1; class_code =,j; inherit_ref TRUE;
chr7	transdecoder	CDS	26141706	26141923	.	-	2	gene_name 98001018|pacc1; gene_id MSTRG.22433; transcript_id MSTRG.22433.1;
chr7	transdecoder	CDS	26141706	26141923	.	-	2	gene_name 98001018|pacc1; gene_id MSTRG.22433; transcript_id MSTRG.22433.2;
chr7	transdecoder	CDS	26141706	26141923	.	-	2	gene_name 98001018|pacc1; gene_id MSTRG.22433; transcript_id MSTRG.22433.3;
chr7	transdecoder	CDS	26141706	26141923	.	-	2	gene_name 98001018|pacc1; gene_id MSTRG.22433; transcript_id MSTRG.22433.4;
chr7	transdecoder	CDS	26145777	26145993	.	-	0	gene_name 98001018|pacc1; gene_id MSTRG.22433; transcript_id MSTRG.22433.1;
chr7	transdecoder	CDS	26145777	26145993	.	-	0	gene_name 98001018|pacc1; gene_id MSTRG.22433; transcript_id MSTRG.22433.2;
chr7	transdecoder	CDS	26145777	26145993	.	-	0	gene_name 98001018|pacc1; gene_id MSTRG.22433; transcript_id MSTRG.22433.3;
chr7	transdecoder	CDS	26145777	26145993	.	-	0	gene_name 98001018|pacc1; gene_id MSTRG.22433; transcript_id MSTRG.22433.4;
chr7	transdecoder	exon	26145777	26145993	.	-	.	gene_name 98001018|pacc1; gene_id MSTRG.22433; transcript_id MSTRG.22433.1;
chr7	transdecoder	exon	26145777	26145993	.	-	.	gene_name 98001018|pacc1; gene_id MSTRG.22433; transcript_id MSTRG.22433.2;
chr7	transdecoder	exon	26145777	26145993	.	-	.	gene_name 98001018|pacc1; gene_id MSTRG.22433; transcript_id MSTRG.22433.3;
chr7	transdecoder	exon	26145777	26145993	.	-	.	gene_name 98001018|pacc1; gene_id MSTRG.22433; transcript_id MSTRG.22433.4;
chr7	transdecoder	CDS	26149390	26149540	.	-	1	gene_name 98001018|pacc1; gene_id MSTRG.22433; transcript_id MSTRG.22433.1;
chr7	transdecoder	CDS	26149390	26149540	.	-	1	gene_name 98001018|pacc1; gene_id MSTRG.22433; transcript_id MSTRG.22433.2;
chr7	transdecoder	CDS	26149390	26149540	.	-	1	gene_name 98001018|pacc1; gene_id MSTRG.22433; transcript_id MSTRG.22433.3;
chr7	transdecoder	CDS	26149390	26149540	.	-	1	gene_name 98001018|pacc1; gene_id MSTRG.22433; transcript_id MSTRG.22433.4;
chr7	transdecoder	exon	26149390	26149540	.	-	.	gene_name 98001018|pacc1; gene_id MSTRG.22433; transcript_id MSTRG.22433.1;
chr7	transdecoder	exon	26149390	26149540	.	-	.	gene_name 98001018|pacc1; gene_id MSTRG.22433; transcript_id MSTRG.22433.2;
chr7	transdecoder	exon	26149390	26149540	.	-	.	gene_name 98001018|pacc1; gene_id MSTRG.22433; transcript_id MSTRG.22433.3;
chr7	transdecoder	exon	26149390	26149540	.	-	.	gene_name 98001018|pacc1; gene_id MSTRG.22433; transcript_id MSTRG.22433.4;
chr7	transdecoder	CDS	26153390	26153644	.	-	1	gene_name 98001018|pacc1; gene_id MSTRG.22433; transcript_id MSTRG.22433.1;
chr7	transdecoder	CDS	26153390	26153644	.	-	1	gene_name 98001018|pacc1; gene_id MSTRG.22433; transcript_id MSTRG.22433.2;
chr7	transdecoder	CDS	26153390	26153644	.	-	1	gene_name 98001018|pacc1; gene_id MSTRG.22433; transcript_id MSTRG.22433.3;
chr7	transdecoder	CDS	26153390	26153644	.	-	1	gene_name 98001018|pacc1; gene_id MSTRG.22433; transcript_id MSTRG.22433.4;
chr7	transdecoder	exon	26153390	26153644	.	-	.	gene_name 98001018|pacc1; gene_id MSTRG.22433; transcript_id MSTRG.22433.1;
chr7	transdecoder	exon	26153390	26153644	.	-	.	gene_name 98001018|pacc1; gene_id MSTRG.22433; transcript_id MSTRG.22433.2;
chr7	transdecoder	exon	26153390	26153644	.	-	.	gene_name 98001018|pacc1; gene_id MSTRG.22433; transcript_id MSTRG.22433.3;
chr7	transdecoder	exon	26153390	26153644	.	-	.	gene_name 98001018|pacc1; gene_id MSTRG.22433; transcript_id MSTRG.22433.4;
chr7	StringTie	exon	26158727	26158922	.	+	.	gene_name 98311483|unknown-22272; gene_id MSTRG.22434; transcript_id MSTRG.22434.1;
chr7	StringTie	transcript	26158727	26160954	.	+	.	gene_name 98311483|unknown-22272; gene_id MSTRG.22434; transcript_id MSTRG.22434.1; gene_biotype non-coding; Info NA; ref_name 98152445|unknown-5314; class_code o; inherit_ref FALSE;
chr7	StringTie	exon	26160876	26160954	.	+	.	gene_name 98311483|unknown-22272; gene_id MSTRG.22434; transcript_id MSTRG.22434.1;
chr7	transdecoder	CDS	26168141	26168211	.	-	0	gene_name 98001018|pacc1; gene_id MSTRG.22433; transcript_id MSTRG.22433.3;
chr7	transdecoder	CDS	26168141	26168222	.	-	2	gene_name 98001018|pacc1; gene_id MSTRG.22433; transcript_id MSTRG.22433.1;
chr7	transdecoder	CDS	26168141	26168222	.	-	2	gene_name 98001018|pacc1; gene_id MSTRG.22433; transcript_id MSTRG.22433.2;
chr7	transdecoder	CDS	26168141	26168222	.	-	2	gene_name 98001018|pacc1; gene_id MSTRG.22433; transcript_id MSTRG.22433.4;
chr7	transdecoder	exon	26168141	26168222	.	-	.	gene_name 98001018|pacc1; gene_id MSTRG.22433; transcript_id MSTRG.22433.1;
chr7	transdecoder	exon	26168141	26168222	.	-	.	gene_name 98001018|pacc1; gene_id MSTRG.22433; transcript_id MSTRG.22433.2;
chr7	transdecoder	exon	26168141	26168222	.	-	.	gene_name 98001018|pacc1; gene_id MSTRG.22433; transcript_id MSTRG.22433.3;
chr7	transdecoder	exon	26168141	26168222	.	-	.	gene_name 98001018|pacc1; gene_id MSTRG.22433; transcript_id MSTRG.22433.4;
chr7	transdecoder	five_prime_utr	26168212	26168222	.	-	.	gene_name 98001018|pacc1; gene_id MSTRG.22433; transcript_id MSTRG.22433.3;
chr7	transdecoder	CDS	26203051	26203147	.	-	0	gene_name 98001018|pacc1; gene_id MSTRG.22433; transcript_id MSTRG.22433.1;
chr7	transdecoder	CDS	26203051	26203147	.	-	0	gene_name 98001018|pacc1; gene_id MSTRG.22433; transcript_id MSTRG.22433.2;
chr7	transdecoder	CDS	26203051	26203147	.	-	0	gene_name 98001018|pacc1; gene_id MSTRG.22433; transcript_id MSTRG.22433.4;
chr7	transdecoder	exon	26203051	26203147	.	-	.	gene_name 98001018|pacc1; gene_id MSTRG.22433; transcript_id MSTRG.22433.1;
chr7	transdecoder	exon	26203051	26203147	.	-	.	gene_name 98001018|pacc1; gene_id MSTRG.22433; transcript_id MSTRG.22433.2;
chr7	transdecoder	exon	26203051	26203147	.	-	.	gene_name 98001018|pacc1; gene_id MSTRG.22433; transcript_id MSTRG.22433.3;
chr7	transdecoder	exon	26203051	26203147	.	-	.	gene_name 98001018|pacc1; gene_id MSTRG.22433; transcript_id MSTRG.22433.4;
chr7	transdecoder	five_prime_utr	26203051	26203147	.	-	.	gene_name 98001018|pacc1; gene_id MSTRG.22433; transcript_id MSTRG.22433.3;
chr7	transdecoder	CDS	26203350	26203355	.	-	0	gene_name 98001018|pacc1; gene_id MSTRG.22433; transcript_id MSTRG.22433.4;
chr7	transdecoder	exon	26203350	26203429	.	-	.	gene_name 98001018|pacc1; gene_id MSTRG.22433; transcript_id MSTRG.22433.4;
chr7	transdecoder	five_prime_utr	26203356	26203429	.	-	.	gene_name 98001018|pacc1; gene_id MSTRG.22433; transcript_id MSTRG.22433.4;
chr7	transdecoder	CDS	26203408	26203428	.	-	0	gene_name 98001018|pacc1; gene_id MSTRG.22433; transcript_id MSTRG.22433.2;
chr7	transdecoder	exon	26203408	26203429	.	-	.	gene_name 98001018|pacc1; gene_id MSTRG.22433; transcript_id MSTRG.22433.2;
chr7	transdecoder	exon	26204552	26204614	.	-	.	gene_name 98001018|pacc1; gene_id MSTRG.22433; transcript_id MSTRG.22433.3;
chr7	transdecoder	five_prime_utr	26204552	26204614	.	-	.	gene_name 98001018|pacc1; gene_id MSTRG.22433; transcript_id MSTRG.22433.3;
chr7	transdecoder	CDS	26220899	26221051	.	-	0	gene_name 98001018|pacc1; gene_id MSTRG.22433; transcript_id MSTRG.22433.1;
chr7	transdecoder	exon	26220899	26221051	.	-	.	gene_name 98001018|pacc1; gene_id MSTRG.22433; transcript_id MSTRG.22433.1;
chr7	transdecoder	three_prime_utr	26230157	26230191	.	-	.	gene_name 98050035|dcxr-7; gene_id MSTRG.22435; transcript_id MSTRG.22435.1;
chr7	transdecoder	exon	26230157	26230966	.	-	.	gene_name 98050035|dcxr-7; gene_id MSTRG.22435; transcript_id MSTRG.22435.1;
chr7	transdecoder	gene	26230157	26230966	.	-	.	gene_name 98050035|dcxr-7; gene_id MSTRG.22435; transcript_id NA; gene_biotype protein_coding; Info ORF type:5prime_partial (+),score=46.44,sp|Q7Z4W1|DCXR_HUMAN|40.084|1.07e-52; ref_name 98050035|dcxr-7; class_code =; inherit_ref TRUE;
chr7	transdecoder	transcript	26230157	26230966	.	-	.	gene_name 98050035|dcxr-7; gene_id MSTRG.22435; transcript_id MSTRG.22435.1; gene_biotype protein_coding; Info ORF type:5prime_partial (+),score=46.44,sp|Q7Z4W1|DCXR_HUMAN|40.084|1.07e-52; ref_name 98050035|dcxr-7; class_code =; inherit_ref TRUE;
chr7	transdecoder	CDS	26230192	26230965	.	-	0	gene_name 98050035|dcxr-7; gene_id MSTRG.22435; transcript_id MSTRG.22435.1;
chr7	StringTie	exon	26235601	26236072	.	.	.	gene_name 98311484|unknown-22273; gene_id MSTRG.22436; transcript_id MSTRG.22436.1;
chr7	StringTie	transcript	26235601	26236072	.	.	.	gene_name 98311484|unknown-22273; gene_id MSTRG.22436; transcript_id MSTRG.22436.1; gene_biotype non-coding; Info NA; ref_name -; class_code u; inherit_ref FALSE;
chr7	transdecoder	five_prime_utr	26246827	26246960	.	+	.	gene_name 98120718|unknown-3093; gene_id MSTRG.22437; transcript_id MSTRG.22437.1;
chr7	transdecoder	exon	26246827	26247455	.	+	.	gene_name 98120718|unknown-3093; gene_id MSTRG.22437; transcript_id MSTRG.22437.1;
chr7	transdecoder	gene	26246827	26247455	.	+	.	gene_name 98120718|unknown-3093; gene_id MSTRG.22437; transcript_id NA; gene_biotype protein_coding; Info ORF type:complete (-),score=11.52; ref_name 98120718|unknown-3093; class_code =; inherit_ref TRUE;
chr7	transdecoder	transcript	26246827	26247455	.	+	.	gene_name 98120718|unknown-3093; gene_id MSTRG.22437; transcript_id MSTRG.22437.1; gene_biotype protein_coding; Info ORF type:complete (-),score=11.52; ref_name 98120718|unknown-3093; class_code =; inherit_ref TRUE;
chr7	transdecoder	CDS	26246961	26247311	.	+	0	gene_name 98120718|unknown-3093; gene_id MSTRG.22437; transcript_id MSTRG.22437.1;
chr7	transdecoder	three_prime_utr	26247312	26247455	.	+	.	gene_name 98120718|unknown-3093; gene_id MSTRG.22437; transcript_id MSTRG.22437.1;
chr7	StringTie	exon	26256698	26257527	.	+	.	gene_name 98311485|unknown-22274; gene_id MSTRG.22438; transcript_id MSTRG.22438.1;
chr7	StringTie	transcript	26256698	26265116	.	+	.	gene_name 98311485|unknown-22274; gene_id MSTRG.22438; transcript_id MSTRG.22438.1; gene_biotype non-coding; Info NA; ref_name 98104655|zmym1-2; class_code x; inherit_ref FALSE;
chr7	SAM2GTF	exon	26257891	26259586	.	-	.	gene_name 98104655|zmym1-2; gene_id 98104655|zmym1-2; transcript_id 98104655|zmym1-2.1;
chr7	SAM2GTF	transcript	26257891	26259586	.	-	.	gene_name 98104655|zmym1-2; gene_id 98104655|zmym1-2; transcript_id 98104655|zmym1-2.1; gene_biotype non-coding; Info NA; ref_name 98104655|zmym1-2; class_code =; inherit_ref TRUE;
chr7	StringTie	exon	26265016	26265116	.	+	.	gene_name 98311485|unknown-22274; gene_id MSTRG.22438; transcript_id MSTRG.22438.1;
chr7	transdecoder	five_prime_utr	26307991	26308202	.	+	.	gene_name 98311486|unknown-22275; gene_id MSTRG.22439; transcript_id MSTRG.22439.1;
chr7	transdecoder	exon	26307991	26309139	.	+	.	gene_name 98311486|unknown-22275; gene_id MSTRG.22439; transcript_id MSTRG.22439.1;
chr7	transdecoder	gene	26307991	26309139	.	+	.	gene_name 98311486|unknown-22275; gene_id MSTRG.22439; transcript_id NA; gene_biotype protein_coding; Info ORF type:complete (-),score=25.53; ref_name -; class_code u; inherit_ref FALSE;
chr7	transdecoder	transcript	26307991	26309139	.	+	.	gene_name 98311486|unknown-22275; gene_id MSTRG.22439; transcript_id MSTRG.22439.1; gene_biotype protein_coding; Info ORF type:complete (-),score=25.53; ref_name -; class_code u; inherit_ref FALSE;
chr7	transdecoder	CDS	26308203	26309102	.	+	0	gene_name 98311486|unknown-22275; gene_id MSTRG.22439; transcript_id MSTRG.22439.1;
chr7	transdecoder	three_prime_utr	26309103	26309139	.	+	.	gene_name 98311486|unknown-22275; gene_id MSTRG.22439; transcript_id MSTRG.22439.1;
chr7	transdecoder	exon	26371371	26371753	.	+	.	gene_name 98101091|unknown-1785; gene_id MSTRG.22440; transcript_id MSTRG.22440.1;
chr7	transdecoder	gene	26371371	26480990	.	+	.	gene_name 98101091|unknown-1785; gene_id MSTRG.22440; transcript_id NA; gene_biotype protein_coding; Info ORF type:internal (+),score=24.11; ref_name 98101091|unknown-1785; class_code =; inherit_ref TRUE;
chr7	transdecoder	transcript	26371371	26480990	.	+	.	gene_name 98101091|unknown-1785; gene_id MSTRG.22440; transcript_id MSTRG.22440.1; gene_biotype protein_coding; Info ORF type:internal (+),score=24.11; ref_name 98101091|unknown-1785; class_code =; inherit_ref TRUE;
chr7	transdecoder	CDS	26371372	26371753	.	+	0	gene_name 98101091|unknown-1785; gene_id MSTRG.22440; transcript_id MSTRG.22440.1;
chr7	transdecoder	CDS	26389670	26389720	.	+	2	gene_name 98101091|unknown-1785; gene_id MSTRG.22440; transcript_id MSTRG.22440.1;
chr7	transdecoder	exon	26389670	26389720	.	+	.	gene_name 98101091|unknown-1785; gene_id MSTRG.22440; transcript_id MSTRG.22440.1;
chr7	transdecoder	CDS	26393262	26393306	.	+	2	gene_name 98101091|unknown-1785; gene_id MSTRG.22440; transcript_id MSTRG.22440.1;
chr7	transdecoder	exon	26393262	26393306	.	+	.	gene_name 98101091|unknown-1785; gene_id MSTRG.22440; transcript_id MSTRG.22440.1;
chr7	transdecoder	CDS	26398156	26398179	.	+	2	gene_name 98101091|unknown-1785; gene_id MSTRG.22440; transcript_id MSTRG.22440.1;
chr7	transdecoder	exon	26398156	26398179	.	+	.	gene_name 98101091|unknown-1785; gene_id MSTRG.22440; transcript_id MSTRG.22440.1;
chr7	transdecoder	CDS	26419075	26419110	.	+	2	gene_name 98101091|unknown-1785; gene_id MSTRG.22440; transcript_id MSTRG.22440.1;
chr7	transdecoder	exon	26419075	26419110	.	+	.	gene_name 98101091|unknown-1785; gene_id MSTRG.22440; transcript_id MSTRG.22440.1;
chr7	transdecoder	CDS	26480928	26480989	.	+	2	gene_name 98101091|unknown-1785; gene_id MSTRG.22440; transcript_id MSTRG.22440.1;
chr7	transdecoder	exon	26480928	26480990	.	+	.	gene_name 98101091|unknown-1785; gene_id MSTRG.22440; transcript_id MSTRG.22440.1;
chr7	YD_filtered	miRNA	26486054	26486076	0	-	.	gene_id "PB_671"; transcript_id "PB_671"; gene_name "hmi-mir-3611-2"; miRNA "hmi-mir-3611-2-3p"; pre_miRNA "hmi-mir-3611-2"; strand "star";
chr7	YD_filtered	pre_miRNA	26486054	26486115	0	-	.	gene_id "PB_671"; transcript_id "PB_671"; gene_name "hmi-mir-3611-2"; miRNA "hmi-mir-3611-2"; pre_miRNA "hmi-mir-3611-2";
chr7	YD_filtered	miRNA	26486093	26486115	0	-	.	gene_id "PB_671"; transcript_id "PB_671"; gene_name "hmi-mir-3611-2"; miRNA "hmi-mir-3611-2-5p"; pre_miRNA "hmi-mir-3611-2"; strand "mature";
chr7	transdecoder	exon	26928903	26928998	.	+	.	gene_name 98031026|rsph3; gene_id MSTRG.22441; transcript_id MSTRG.22441.1;
chr7	transdecoder	five_prime_utr	26928903	26928998	.	+	.	gene_name 98031026|rsph3; gene_id MSTRG.22441; transcript_id MSTRG.22441.1;
chr7	transdecoder	gene	26928903	26937935	.	+	.	gene_name 98031026|rsph3; gene_id MSTRG.22441; transcript_id NA; gene_biotype protein_coding; Info ORF type:complete (+),score=111.96,sp|Q86UC2|RSPH3_HUMAN|65.615|1.57e-128; ref_name 98031026|rsph3; class_code k,j; inherit_ref TRUE;
chr7	transdecoder	transcript	26928903	26937935	.	+	.	gene_name 98031026|rsph3; gene_id MSTRG.22441; transcript_id MSTRG.22441.1; gene_biotype protein_coding; Info ORF type:complete (+),score=111.96,sp|Q86UC2|RSPH3_HUMAN|65.615|1.57e-128; ref_name 98031026|rsph3; class_code k,j; inherit_ref TRUE;
chr7	transdecoder	five_prime_utr	26929100	26929207	.	+	.	gene_name 98031026|rsph3; gene_id MSTRG.22441; transcript_id MSTRG.22441.2;
chr7	transdecoder	exon	26929100	26929308	.	+	.	gene_name 98031026|rsph3; gene_id MSTRG.22441; transcript_id MSTRG.22441.2;
chr7	transdecoder	transcript	26929100	26937935	.	+	.	gene_name 98031026|rsph3; gene_id MSTRG.22441; transcript_id MSTRG.22441.2; gene_biotype protein_coding; Info ORF type:complete (+),score=111.96,sp|Q86UC2|RSPH3_HUMAN|65.615|1.57e-128; ref_name 98031026|rsph3; class_code k,j; inherit_ref TRUE;
chr7	transdecoder	five_prime_utr	26929173	26929207	.	+	.	gene_name 98031026|rsph3; gene_id MSTRG.22441; transcript_id MSTRG.22441.1;
chr7	transdecoder	exon	26929173	26929308	.	+	.	gene_name 98031026|rsph3; gene_id MSTRG.22441; transcript_id MSTRG.22441.1;
chr7	transdecoder	CDS	26929208	26929308	.	+	0	gene_name 98031026|rsph3; gene_id MSTRG.22441; transcript_id MSTRG.22441.1;
chr7	transdecoder	CDS	26929208	26929308	.	+	0	gene_name 98031026|rsph3; gene_id MSTRG.22441; transcript_id MSTRG.22441.2;
chr7	transdecoder	CDS	26929352	26929442	.	+	1	gene_name 98031026|rsph3; gene_id MSTRG.22441; transcript_id MSTRG.22441.1;
chr7	transdecoder	CDS	26929352	26929442	.	+	1	gene_name 98031026|rsph3; gene_id MSTRG.22441; transcript_id MSTRG.22441.2;
chr7	transdecoder	exon	26929352	26929442	.	+	.	gene_name 98031026|rsph3; gene_id MSTRG.22441; transcript_id MSTRG.22441.1;
chr7	transdecoder	exon	26929352	26929442	.	+	.	gene_name 98031026|rsph3; gene_id MSTRG.22441; transcript_id MSTRG.22441.2;
chr7	transdecoder	CDS	26929528	26929657	.	+	0	gene_name 98031026|rsph3; gene_id MSTRG.22441; transcript_id MSTRG.22441.1;
chr7	transdecoder	CDS	26929528	26929657	.	+	0	gene_name 98031026|rsph3; gene_id MSTRG.22441; transcript_id MSTRG.22441.2;
chr7	transdecoder	exon	26929528	26929657	.	+	.	gene_name 98031026|rsph3; gene_id MSTRG.22441; transcript_id MSTRG.22441.1;
chr7	transdecoder	exon	26929528	26929657	.	+	.	gene_name 98031026|rsph3; gene_id MSTRG.22441; transcript_id MSTRG.22441.2;
chr7	transdecoder	CDS	26934690	26934847	.	+	2	gene_name 98031026|rsph3; gene_id MSTRG.22441; transcript_id MSTRG.22441.1;
chr7	transdecoder	CDS	26934690	26934847	.	+	2	gene_name 98031026|rsph3; gene_id MSTRG.22441; transcript_id MSTRG.22441.2;
chr7	transdecoder	exon	26934690	26934847	.	+	.	gene_name 98031026|rsph3; gene_id MSTRG.22441; transcript_id MSTRG.22441.1;
chr7	transdecoder	exon	26934690	26934847	.	+	.	gene_name 98031026|rsph3; gene_id MSTRG.22441; transcript_id MSTRG.22441.2;
chr7	transdecoder	CDS	26934887	26935090	.	+	0	gene_name 98031026|rsph3; gene_id MSTRG.22441; transcript_id MSTRG.22441.1;
chr7	transdecoder	CDS	26934887	26935090	.	+	0	gene_name 98031026|rsph3; gene_id MSTRG.22441; transcript_id MSTRG.22441.2;
chr7	transdecoder	exon	26934887	26935090	.	+	.	gene_name 98031026|rsph3; gene_id MSTRG.22441; transcript_id MSTRG.22441.1;
chr7	transdecoder	exon	26934887	26935090	.	+	.	gene_name 98031026|rsph3; gene_id MSTRG.22441; transcript_id MSTRG.22441.2;
chr7	transdecoder	CDS	26935138	26935387	.	+	0	gene_name 98031026|rsph3; gene_id MSTRG.22441; transcript_id MSTRG.22441.1;
chr7	transdecoder	CDS	26935138	26935387	.	+	0	gene_name 98031026|rsph3; gene_id MSTRG.22441; transcript_id MSTRG.22441.2;
chr7	transdecoder	exon	26935138	26935387	.	+	.	gene_name 98031026|rsph3; gene_id MSTRG.22441; transcript_id MSTRG.22441.1;
chr7	transdecoder	exon	26935138	26935387	.	+	.	gene_name 98031026|rsph3; gene_id MSTRG.22441; transcript_id MSTRG.22441.2;
chr7	transdecoder	CDS	26936658	26936734	.	+	2	gene_name 98031026|rsph3; gene_id MSTRG.22441; transcript_id MSTRG.22441.1;
chr7	transdecoder	CDS	26936658	26936734	.	+	2	gene_name 98031026|rsph3; gene_id MSTRG.22441; transcript_id MSTRG.22441.2;
chr7	transdecoder	exon	26936658	26936734	.	+	.	gene_name 98031026|rsph3; gene_id MSTRG.22441; transcript_id MSTRG.22441.1;
chr7	transdecoder	exon	26936658	26936734	.	+	.	gene_name 98031026|rsph3; gene_id MSTRG.22441; transcript_id MSTRG.22441.2;
chr7	transdecoder	CDS	26936817	26936867	.	+	0	gene_name 98031026|rsph3; gene_id MSTRG.22441; transcript_id MSTRG.22441.2;
chr7	transdecoder	exon	26936817	26936867	.	+	.	gene_name 98031026|rsph3; gene_id MSTRG.22441; transcript_id MSTRG.22441.2;
chr7	transdecoder	CDS	26937388	26937531	.	+	0	gene_name 98031026|rsph3; gene_id MSTRG.22441; transcript_id MSTRG.22441.1;
chr7	transdecoder	CDS	26937388	26937531	.	+	0	gene_name 98031026|rsph3; gene_id MSTRG.22441; transcript_id MSTRG.22441.2;
chr7	transdecoder	exon	26937388	26937531	.	+	.	gene_name 98031026|rsph3; gene_id MSTRG.22441; transcript_id MSTRG.22441.1;
chr7	transdecoder	exon	26937388	26937531	.	+	.	gene_name 98031026|rsph3; gene_id MSTRG.22441; transcript_id MSTRG.22441.2;
chr7	transdecoder	CDS	26937733	26937786	.	+	0	gene_name 98031026|rsph3; gene_id MSTRG.22441; transcript_id MSTRG.22441.1;
chr7	transdecoder	CDS	26937733	26937786	.	+	0	gene_name 98031026|rsph3; gene_id MSTRG.22441; transcript_id MSTRG.22441.2;
chr7	transdecoder	exon	26937733	26937935	.	+	.	gene_name 98031026|rsph3; gene_id MSTRG.22441; transcript_id MSTRG.22441.1;
chr7	transdecoder	exon	26937733	26937935	.	+	.	gene_name 98031026|rsph3; gene_id MSTRG.22441; transcript_id MSTRG.22441.2;
chr7	transdecoder	three_prime_utr	26937787	26937935	.	+	.	gene_name 98031026|rsph3; gene_id MSTRG.22441; transcript_id MSTRG.22441.1;
chr7	transdecoder	three_prime_utr	26937787	26937935	.	+	.	gene_name 98031026|rsph3; gene_id MSTRG.22441; transcript_id MSTRG.22441.2;
chr7	transdecoder	five_prime_utr	26940087	26940142	.	+	.	gene_name 98128670|unknown-3668; gene_id MSTRG.22442; transcript_id MSTRG.22442.1;
chr7	transdecoder	exon	26940087	26941215	.	+	.	gene_name 98128670|unknown-3668; gene_id MSTRG.22442; transcript_id MSTRG.22442.1;
chr7	transdecoder	gene	26940087	26941215	.	+	.	gene_name 98128670|unknown-3668; gene_id MSTRG.22442; transcript_id NA; gene_biotype protein_coding; Info ORF type:complete (-),score=49.56; ref_name 98128670|unknown-3668; class_code k; inherit_ref TRUE;
chr7	transdecoder	transcript	26940087	26941215	.	+	.	gene_name 98128670|unknown-3668; gene_id MSTRG.22442; transcript_id MSTRG.22442.1; gene_biotype protein_coding; Info ORF type:complete (-),score=49.56; ref_name 98128670|unknown-3668; class_code k; inherit_ref TRUE;
chr7	transdecoder	CDS	26940143	26941144	.	+	0	gene_name 98128670|unknown-3668; gene_id MSTRG.22442; transcript_id MSTRG.22442.1;
chr7	transdecoder	three_prime_utr	26941145	26941215	.	+	.	gene_name 98128670|unknown-3668; gene_id MSTRG.22442; transcript_id MSTRG.22442.1;
chr7	transdecoder	five_prime_utr	26948193	26949842	.	+	.	gene_name 98311487|unknown-22276; gene_id MSTRG.22443; transcript_id MSTRG.22443.1;
chr7	transdecoder	exon	26948193	26950718	.	+	.	gene_name 98311487|unknown-22276; gene_id MSTRG.22443; transcript_id MSTRG.22443.1;
chr7	transdecoder	gene	26948193	26950718	.	+	.	gene_name 98311487|unknown-22276; gene_id MSTRG.22443; transcript_id NA; gene_biotype protein_coding; Info ORF type:complete (-),score=16.41; ref_name -; class_code u; inherit_ref FALSE;
chr7	transdecoder	transcript	26948193	26950718	.	+	.	gene_name 98311487|unknown-22276; gene_id MSTRG.22443; transcript_id MSTRG.22443.1; gene_biotype protein_coding; Info ORF type:complete (-),score=16.41; ref_name -; class_code u; inherit_ref FALSE;
chr7	transdecoder	CDS	26949843	26950250	.	+	0	gene_name 98311487|unknown-22276; gene_id MSTRG.22443; transcript_id MSTRG.22443.1;
chr7	transdecoder	three_prime_utr	26950251	26950718	.	+	.	gene_name 98311487|unknown-22276; gene_id MSTRG.22443; transcript_id MSTRG.22443.1;
chr7	transdecoder	five_prime_utr	26954895	26955084	.	+	.	gene_name 98111178|sp4; gene_id MSTRG.22444; transcript_id MSTRG.22444.1;
chr7	transdecoder	exon	26954895	26955381	.	+	.	gene_name 98111178|sp4; gene_id MSTRG.22444; transcript_id MSTRG.22444.1;
chr7	transdecoder	gene	26954895	26969784	.	+	.	gene_name 98111178|sp4; gene_id MSTRG.22444; transcript_id NA; gene_biotype protein_coding; Info ORF type:complete (+),score=54.39,sp|Q02446|SP4_HUMAN|46.000|4.60e-07; ref_name 98111178|sp4; class_code =; inherit_ref TRUE;
chr7	transdecoder	transcript	26954895	26969784	.	+	.	gene_name 98111178|sp4; gene_id MSTRG.22444; transcript_id MSTRG.22444.1; gene_biotype protein_coding; Info ORF type:complete (+),score=54.39,sp|Q02446|SP4_HUMAN|46.000|4.60e-07; ref_name 98111178|sp4; class_code =; inherit_ref TRUE;
chr7	transdecoder	CDS	26955085	26955381	.	+	0	gene_name 98111178|sp4; gene_id MSTRG.22444; transcript_id MSTRG.22444.1;
chr7	transdecoder	CDS	26965759	26965831	.	+	0	gene_name 98111178|sp4; gene_id MSTRG.22444; transcript_id MSTRG.22444.1;
chr7	transdecoder	exon	26965759	26965831	.	+	.	gene_name 98111178|sp4; gene_id MSTRG.22444; transcript_id MSTRG.22444.1;
chr7	transdecoder	CDS	26967567	26968333	.	+	2	gene_name 98111178|sp4; gene_id MSTRG.22444; transcript_id MSTRG.22444.1;
chr7	transdecoder	exon	26967567	26969784	.	+	.	gene_name 98111178|sp4; gene_id MSTRG.22444; transcript_id MSTRG.22444.1;
chr7	transdecoder	three_prime_utr	26968334	26969784	.	+	.	gene_name 98111178|sp4; gene_id MSTRG.22444; transcript_id MSTRG.22444.1;
chr7	transdecoder	five_prime_utr	26981509	26981577	.	+	.	gene_name 98027810|spas1; gene_id MSTRG.22445; transcript_id MSTRG.22445.1;
chr7	transdecoder	exon	26981509	26981605	.	+	.	gene_name 98027810|spas1; gene_id MSTRG.22445; transcript_id MSTRG.22445.1;
chr7	transdecoder	gene	26981509	26987301	.	+	.	gene_name 98027810|spas1; gene_id MSTRG.22445; transcript_id NA; gene_biotype protein_coding; Info ORF type:complete (+),score=36.84,sp|Q496A3|SPAS1_HUMAN|38.281|1.63e-14; ref_name 98027810|spas1; class_code =; inherit_ref TRUE;
chr7	transdecoder	transcript	26981509	26987301	.	+	.	gene_name 98027810|spas1; gene_id MSTRG.22445; transcript_id MSTRG.22445.1; gene_biotype protein_coding; Info ORF type:complete (+),score=36.84,sp|Q496A3|SPAS1_HUMAN|38.281|1.63e-14; ref_name 98027810|spas1; class_code =; inherit_ref TRUE;
chr7	transdecoder	CDS	26981578	26981605	.	+	0	gene_name 98027810|spas1; gene_id MSTRG.22445; transcript_id MSTRG.22445.1;
chr7	transdecoder	CDS	26982416	26982490	.	+	2	gene_name 98027810|spas1; gene_id MSTRG.22445; transcript_id MSTRG.22445.1;
chr7	transdecoder	exon	26982416	26982490	.	+	.	gene_name 98027810|spas1; gene_id MSTRG.22445; transcript_id MSTRG.22445.1;
chr7	transdecoder	CDS	26982540	26982668	.	+	2	gene_name 98027810|spas1; gene_id MSTRG.22445; transcript_id MSTRG.22445.1;
chr7	transdecoder	exon	26982540	26982668	.	+	.	gene_name 98027810|spas1; gene_id MSTRG.22445; transcript_id MSTRG.22445.1;
chr7	transdecoder	CDS	26986710	26986833	.	+	2	gene_name 98027810|spas1; gene_id MSTRG.22445; transcript_id MSTRG.22445.1;
chr7	transdecoder	exon	26986710	26986833	.	+	.	gene_name 98027810|spas1; gene_id MSTRG.22445; transcript_id MSTRG.22445.1;
chr7	transdecoder	CDS	26986978	26987043	.	+	1	gene_name 98027810|spas1; gene_id MSTRG.22445; transcript_id MSTRG.22445.1;
chr7	transdecoder	exon	26986978	26987043	.	+	.	gene_name 98027810|spas1; gene_id MSTRG.22445; transcript_id MSTRG.22445.1;
chr7	transdecoder	CDS	26987102	26987219	.	+	1	gene_name 98027810|spas1; gene_id MSTRG.22445; transcript_id MSTRG.22445.1;
chr7	transdecoder	exon	26987102	26987301	.	+	.	gene_name 98027810|spas1; gene_id MSTRG.22445; transcript_id MSTRG.22445.1;
chr7	transdecoder	three_prime_utr	26987220	26987301	.	+	.	gene_name 98027810|spas1; gene_id MSTRG.22445; transcript_id MSTRG.22445.1;
chr7	transdecoder	three_prime_utr	26998231	26998428	.	-	.	gene_name 98203209|rdh13-2; gene_id MSTRG.22446; transcript_id MSTRG.22446.1;
chr7	transdecoder	exon	26998231	26998531	.	-	.	gene_name 98203209|rdh13-2; gene_id MSTRG.22446; transcript_id MSTRG.22446.1;
chr7	transdecoder	transcript	26998231	27015315	.	-	.	gene_name 98203209|rdh13-2; gene_id MSTRG.22446; transcript_id MSTRG.22446.1; gene_biotype protein_coding; Info ORF type:5prime_partial (+),score=48.45,sp|Q8NBN7|RDH13_HUMAN|49.051|1.32e-88; ref_name 98203209|rdh13-2; class_code j,m; inherit_ref TRUE;
chr7	transdecoder	gene	26998231	27094355	.	-	.	gene_name 98203209|rdh13-2; gene_id MSTRG.22446; transcript_id NA; gene_biotype protein_coding; Info ORF type:5prime_partial (+),score=48.45,sp|Q8NBN7|RDH13_HUMAN|49.051|1.32e-88; ref_name 98203209|rdh13-2; class_code j,m; inherit_ref TRUE;
chr7	transdecoder	three_prime_utr	26998269	26998428	.	-	.	gene_name 98203209|rdh13-2; gene_id MSTRG.22446; transcript_id MSTRG.22446.2;
chr7	transdecoder	exon	26998269	26998531	.	-	.	gene_name 98203209|rdh13-2; gene_id MSTRG.22446; transcript_id MSTRG.22446.2;
chr7	transdecoder	transcript	26998269	27094355	.	-	.	gene_name 98203209|rdh13-2; gene_id MSTRG.22446; transcript_id MSTRG.22446.2; gene_biotype protein_coding; Info ORF type:5prime_partial (+),score=48.45,sp|Q8NBN7|RDH13_HUMAN|49.051|1.32e-88; ref_name 98203209|rdh13-2; class_code j,m; inherit_ref TRUE;
chr7	transdecoder	three_prime_utr	26998340	26998428	.	-	.	gene_name 98203209|rdh13-2; gene_id MSTRG.22446; transcript_id MSTRG.22446.3;
chr7	transdecoder	three_prime_utr	26998340	26998428	.	-	.	gene_name 98203209|rdh13-2; gene_id MSTRG.22446; transcript_id MSTRG.22446.4;
chr7	transdecoder	exon	26998340	26998531	.	-	.	gene_name 98203209|rdh13-2; gene_id MSTRG.22446; transcript_id MSTRG.22446.3;
chr7	transdecoder	exon	26998340	26998531	.	-	.	gene_name 98203209|rdh13-2; gene_id MSTRG.22446; transcript_id MSTRG.22446.4;
chr7	transdecoder	transcript	26998340	27014868	.	-	.	gene_name 98203209|rdh13-2; gene_id MSTRG.22446; transcript_id MSTRG.22446.3; gene_biotype protein_coding; Info ORF type:5prime_partial (+),score=48.45,sp|Q8NBN7|RDH13_HUMAN|49.051|1.32e-88; ref_name 98203209|rdh13-2; class_code j,m; inherit_ref TRUE;
chr7	transdecoder	transcript	26998340	27029907	.	-	.	gene_name 98203209|rdh13-2; gene_id MSTRG.22446; transcript_id MSTRG.22446.4; gene_biotype protein_coding; Info ORF type:5prime_partial (+),score=48.45,sp|Q8NBN7|RDH13_HUMAN|49.051|1.32e-88; ref_name 98203209|rdh13-2; class_code j,m; inherit_ref TRUE;
chr7	transdecoder	three_prime_utr	26998365	26998428	.	-	.	gene_name 98203209|rdh13-2; gene_id MSTRG.22446; transcript_id MSTRG.22446.5;
chr7	transdecoder	exon	26998365	26998531	.	-	.	gene_name 98203209|rdh13-2; gene_id MSTRG.22446; transcript_id MSTRG.22446.5;
chr7	transdecoder	transcript	26998365	27013796	.	-	.	gene_name 98203209|rdh13-2; gene_id MSTRG.22446; transcript_id MSTRG.22446.5; gene_biotype protein_coding; Info ORF type:5prime_partial (+),score=48.45,sp|Q8NBN7|RDH13_HUMAN|49.051|1.32e-88; ref_name 98203209|rdh13-2; class_code j,m; inherit_ref TRUE;
chr7	transdecoder	CDS	26998429	26998531	.	-	1	gene_name 98203209|rdh13-2; gene_id MSTRG.22446; transcript_id MSTRG.22446.1;
chr7	transdecoder	CDS	26998429	26998531	.	-	1	gene_name 98203209|rdh13-2; gene_id MSTRG.22446; transcript_id MSTRG.22446.2;
chr7	transdecoder	CDS	26998429	26998531	.	-	1	gene_name 98203209|rdh13-2; gene_id MSTRG.22446; transcript_id MSTRG.22446.3;
chr7	transdecoder	CDS	26998429	26998531	.	-	1	gene_name 98203209|rdh13-2; gene_id MSTRG.22446; transcript_id MSTRG.22446.4;
chr7	transdecoder	CDS	26998429	26998531	.	-	1	gene_name 98203209|rdh13-2; gene_id MSTRG.22446; transcript_id MSTRG.22446.5;
chr7	transdecoder	CDS	27000194	27000395	.	-	2	gene_name 98203209|rdh13-2; gene_id MSTRG.22446; transcript_id MSTRG.22446.1;
chr7	transdecoder	CDS	27000194	27000395	.	-	2	gene_name 98203209|rdh13-2; gene_id MSTRG.22446; transcript_id MSTRG.22446.2;
chr7	transdecoder	CDS	27000194	27000395	.	-	2	gene_name 98203209|rdh13-2; gene_id MSTRG.22446; transcript_id MSTRG.22446.3;
chr7	transdecoder	CDS	27000194	27000395	.	-	2	gene_name 98203209|rdh13-2; gene_id MSTRG.22446; transcript_id MSTRG.22446.4;
chr7	transdecoder	CDS	27000194	27000395	.	-	2	gene_name 98203209|rdh13-2; gene_id MSTRG.22446; transcript_id MSTRG.22446.5;
chr7	transdecoder	exon	27000194	27000395	.	-	.	gene_name 98203209|rdh13-2; gene_id MSTRG.22446; transcript_id MSTRG.22446.1;
chr7	transdecoder	exon	27000194	27000395	.	-	.	gene_name 98203209|rdh13-2; gene_id MSTRG.22446; transcript_id MSTRG.22446.2;
chr7	transdecoder	exon	27000194	27000395	.	-	.	gene_name 98203209|rdh13-2; gene_id MSTRG.22446; transcript_id MSTRG.22446.3;
chr7	transdecoder	exon	27000194	27000395	.	-	.	gene_name 98203209|rdh13-2; gene_id MSTRG.22446; transcript_id MSTRG.22446.4;
chr7	transdecoder	exon	27000194	27000395	.	-	.	gene_name 98203209|rdh13-2; gene_id MSTRG.22446; transcript_id MSTRG.22446.5;
chr7	transdecoder	CDS	27001764	27001902	.	-	0	gene_name 98203209|rdh13-2; gene_id MSTRG.22446; transcript_id MSTRG.22446.1;
chr7	transdecoder	CDS	27001764	27001902	.	-	0	gene_name 98203209|rdh13-2; gene_id MSTRG.22446; transcript_id MSTRG.22446.2;
chr7	transdecoder	CDS	27001764	27001902	.	-	0	gene_name 98203209|rdh13-2; gene_id MSTRG.22446; transcript_id MSTRG.22446.3;
chr7	transdecoder	CDS	27001764	27001902	.	-	0	gene_name 98203209|rdh13-2; gene_id MSTRG.22446; transcript_id MSTRG.22446.4;
chr7	transdecoder	CDS	27001764	27001902	.	-	0	gene_name 98203209|rdh13-2; gene_id MSTRG.22446; transcript_id MSTRG.22446.5;
chr7	transdecoder	exon	27001764	27001902	.	-	.	gene_name 98203209|rdh13-2; gene_id MSTRG.22446; transcript_id MSTRG.22446.1;
chr7	transdecoder	exon	27001764	27001902	.	-	.	gene_name 98203209|rdh13-2; gene_id MSTRG.22446; transcript_id MSTRG.22446.2;
chr7	transdecoder	exon	27001764	27001902	.	-	.	gene_name 98203209|rdh13-2; gene_id MSTRG.22446; transcript_id MSTRG.22446.3;
chr7	transdecoder	exon	27001764	27001902	.	-	.	gene_name 98203209|rdh13-2; gene_id MSTRG.22446; transcript_id MSTRG.22446.4;
chr7	transdecoder	exon	27001764	27001902	.	-	.	gene_name 98203209|rdh13-2; gene_id MSTRG.22446; transcript_id MSTRG.22446.5;
chr7	transdecoder	CDS	27008396	27008539	.	-	0	gene_name 98203209|rdh13-2; gene_id MSTRG.22446; transcript_id MSTRG.22446.3;
chr7	transdecoder	CDS	27008396	27008544	.	-	2	gene_name 98203209|rdh13-2; gene_id MSTRG.22446; transcript_id MSTRG.22446.1;
chr7	transdecoder	CDS	27008396	27008544	.	-	2	gene_name 98203209|rdh13-2; gene_id MSTRG.22446; transcript_id MSTRG.22446.2;
chr7	transdecoder	CDS	27008396	27008544	.	-	2	gene_name 98203209|rdh13-2; gene_id MSTRG.22446; transcript_id MSTRG.22446.4;
chr7	transdecoder	CDS	27008396	27008544	.	-	2	gene_name 98203209|rdh13-2; gene_id MSTRG.22446; transcript_id MSTRG.22446.5;
chr7	transdecoder	exon	27008396	27008544	.	-	.	gene_name 98203209|rdh13-2; gene_id MSTRG.22446; transcript_id MSTRG.22446.1;
chr7	transdecoder	exon	27008396	27008544	.	-	.	gene_name 98203209|rdh13-2; gene_id MSTRG.22446; transcript_id MSTRG.22446.2;
chr7	transdecoder	exon	27008396	27008544	.	-	.	gene_name 98203209|rdh13-2; gene_id MSTRG.22446; transcript_id MSTRG.22446.3;
chr7	transdecoder	exon	27008396	27008544	.	-	.	gene_name 98203209|rdh13-2; gene_id MSTRG.22446; transcript_id MSTRG.22446.4;
chr7	transdecoder	exon	27008396	27008544	.	-	.	gene_name 98203209|rdh13-2; gene_id MSTRG.22446; transcript_id MSTRG.22446.5;
chr7	transdecoder	five_prime_utr	27008540	27008544	.	-	.	gene_name 98203209|rdh13-2; gene_id MSTRG.22446; transcript_id MSTRG.22446.3;
chr7	transdecoder	CDS	27010232	27010423	.	-	2	gene_name 98203209|rdh13-2; gene_id MSTRG.22446; transcript_id MSTRG.22446.1;
chr7	transdecoder	CDS	27010232	27010423	.	-	2	gene_name 98203209|rdh13-2; gene_id MSTRG.22446; transcript_id MSTRG.22446.2;
chr7	transdecoder	CDS	27010232	27010423	.	-	2	gene_name 98203209|rdh13-2; gene_id MSTRG.22446; transcript_id MSTRG.22446.4;
chr7	transdecoder	CDS	27010232	27010423	.	-	2	gene_name 98203209|rdh13-2; gene_id MSTRG.22446; transcript_id MSTRG.22446.5;
chr7	transdecoder	exon	27010232	27010423	.	-	.	gene_name 98203209|rdh13-2; gene_id MSTRG.22446; transcript_id MSTRG.22446.1;
chr7	transdecoder	exon	27010232	27010423	.	-	.	gene_name 98203209|rdh13-2; gene_id MSTRG.22446; transcript_id MSTRG.22446.2;
chr7	transdecoder	exon	27010232	27010423	.	-	.	gene_name 98203209|rdh13-2; gene_id MSTRG.22446; transcript_id MSTRG.22446.3;
chr7	transdecoder	exon	27010232	27010423	.	-	.	gene_name 98203209|rdh13-2; gene_id MSTRG.22446; transcript_id MSTRG.22446.4;
chr7	transdecoder	exon	27010232	27010423	.	-	.	gene_name 98203209|rdh13-2; gene_id MSTRG.22446; transcript_id MSTRG.22446.5;
chr7	transdecoder	five_prime_utr	27010232	27010423	.	-	.	gene_name 98203209|rdh13-2; gene_id MSTRG.22446; transcript_id MSTRG.22446.3;
chr7	transdecoder	CDS	27010698	27010841	.	-	2	gene_name 98203209|rdh13-2; gene_id MSTRG.22446; transcript_id MSTRG.22446.1;
chr7	transdecoder	CDS	27010698	27010841	.	-	2	gene_name 98203209|rdh13-2; gene_id MSTRG.22446; transcript_id MSTRG.22446.2;
chr7	transdecoder	CDS	27010698	27010841	.	-	2	gene_name 98203209|rdh13-2; gene_id MSTRG.22446; transcript_id MSTRG.22446.4;
chr7	transdecoder	CDS	27010698	27010841	.	-	2	gene_name 98203209|rdh13-2; gene_id MSTRG.22446; transcript_id MSTRG.22446.5;
chr7	transdecoder	exon	27010698	27010841	.	-	.	gene_name 98203209|rdh13-2; gene_id MSTRG.22446; transcript_id MSTRG.22446.1;
chr7	transdecoder	exon	27010698	27010841	.	-	.	gene_name 98203209|rdh13-2; gene_id MSTRG.22446; transcript_id MSTRG.22446.2;
chr7	transdecoder	exon	27010698	27010841	.	-	.	gene_name 98203209|rdh13-2; gene_id MSTRG.22446; transcript_id MSTRG.22446.4;
chr7	transdecoder	exon	27010698	27010841	.	-	.	gene_name 98203209|rdh13-2; gene_id MSTRG.22446; transcript_id MSTRG.22446.5;
chr7	transdecoder	exon	27010712	27010841	.	-	.	gene_name 98203209|rdh13-2; gene_id MSTRG.22446; transcript_id MSTRG.22446.3;
chr7	transdecoder	five_prime_utr	27010712	27010841	.	-	.	gene_name 98203209|rdh13-2; gene_id MSTRG.22446; transcript_id MSTRG.22446.3;
chr7	transdecoder	CDS	27012569	27012629	.	-	0	gene_name 98203209|rdh13-2; gene_id MSTRG.22446; transcript_id MSTRG.22446.2;
chr7	transdecoder	CDS	27012569	27012629	.	-	0	gene_name 98203209|rdh13-2; gene_id MSTRG.22446; transcript_id MSTRG.22446.4;
chr7	transdecoder	CDS	27012569	27012629	.	-	0	gene_name 98203209|rdh13-2; gene_id MSTRG.22446; transcript_id MSTRG.22446.5;
chr7	transdecoder	CDS	27012569	27012631	.	-	2	gene_name 98203209|rdh13-2; gene_id MSTRG.22446; transcript_id MSTRG.22446.1;
chr7	transdecoder	exon	27012569	27012631	.	-	.	gene_name 98203209|rdh13-2; gene_id MSTRG.22446; transcript_id MSTRG.22446.1;
chr7	transdecoder	exon	27012569	27012631	.	-	.	gene_name 98203209|rdh13-2; gene_id MSTRG.22446; transcript_id MSTRG.22446.2;
chr7	transdecoder	exon	27012569	27012631	.	-	.	gene_name 98203209|rdh13-2; gene_id MSTRG.22446; transcript_id MSTRG.22446.3;
chr7	transdecoder	exon	27012569	27012631	.	-	.	gene_name 98203209|rdh13-2; gene_id MSTRG.22446; transcript_id MSTRG.22446.5;
chr7	transdecoder	five_prime_utr	27012569	27012631	.	-	.	gene_name 98203209|rdh13-2; gene_id MSTRG.22446; transcript_id MSTRG.22446.3;
chr7	transdecoder	exon	27012569	27012635	.	-	.	gene_name 98203209|rdh13-2; gene_id MSTRG.22446; transcript_id MSTRG.22446.4;
chr7	transdecoder	five_prime_utr	27012630	27012631	.	-	.	gene_name 98203209|rdh13-2; gene_id MSTRG.22446; transcript_id MSTRG.22446.2;
chr7	transdecoder	five_prime_utr	27012630	27012631	.	-	.	gene_name 98203209|rdh13-2; gene_id MSTRG.22446; transcript_id MSTRG.22446.5;
chr7	transdecoder	five_prime_utr	27012630	27012635	.	-	.	gene_name 98203209|rdh13-2; gene_id MSTRG.22446; transcript_id MSTRG.22446.4;
chr7	transdecoder	exon	27013739	27013796	.	-	.	gene_name 98203209|rdh13-2; gene_id MSTRG.22446; transcript_id MSTRG.22446.5;
chr7	transdecoder	five_prime_utr	27013739	27013796	.	-	.	gene_name 98203209|rdh13-2; gene_id MSTRG.22446; transcript_id MSTRG.22446.5;
chr7	transdecoder	exon	27014835	27014868	.	-	.	gene_name 98203209|rdh13-2; gene_id MSTRG.22446; transcript_id MSTRG.22446.3;
chr7	transdecoder	five_prime_utr	27014835	27014868	.	-	.	gene_name 98203209|rdh13-2; gene_id MSTRG.22446; transcript_id MSTRG.22446.3;
chr7	transdecoder	CDS	27015270	27015315	.	-	0	gene_name 98203209|rdh13-2; gene_id MSTRG.22446; transcript_id MSTRG.22446.1;
chr7	transdecoder	exon	27015270	27015315	.	-	.	gene_name 98203209|rdh13-2; gene_id MSTRG.22446; transcript_id MSTRG.22446.1;
chr7	transdecoder	exon	27018099	27019775	.	+	.	gene_name 98027270|synj1; gene_id MSTRG.22447; transcript_id MSTRG.22447.1;
chr7	transdecoder	five_prime_utr	27018099	27019775	.	+	.	gene_name 98027270|synj1; gene_id MSTRG.22447; transcript_id MSTRG.22447.1;
chr7	transdecoder	gene	27018099	27036610	.	+	.	gene_name 98027270|synj1; gene_id MSTRG.22447; transcript_id NA; gene_biotype protein_coding; Info ORF type:complete (+),score=171.63,sp|O43426|SYNJ1_HUMAN|38.095|0.0; ref_name 98027270|synj1; class_code j; inherit_ref TRUE;
chr7	transdecoder	transcript	27018099	27036610	.	+	.	gene_name 98027270|synj1; gene_id MSTRG.22447; transcript_id MSTRG.22447.1; gene_biotype protein_coding; Info ORF type:complete (+),score=171.63,sp|O43426|SYNJ1_HUMAN|38.095|0.0; ref_name 98027270|synj1; class_code j; inherit_ref TRUE;
chr7	transdecoder	five_prime_utr	27020369	27020381	.	+	.	gene_name 98027270|synj1; gene_id MSTRG.22447; transcript_id MSTRG.22447.2;
chr7	transdecoder	exon	27020369	27020700	.	+	.	gene_name 98027270|synj1; gene_id MSTRG.22447; transcript_id MSTRG.22447.2;
chr7	transdecoder	transcript	27020369	27036610	.	+	.	gene_name 98027270|synj1; gene_id MSTRG.22447; transcript_id MSTRG.22447.2; gene_biotype protein_coding; Info ORF type:complete (+),score=171.63,sp|O43426|SYNJ1_HUMAN|38.095|0.0; ref_name 98027270|synj1; class_code j; inherit_ref TRUE;
chr7	transdecoder	five_prime_utr	27020373	27020381	.	+	.	gene_name 98027270|synj1; gene_id MSTRG.22447; transcript_id MSTRG.22447.1;
chr7	transdecoder	exon	27020373	27020700	.	+	.	gene_name 98027270|synj1; gene_id MSTRG.22447; transcript_id MSTRG.22447.1;
chr7	transdecoder	CDS	27020382	27020700	.	+	0	gene_name 98027270|synj1; gene_id MSTRG.22447; transcript_id MSTRG.22447.1;
chr7	transdecoder	CDS	27020382	27020700	.	+	0	gene_name 98027270|synj1; gene_id MSTRG.22447; transcript_id MSTRG.22447.2;
chr7	transdecoder	CDS	27020966	27021128	.	+	2	gene_name 98027270|synj1; gene_id MSTRG.22447; transcript_id MSTRG.22447.1;
chr7	transdecoder	CDS	27020966	27021128	.	+	2	gene_name 98027270|synj1; gene_id MSTRG.22447; transcript_id MSTRG.22447.2;
chr7	transdecoder	exon	27020966	27021128	.	+	.	gene_name 98027270|synj1; gene_id MSTRG.22447; transcript_id MSTRG.22447.1;
chr7	transdecoder	exon	27020966	27021128	.	+	.	gene_name 98027270|synj1; gene_id MSTRG.22447; transcript_id MSTRG.22447.2;
chr7	transdecoder	CDS	27022353	27022605	.	+	1	gene_name 98027270|synj1; gene_id MSTRG.22447; transcript_id MSTRG.22447.1;
chr7	transdecoder	CDS	27022353	27022605	.	+	1	gene_name 98027270|synj1; gene_id MSTRG.22447; transcript_id MSTRG.22447.2;
chr7	transdecoder	exon	27022353	27022605	.	+	.	gene_name 98027270|synj1; gene_id MSTRG.22447; transcript_id MSTRG.22447.1;
chr7	transdecoder	exon	27022353	27022605	.	+	.	gene_name 98027270|synj1; gene_id MSTRG.22447; transcript_id MSTRG.22447.2;
chr7	transdecoder	CDS	27022939	27023193	.	+	0	gene_name 98027270|synj1; gene_id MSTRG.22447; transcript_id MSTRG.22447.1;
chr7	transdecoder	CDS	27022939	27023193	.	+	0	gene_name 98027270|synj1; gene_id MSTRG.22447; transcript_id MSTRG.22447.2;
chr7	transdecoder	exon	27022939	27023193	.	+	.	gene_name 98027270|synj1; gene_id MSTRG.22447; transcript_id MSTRG.22447.1;
chr7	transdecoder	exon	27022939	27023193	.	+	.	gene_name 98027270|synj1; gene_id MSTRG.22447; transcript_id MSTRG.22447.2;
chr7	transdecoder	CDS	27024939	27025215	.	+	0	gene_name 98027270|synj1; gene_id MSTRG.22447; transcript_id MSTRG.22447.1;
chr7	transdecoder	CDS	27024939	27025215	.	+	0	gene_name 98027270|synj1; gene_id MSTRG.22447; transcript_id MSTRG.22447.2;
chr7	transdecoder	exon	27024939	27025215	.	+	.	gene_name 98027270|synj1; gene_id MSTRG.22447; transcript_id MSTRG.22447.1;
chr7	transdecoder	exon	27024939	27025215	.	+	.	gene_name 98027270|synj1; gene_id MSTRG.22447; transcript_id MSTRG.22447.2;
chr7	transdecoder	CDS	27025809	27026140	.	+	2	gene_name 98027270|synj1; gene_id MSTRG.22447; transcript_id MSTRG.22447.1;
chr7	transdecoder	CDS	27025809	27026140	.	+	2	gene_name 98027270|synj1; gene_id MSTRG.22447; transcript_id MSTRG.22447.2;
chr7	transdecoder	exon	27025809	27026140	.	+	.	gene_name 98027270|synj1; gene_id MSTRG.22447; transcript_id MSTRG.22447.1;
chr7	transdecoder	exon	27025809	27026140	.	+	.	gene_name 98027270|synj1; gene_id MSTRG.22447; transcript_id MSTRG.22447.2;
chr7	transdecoder	CDS	27027720	27027911	.	+	0	gene_name 98027270|synj1; gene_id MSTRG.22447; transcript_id MSTRG.22447.1;
chr7	transdecoder	CDS	27027720	27027911	.	+	0	gene_name 98027270|synj1; gene_id MSTRG.22447; transcript_id MSTRG.22447.2;
chr7	transdecoder	exon	27027720	27027911	.	+	.	gene_name 98027270|synj1; gene_id MSTRG.22447; transcript_id MSTRG.22447.1;
chr7	transdecoder	exon	27027720	27027911	.	+	.	gene_name 98027270|synj1; gene_id MSTRG.22447; transcript_id MSTRG.22447.2;
chr7	transdecoder	CDS	27028606	27028850	.	+	0	gene_name 98027270|synj1; gene_id MSTRG.22447; transcript_id MSTRG.22447.1;
chr7	transdecoder	CDS	27028606	27028850	.	+	0	gene_name 98027270|synj1; gene_id MSTRG.22447; transcript_id MSTRG.22447.2;
chr7	transdecoder	exon	27028606	27028850	.	+	.	gene_name 98027270|synj1; gene_id MSTRG.22447; transcript_id MSTRG.22447.1;
chr7	transdecoder	exon	27028606	27028850	.	+	.	gene_name 98027270|synj1; gene_id MSTRG.22447; transcript_id MSTRG.22447.2;
chr7	transdecoder	exon	27029708	27029907	.	-	.	gene_name 98203209|rdh13-2; gene_id MSTRG.22446; transcript_id MSTRG.22446.4;
chr7	transdecoder	five_prime_utr	27029708	27029907	.	-	.	gene_name 98203209|rdh13-2; gene_id MSTRG.22446; transcript_id MSTRG.22446.4;
chr7	transdecoder	CDS	27030841	27031106	.	+	1	gene_name 98027270|synj1; gene_id MSTRG.22447; transcript_id MSTRG.22447.1;
chr7	transdecoder	CDS	27030841	27031106	.	+	1	gene_name 98027270|synj1; gene_id MSTRG.22447; transcript_id MSTRG.22447.2;
chr7	transdecoder	exon	27030841	27031106	.	+	.	gene_name 98027270|synj1; gene_id MSTRG.22447; transcript_id MSTRG.22447.1;
chr7	transdecoder	exon	27030841	27031106	.	+	.	gene_name 98027270|synj1; gene_id MSTRG.22447; transcript_id MSTRG.22447.2;
chr7	transdecoder	CDS	27033354	27033388	.	+	2	gene_name 98027270|synj1; gene_id MSTRG.22447; transcript_id MSTRG.22447.2;
chr7	transdecoder	exon	27033354	27033637	.	+	.	gene_name 98027270|synj1; gene_id MSTRG.22447; transcript_id MSTRG.22447.2;
chr7	transdecoder	CDS	27033408	27033637	.	+	2	gene_name 98027270|synj1; gene_id MSTRG.22447; transcript_id MSTRG.22447.1;
chr7	transdecoder	exon	27033408	27033637	.	+	.	gene_name 98027270|synj1; gene_id MSTRG.22447; transcript_id MSTRG.22447.1;
chr7	transdecoder	CDS	27033476	27033637	.	+	0	gene_name 98027270|synj1; gene_id MSTRG.22447; transcript_id MSTRG.22447.2;
chr7	transdecoder	CDS	27033707	27034006	.	+	0	gene_name 98027270|synj1; gene_id MSTRG.22447; transcript_id MSTRG.22447.1;
chr7	transdecoder	CDS	27033707	27034006	.	+	0	gene_name 98027270|synj1; gene_id MSTRG.22447; transcript_id MSTRG.22447.2;
chr7	transdecoder	exon	27033707	27034006	.	+	.	gene_name 98027270|synj1; gene_id MSTRG.22447; transcript_id MSTRG.22447.1;
chr7	transdecoder	exon	27033707	27034006	.	+	.	gene_name 98027270|synj1; gene_id MSTRG.22447; transcript_id MSTRG.22447.2;
chr7	transdecoder	CDS	27035445	27035791	.	+	0	gene_name 98027270|synj1; gene_id MSTRG.22447; transcript_id MSTRG.22447.1;
chr7	transdecoder	CDS	27035445	27035791	.	+	0	gene_name 98027270|synj1; gene_id MSTRG.22447; transcript_id MSTRG.22447.2;
chr7	transdecoder	exon	27035445	27035791	.	+	.	gene_name 98027270|synj1; gene_id MSTRG.22447; transcript_id MSTRG.22447.1;
chr7	transdecoder	exon	27035445	27035791	.	+	.	gene_name 98027270|synj1; gene_id MSTRG.22447; transcript_id MSTRG.22447.2;
chr7	transdecoder	CDS	27036380	27036467	.	+	1	gene_name 98027270|synj1; gene_id MSTRG.22447; transcript_id MSTRG.22447.1;
chr7	transdecoder	CDS	27036380	27036467	.	+	1	gene_name 98027270|synj1; gene_id MSTRG.22447; transcript_id MSTRG.22447.2;
chr7	transdecoder	exon	27036380	27036610	.	+	.	gene_name 98027270|synj1; gene_id MSTRG.22447; transcript_id MSTRG.22447.1;
chr7	transdecoder	exon	27036380	27036610	.	+	.	gene_name 98027270|synj1; gene_id MSTRG.22447; transcript_id MSTRG.22447.2;
chr7	transdecoder	three_prime_utr	27036468	27036610	.	+	.	gene_name 98027270|synj1; gene_id MSTRG.22447; transcript_id MSTRG.22447.1;
chr7	transdecoder	three_prime_utr	27036468	27036610	.	+	.	gene_name 98027270|synj1; gene_id MSTRG.22447; transcript_id MSTRG.22447.2;
chr7	transdecoder	five_prime_utr	27050174	27050200	.	+	.	gene_name 98157963|unknown-5684; gene_id MSTRG.22448; transcript_id MSTRG.22448.1;
chr7	transdecoder	exon	27050174	27050803	.	+	.	gene_name 98157963|unknown-5684; gene_id MSTRG.22448; transcript_id MSTRG.22448.1;
chr7	transdecoder	gene	27050174	27050803	.	+	.	gene_name 98157963|unknown-5684; gene_id MSTRG.22448; transcript_id NA; gene_biotype protein_coding; Info ORF type:3prime_partial (+),score=15.37; ref_name 98157963|unknown-5684; class_code =,o; inherit_ref TRUE;
chr7	transdecoder	transcript	27050174	27050803	.	+	.	gene_name 98157963|unknown-5684; gene_id MSTRG.22448; transcript_id MSTRG.22448.1; gene_biotype protein_coding; Info ORF type:3prime_partial (+),score=15.37; ref_name 98157963|unknown-5684; class_code =,o; inherit_ref TRUE;
chr7	transdecoder	CDS	27050201	27050803	.	+	0	gene_name 98157963|unknown-5684; gene_id MSTRG.22448; transcript_id MSTRG.22448.1;
chr7	StringTie	exon	27050297	27050479	.	+	.	gene_name 98157963|unknown-5684; gene_id MSTRG.22448; transcript_id MSTRG.22448.2;
chr7	StringTie	transcript	27050297	27050803	.	+	.	gene_name 98157963|unknown-5684; gene_id MSTRG.22448; transcript_id MSTRG.22448.2; gene_biotype non-coding; Info NA; ref_name 98157963|unknown-5684; class_code =,o; inherit_ref TRUE;
chr7	StringTie	exon	27050524	27050803	.	+	.	gene_name 98157963|unknown-5684; gene_id MSTRG.22448; transcript_id MSTRG.22448.2;
chr7	transdecoder	three_prime_utr	27071850	27071920	.	-	.	gene_name 98203209|rdh13-2; gene_id MSTRG.22446; transcript_id MSTRG.22446.6;
chr7	transdecoder	three_prime_utr	27071850	27071920	.	-	.	gene_name 98203209|rdh13-2; gene_id MSTRG.22446; transcript_id MSTRG.22446.8;
chr7	transdecoder	CDS	27071850	27071969	.	-	0	gene_name 98203209|rdh13-2; gene_id MSTRG.22446; transcript_id MSTRG.22446.7;
chr7	transdecoder	exon	27071850	27071969	.	-	.	gene_name 98203209|rdh13-2; gene_id MSTRG.22446; transcript_id MSTRG.22446.7;
chr7	transdecoder	exon	27071850	27071992	.	-	.	gene_name 98203209|rdh13-2; gene_id MSTRG.22446; transcript_id MSTRG.22446.6;
chr7	transdecoder	exon	27071850	27071992	.	-	.	gene_name 98203209|rdh13-2; gene_id MSTRG.22446; transcript_id MSTRG.22446.8;
chr7	transdecoder	transcript	27071850	27089407	.	-	.	gene_name 98203209|rdh13-2; gene_id MSTRG.22446; transcript_id MSTRG.22446.8; gene_biotype protein_coding; Info ORF type:5prime_partial (+),score=48.45,sp|Q8NBN7|RDH13_HUMAN|49.051|1.32e-88; ref_name 98203209|rdh13-2; class_code j,m; inherit_ref TRUE;
chr7	transdecoder	transcript	27071850	27094355	.	-	.	gene_name 98203209|rdh13-2; gene_id MSTRG.22446; transcript_id MSTRG.22446.6; gene_biotype protein_coding; Info ORF type:5prime_partial (+),score=48.45,sp|Q8NBN7|RDH13_HUMAN|49.051|1.32e-88; ref_name 98203209|rdh13-2; class_code j,m; inherit_ref TRUE;
chr7	transdecoder	transcript	27071850	27094355	.	-	.	gene_name 98203209|rdh13-2; gene_id MSTRG.22446; transcript_id MSTRG.22446.7; gene_biotype protein_coding; Info ORF type:5prime_partial (+),score=48.45,sp|Q8NBN7|RDH13_HUMAN|49.051|1.32e-88; ref_name 98203209|rdh13-2; class_code j,m; inherit_ref TRUE;
chr7	transdecoder	three_prime_utr	27071851	27071886	.	-	.	gene_name 98203209|rdh13-2; gene_id MSTRG.22446; transcript_id MSTRG.22446.9;
chr7	transdecoder	three_prime_utr	27071851	27071920	.	-	.	gene_name 98203209|rdh13-2; gene_id MSTRG.22446; transcript_id MSTRG.22446.10;
chr7	transdecoder	exon	27071851	27071980	.	-	.	gene_name 98203209|rdh13-2; gene_id MSTRG.22446; transcript_id MSTRG.22446.9;
chr7	transdecoder	exon	27071851	27071992	.	-	.	gene_name 98203209|rdh13-2; gene_id MSTRG.22446; transcript_id MSTRG.22446.10;
chr7	transdecoder	transcript	27071851	27089407	.	-	.	gene_name 98203209|rdh13-2; gene_id MSTRG.22446; transcript_id MSTRG.22446.10; gene_biotype protein_coding; Info ORF type:5prime_partial (+),score=48.45,sp|Q8NBN7|RDH13_HUMAN|49.051|1.32e-88; ref_name 98203209|rdh13-2; class_code j,m; inherit_ref TRUE;
chr7	transdecoder	transcript	27071851	27094355	.	-	.	gene_name 98203209|rdh13-2; gene_id MSTRG.22446; transcript_id MSTRG.22446.9; gene_biotype protein_coding; Info ORF type:5prime_partial (+),score=48.45,sp|Q8NBN7|RDH13_HUMAN|49.051|1.32e-88; ref_name 98203209|rdh13-2; class_code j,m; inherit_ref TRUE;
chr7	transdecoder	CDS	27071887	27071980	.	-	1	gene_name 98203209|rdh13-2; gene_id MSTRG.22446; transcript_id MSTRG.22446.9;
chr7	transdecoder	CDS	27071921	27071992	.	-	0	gene_name 98203209|rdh13-2; gene_id MSTRG.22446; transcript_id MSTRG.22446.10;
chr7	transdecoder	CDS	27071921	27071992	.	-	0	gene_name 98203209|rdh13-2; gene_id MSTRG.22446; transcript_id MSTRG.22446.6;
chr7	transdecoder	CDS	27071921	27071992	.	-	0	gene_name 98203209|rdh13-2; gene_id MSTRG.22446; transcript_id MSTRG.22446.8;
chr7	transdecoder	CDS	27075157	27075280	.	-	1	gene_name 98203209|rdh13-2; gene_id MSTRG.22446; transcript_id MSTRG.22446.10;
chr7	transdecoder	CDS	27075157	27075280	.	-	1	gene_name 98203209|rdh13-2; gene_id MSTRG.22446; transcript_id MSTRG.22446.6;
chr7	transdecoder	CDS	27075157	27075280	.	-	1	gene_name 98203209|rdh13-2; gene_id MSTRG.22446; transcript_id MSTRG.22446.8;
chr7	transdecoder	exon	27075157	27075280	.	-	.	gene_name 98203209|rdh13-2; gene_id MSTRG.22446; transcript_id MSTRG.22446.10;
chr7	transdecoder	exon	27075157	27075280	.	-	.	gene_name 98203209|rdh13-2; gene_id MSTRG.22446; transcript_id MSTRG.22446.6;
chr7	transdecoder	exon	27075157	27075280	.	-	.	gene_name 98203209|rdh13-2; gene_id MSTRG.22446; transcript_id MSTRG.22446.8;
chr7	transdecoder	CDS	27075200	27075280	.	-	1	gene_name 98203209|rdh13-2; gene_id MSTRG.22446; transcript_id MSTRG.22446.9;
chr7	transdecoder	exon	27075200	27075280	.	-	.	gene_name 98203209|rdh13-2; gene_id MSTRG.22446; transcript_id MSTRG.22446.9;
chr7	transdecoder	CDS	27075226	27075280	.	-	1	gene_name 98203209|rdh13-2; gene_id MSTRG.22446; transcript_id MSTRG.22446.7;
chr7	transdecoder	exon	27075226	27075280	.	-	.	gene_name 98203209|rdh13-2; gene_id MSTRG.22446; transcript_id MSTRG.22446.7;
chr7	transdecoder	CDS	27075519	27075787	.	-	0	gene_name 98203209|rdh13-2; gene_id MSTRG.22446; transcript_id MSTRG.22446.10;
chr7	transdecoder	CDS	27075519	27075787	.	-	0	gene_name 98203209|rdh13-2; gene_id MSTRG.22446; transcript_id MSTRG.22446.6;
chr7	transdecoder	CDS	27075519	27075787	.	-	0	gene_name 98203209|rdh13-2; gene_id MSTRG.22446; transcript_id MSTRG.22446.7;
chr7	transdecoder	CDS	27075519	27075787	.	-	0	gene_name 98203209|rdh13-2; gene_id MSTRG.22446; transcript_id MSTRG.22446.8;
chr7	transdecoder	CDS	27075519	27075787	.	-	0	gene_name 98203209|rdh13-2; gene_id MSTRG.22446; transcript_id MSTRG.22446.9;
chr7	transdecoder	exon	27075519	27075787	.	-	.	gene_name 98203209|rdh13-2; gene_id MSTRG.22446; transcript_id MSTRG.22446.10;
chr7	transdecoder	exon	27075519	27075787	.	-	.	gene_name 98203209|rdh13-2; gene_id MSTRG.22446; transcript_id MSTRG.22446.6;
chr7	transdecoder	exon	27075519	27075787	.	-	.	gene_name 98203209|rdh13-2; gene_id MSTRG.22446; transcript_id MSTRG.22446.7;
chr7	transdecoder	exon	27075519	27075787	.	-	.	gene_name 98203209|rdh13-2; gene_id MSTRG.22446; transcript_id MSTRG.22446.8;
chr7	transdecoder	exon	27075519	27075787	.	-	.	gene_name 98203209|rdh13-2; gene_id MSTRG.22446; transcript_id MSTRG.22446.9;
chr7	transdecoder	CDS	27085000	27085268	.	-	2	gene_name 98203209|rdh13-2; gene_id MSTRG.22446; transcript_id MSTRG.22446.10;
chr7	transdecoder	CDS	27085000	27085268	.	-	2	gene_name 98203209|rdh13-2; gene_id MSTRG.22446; transcript_id MSTRG.22446.6;
chr7	transdecoder	CDS	27085000	27085268	.	-	2	gene_name 98203209|rdh13-2; gene_id MSTRG.22446; transcript_id MSTRG.22446.7;
chr7	transdecoder	CDS	27085000	27085268	.	-	2	gene_name 98203209|rdh13-2; gene_id MSTRG.22446; transcript_id MSTRG.22446.8;
chr7	transdecoder	CDS	27085000	27085268	.	-	2	gene_name 98203209|rdh13-2; gene_id MSTRG.22446; transcript_id MSTRG.22446.9;
chr7	transdecoder	exon	27085000	27085268	.	-	.	gene_name 98203209|rdh13-2; gene_id MSTRG.22446; transcript_id MSTRG.22446.10;
chr7	transdecoder	exon	27085000	27085268	.	-	.	gene_name 98203209|rdh13-2; gene_id MSTRG.22446; transcript_id MSTRG.22446.6;
chr7	transdecoder	exon	27085000	27085268	.	-	.	gene_name 98203209|rdh13-2; gene_id MSTRG.22446; transcript_id MSTRG.22446.7;
chr7	transdecoder	exon	27085000	27085268	.	-	.	gene_name 98203209|rdh13-2; gene_id MSTRG.22446; transcript_id MSTRG.22446.8;
chr7	transdecoder	exon	27085000	27085268	.	-	.	gene_name 98203209|rdh13-2; gene_id MSTRG.22446; transcript_id MSTRG.22446.9;
chr7	transdecoder	CDS	27085366	27085396	.	-	0	gene_name 98203209|rdh13-2; gene_id MSTRG.22446; transcript_id MSTRG.22446.8;
chr7	transdecoder	CDS	27085366	27085495	.	-	0	gene_name 98203209|rdh13-2; gene_id MSTRG.22446; transcript_id MSTRG.22446.10;
chr7	transdecoder	CDS	27085366	27085495	.	-	0	gene_name 98203209|rdh13-2; gene_id MSTRG.22446; transcript_id MSTRG.22446.6;
chr7	transdecoder	CDS	27085366	27085495	.	-	0	gene_name 98203209|rdh13-2; gene_id MSTRG.22446; transcript_id MSTRG.22446.7;
chr7	transdecoder	CDS	27085366	27085495	.	-	0	gene_name 98203209|rdh13-2; gene_id MSTRG.22446; transcript_id MSTRG.22446.9;
chr7	transdecoder	exon	27085366	27085495	.	-	.	gene_name 98203209|rdh13-2; gene_id MSTRG.22446; transcript_id MSTRG.22446.10;
chr7	transdecoder	exon	27085366	27085495	.	-	.	gene_name 98203209|rdh13-2; gene_id MSTRG.22446; transcript_id MSTRG.22446.6;
chr7	transdecoder	exon	27085366	27085495	.	-	.	gene_name 98203209|rdh13-2; gene_id MSTRG.22446; transcript_id MSTRG.22446.7;
chr7	transdecoder	exon	27085366	27085495	.	-	.	gene_name 98203209|rdh13-2; gene_id MSTRG.22446; transcript_id MSTRG.22446.9;
chr7	transdecoder	exon	27085366	27085601	.	-	.	gene_name 98203209|rdh13-2; gene_id MSTRG.22446; transcript_id MSTRG.22446.8;
chr7	transdecoder	exon	27085644	27085941	.	-	.	gene_name 98203209|rdh13-2; gene_id MSTRG.22446; transcript_id MSTRG.22446.8;
chr7	transdecoder	CDS	27085880	27085941	.	-	0	gene_name 98203209|rdh13-2; gene_id MSTRG.22446; transcript_id MSTRG.22446.10;
chr7	transdecoder	exon	27085880	27085941	.	-	.	gene_name 98203209|rdh13-2; gene_id MSTRG.22446; transcript_id MSTRG.22446.10;
chr7	transdecoder	CDS	27085891	27085941	.	-	0	gene_name 98203209|rdh13-2; gene_id MSTRG.22446; transcript_id MSTRG.22446.8;
chr7	transdecoder	CDS	27085994	27086158	.	-	0	gene_name 98203209|rdh13-2; gene_id MSTRG.22446; transcript_id MSTRG.22446.10;
chr7	transdecoder	CDS	27085994	27086158	.	-	0	gene_name 98203209|rdh13-2; gene_id MSTRG.22446; transcript_id MSTRG.22446.6;
chr7	transdecoder	CDS	27085994	27086158	.	-	0	gene_name 98203209|rdh13-2; gene_id MSTRG.22446; transcript_id MSTRG.22446.7;
chr7	transdecoder	CDS	27085994	27086158	.	-	0	gene_name 98203209|rdh13-2; gene_id MSTRG.22446; transcript_id MSTRG.22446.8;
chr7	transdecoder	CDS	27085994	27086158	.	-	0	gene_name 98203209|rdh13-2; gene_id MSTRG.22446; transcript_id MSTRG.22446.9;
chr7	transdecoder	exon	27085994	27086158	.	-	.	gene_name 98203209|rdh13-2; gene_id MSTRG.22446; transcript_id MSTRG.22446.10;
chr7	transdecoder	exon	27085994	27086158	.	-	.	gene_name 98203209|rdh13-2; gene_id MSTRG.22446; transcript_id MSTRG.22446.6;
chr7	transdecoder	exon	27085994	27086158	.	-	.	gene_name 98203209|rdh13-2; gene_id MSTRG.22446; transcript_id MSTRG.22446.7;
chr7	transdecoder	exon	27085994	27086158	.	-	.	gene_name 98203209|rdh13-2; gene_id MSTRG.22446; transcript_id MSTRG.22446.8;
chr7	transdecoder	exon	27085994	27086158	.	-	.	gene_name 98203209|rdh13-2; gene_id MSTRG.22446; transcript_id MSTRG.22446.9;
chr7	transdecoder	CDS	27086299	27086400	.	-	0	gene_name 98203209|rdh13-2; gene_id MSTRG.22446; transcript_id MSTRG.22446.10;
chr7	transdecoder	CDS	27086299	27086400	.	-	0	gene_name 98203209|rdh13-2; gene_id MSTRG.22446; transcript_id MSTRG.22446.6;
chr7	transdecoder	CDS	27086299	27086400	.	-	0	gene_name 98203209|rdh13-2; gene_id MSTRG.22446; transcript_id MSTRG.22446.7;
chr7	transdecoder	CDS	27086299	27086400	.	-	0	gene_name 98203209|rdh13-2; gene_id MSTRG.22446; transcript_id MSTRG.22446.8;
chr7	transdecoder	CDS	27086299	27086400	.	-	0	gene_name 98203209|rdh13-2; gene_id MSTRG.22446; transcript_id MSTRG.22446.9;
chr7	transdecoder	exon	27086299	27086400	.	-	.	gene_name 98203209|rdh13-2; gene_id MSTRG.22446; transcript_id MSTRG.22446.10;
chr7	transdecoder	exon	27086299	27086400	.	-	.	gene_name 98203209|rdh13-2; gene_id MSTRG.22446; transcript_id MSTRG.22446.6;
chr7	transdecoder	exon	27086299	27086400	.	-	.	gene_name 98203209|rdh13-2; gene_id MSTRG.22446; transcript_id MSTRG.22446.7;
chr7	transdecoder	exon	27086299	27086400	.	-	.	gene_name 98203209|rdh13-2; gene_id MSTRG.22446; transcript_id MSTRG.22446.8;
chr7	transdecoder	exon	27086299	27086400	.	-	.	gene_name 98203209|rdh13-2; gene_id MSTRG.22446; transcript_id MSTRG.22446.9;
chr7	transdecoder	CDS	27086441	27086618	.	-	1	gene_name 98203209|rdh13-2; gene_id MSTRG.22446; transcript_id MSTRG.22446.10;
chr7	transdecoder	CDS	27086441	27086618	.	-	1	gene_name 98203209|rdh13-2; gene_id MSTRG.22446; transcript_id MSTRG.22446.6;
chr7	transdecoder	CDS	27086441	27086618	.	-	1	gene_name 98203209|rdh13-2; gene_id MSTRG.22446; transcript_id MSTRG.22446.7;
chr7	transdecoder	CDS	27086441	27086618	.	-	1	gene_name 98203209|rdh13-2; gene_id MSTRG.22446; transcript_id MSTRG.22446.8;
chr7	transdecoder	CDS	27086441	27086618	.	-	1	gene_name 98203209|rdh13-2; gene_id MSTRG.22446; transcript_id MSTRG.22446.9;
chr7	transdecoder	exon	27086441	27086618	.	-	.	gene_name 98203209|rdh13-2; gene_id MSTRG.22446; transcript_id MSTRG.22446.10;
chr7	transdecoder	exon	27086441	27086618	.	-	.	gene_name 98203209|rdh13-2; gene_id MSTRG.22446; transcript_id MSTRG.22446.6;
chr7	transdecoder	exon	27086441	27086618	.	-	.	gene_name 98203209|rdh13-2; gene_id MSTRG.22446; transcript_id MSTRG.22446.7;
chr7	transdecoder	exon	27086441	27086618	.	-	.	gene_name 98203209|rdh13-2; gene_id MSTRG.22446; transcript_id MSTRG.22446.8;
chr7	transdecoder	exon	27086441	27086618	.	-	.	gene_name 98203209|rdh13-2; gene_id MSTRG.22446; transcript_id MSTRG.22446.9;
chr7	transdecoder	CDS	27088474	27088641	.	-	1	gene_name 98203209|rdh13-2; gene_id MSTRG.22446; transcript_id MSTRG.22446.10;
chr7	transdecoder	CDS	27088474	27088641	.	-	1	gene_name 98203209|rdh13-2; gene_id MSTRG.22446; transcript_id MSTRG.22446.6;
chr7	transdecoder	CDS	27088474	27088641	.	-	1	gene_name 98203209|rdh13-2; gene_id MSTRG.22446; transcript_id MSTRG.22446.7;
chr7	transdecoder	CDS	27088474	27088641	.	-	1	gene_name 98203209|rdh13-2; gene_id MSTRG.22446; transcript_id MSTRG.22446.8;
chr7	transdecoder	CDS	27088474	27088641	.	-	1	gene_name 98203209|rdh13-2; gene_id MSTRG.22446; transcript_id MSTRG.22446.9;
chr7	transdecoder	exon	27088474	27088641	.	-	.	gene_name 98203209|rdh13-2; gene_id MSTRG.22446; transcript_id MSTRG.22446.10;
chr7	transdecoder	exon	27088474	27088641	.	-	.	gene_name 98203209|rdh13-2; gene_id MSTRG.22446; transcript_id MSTRG.22446.6;
chr7	transdecoder	exon	27088474	27088641	.	-	.	gene_name 98203209|rdh13-2; gene_id MSTRG.22446; transcript_id MSTRG.22446.7;
chr7	transdecoder	exon	27088474	27088641	.	-	.	gene_name 98203209|rdh13-2; gene_id MSTRG.22446; transcript_id MSTRG.22446.8;
chr7	transdecoder	exon	27088474	27088641	.	-	.	gene_name 98203209|rdh13-2; gene_id MSTRG.22446; transcript_id MSTRG.22446.9;
chr7	transdecoder	CDS	27088723	27088844	.	-	0	gene_name 98203209|rdh13-2; gene_id MSTRG.22446; transcript_id MSTRG.22446.10;
chr7	transdecoder	CDS	27088723	27088844	.	-	0	gene_name 98203209|rdh13-2; gene_id MSTRG.22446; transcript_id MSTRG.22446.6;
chr7	transdecoder	CDS	27088723	27088844	.	-	0	gene_name 98203209|rdh13-2; gene_id MSTRG.22446; transcript_id MSTRG.22446.7;
chr7	transdecoder	CDS	27088723	27088844	.	-	0	gene_name 98203209|rdh13-2; gene_id MSTRG.22446; transcript_id MSTRG.22446.8;
chr7	transdecoder	CDS	27088723	27088844	.	-	0	gene_name 98203209|rdh13-2; gene_id MSTRG.22446; transcript_id MSTRG.22446.9;
chr7	transdecoder	exon	27088723	27088844	.	-	.	gene_name 98203209|rdh13-2; gene_id MSTRG.22446; transcript_id MSTRG.22446.10;
chr7	transdecoder	exon	27088723	27088844	.	-	.	gene_name 98203209|rdh13-2; gene_id MSTRG.22446; transcript_id MSTRG.22446.6;
chr7	transdecoder	exon	27088723	27088844	.	-	.	gene_name 98203209|rdh13-2; gene_id MSTRG.22446; transcript_id MSTRG.22446.7;
chr7	transdecoder	exon	27088723	27088844	.	-	.	gene_name 98203209|rdh13-2; gene_id MSTRG.22446; transcript_id MSTRG.22446.8;
chr7	transdecoder	exon	27088723	27088844	.	-	.	gene_name 98203209|rdh13-2; gene_id MSTRG.22446; transcript_id MSTRG.22446.9;
chr7	SAM2GTF	exon	27088785	27088970	.	+	.	gene_name 98101889|unknown-8189; gene_id 98101889|unknown-8189; transcript_id 98101889|unknown-8189.1;
chr7	SAM2GTF	transcript	27088785	27089113	.	+	.	gene_name 98101889|unknown-8189; gene_id 98101889|unknown-8189; transcript_id 98101889|unknown-8189.1; gene_biotype non-coding; Info NA; ref_name 98101889|unknown-8189; class_code =; inherit_ref TRUE;
chr7	SAM2GTF	exon	27089018	27089113	.	+	.	gene_name 98101889|unknown-8189; gene_id 98101889|unknown-8189; transcript_id 98101889|unknown-8189.1;
chr7	transdecoder	CDS	27089018	27089143	.	-	0	gene_name 98203209|rdh13-2; gene_id MSTRG.22446; transcript_id MSTRG.22446.10;
chr7	transdecoder	CDS	27089018	27089143	.	-	0	gene_name 98203209|rdh13-2; gene_id MSTRG.22446; transcript_id MSTRG.22446.6;
chr7	transdecoder	CDS	27089018	27089143	.	-	0	gene_name 98203209|rdh13-2; gene_id MSTRG.22446; transcript_id MSTRG.22446.7;
chr7	transdecoder	CDS	27089018	27089143	.	-	0	gene_name 98203209|rdh13-2; gene_id MSTRG.22446; transcript_id MSTRG.22446.8;
chr7	transdecoder	CDS	27089018	27089143	.	-	0	gene_name 98203209|rdh13-2; gene_id MSTRG.22446; transcript_id MSTRG.22446.9;
chr7	transdecoder	exon	27089018	27089143	.	-	.	gene_name 98203209|rdh13-2; gene_id MSTRG.22446; transcript_id MSTRG.22446.10;
chr7	transdecoder	exon	27089018	27089143	.	-	.	gene_name 98203209|rdh13-2; gene_id MSTRG.22446; transcript_id MSTRG.22446.6;
chr7	transdecoder	exon	27089018	27089143	.	-	.	gene_name 98203209|rdh13-2; gene_id MSTRG.22446; transcript_id MSTRG.22446.7;
chr7	transdecoder	exon	27089018	27089143	.	-	.	gene_name 98203209|rdh13-2; gene_id MSTRG.22446; transcript_id MSTRG.22446.8;
chr7	transdecoder	exon	27089018	27089143	.	-	.	gene_name 98203209|rdh13-2; gene_id MSTRG.22446; transcript_id MSTRG.22446.9;
chr7	transdecoder	CDS	27089185	27089337	.	-	0	gene_name 98203209|rdh13-2; gene_id MSTRG.22446; transcript_id MSTRG.22446.10;
chr7	transdecoder	CDS	27089185	27089337	.	-	0	gene_name 98203209|rdh13-2; gene_id MSTRG.22446; transcript_id MSTRG.22446.6;
chr7	transdecoder	CDS	27089185	27089337	.	-	0	gene_name 98203209|rdh13-2; gene_id MSTRG.22446; transcript_id MSTRG.22446.7;
chr7	transdecoder	CDS	27089185	27089337	.	-	0	gene_name 98203209|rdh13-2; gene_id MSTRG.22446; transcript_id MSTRG.22446.8;
chr7	transdecoder	CDS	27089185	27089337	.	-	0	gene_name 98203209|rdh13-2; gene_id MSTRG.22446; transcript_id MSTRG.22446.9;
chr7	transdecoder	exon	27089185	27089345	.	-	.	gene_name 98203209|rdh13-2; gene_id MSTRG.22446; transcript_id MSTRG.22446.6;
chr7	transdecoder	exon	27089185	27089345	.	-	.	gene_name 98203209|rdh13-2; gene_id MSTRG.22446; transcript_id MSTRG.22446.7;
chr7	transdecoder	exon	27089185	27089345	.	-	.	gene_name 98203209|rdh13-2; gene_id MSTRG.22446; transcript_id MSTRG.22446.9;
chr7	transdecoder	exon	27089185	27089407	.	-	.	gene_name 98203209|rdh13-2; gene_id MSTRG.22446; transcript_id MSTRG.22446.10;
chr7	transdecoder	exon	27089185	27089407	.	-	.	gene_name 98203209|rdh13-2; gene_id MSTRG.22446; transcript_id MSTRG.22446.8;
chr7	transdecoder	five_prime_utr	27089338	27089345	.	-	.	gene_name 98203209|rdh13-2; gene_id MSTRG.22446; transcript_id MSTRG.22446.6;
chr7	transdecoder	five_prime_utr	27089338	27089345	.	-	.	gene_name 98203209|rdh13-2; gene_id MSTRG.22446; transcript_id MSTRG.22446.7;
chr7	transdecoder	five_prime_utr	27089338	27089345	.	-	.	gene_name 98203209|rdh13-2; gene_id MSTRG.22446; transcript_id MSTRG.22446.9;
chr7	transdecoder	five_prime_utr	27089338	27089407	.	-	.	gene_name 98203209|rdh13-2; gene_id MSTRG.22446; transcript_id MSTRG.22446.10;
chr7	transdecoder	five_prime_utr	27089338	27089407	.	-	.	gene_name 98203209|rdh13-2; gene_id MSTRG.22446; transcript_id MSTRG.22446.8;
chr7	transdecoder	exon	27094306	27094355	.	-	.	gene_name 98203209|rdh13-2; gene_id MSTRG.22446; transcript_id MSTRG.22446.2;
chr7	transdecoder	exon	27094306	27094355	.	-	.	gene_name 98203209|rdh13-2; gene_id MSTRG.22446; transcript_id MSTRG.22446.6;
chr7	transdecoder	exon	27094306	27094355	.	-	.	gene_name 98203209|rdh13-2; gene_id MSTRG.22446; transcript_id MSTRG.22446.7;
chr7	transdecoder	exon	27094306	27094355	.	-	.	gene_name 98203209|rdh13-2; gene_id MSTRG.22446; transcript_id MSTRG.22446.9;
chr7	transdecoder	five_prime_utr	27094306	27094355	.	-	.	gene_name 98203209|rdh13-2; gene_id MSTRG.22446; transcript_id MSTRG.22446.2;
chr7	transdecoder	five_prime_utr	27094306	27094355	.	-	.	gene_name 98203209|rdh13-2; gene_id MSTRG.22446; transcript_id MSTRG.22446.6;
chr7	transdecoder	five_prime_utr	27094306	27094355	.	-	.	gene_name 98203209|rdh13-2; gene_id MSTRG.22446; transcript_id MSTRG.22446.7;
chr7	transdecoder	five_prime_utr	27094306	27094355	.	-	.	gene_name 98203209|rdh13-2; gene_id MSTRG.22446; transcript_id MSTRG.22446.9;
chr7	transdecoder	exon	27095140	27095212	.	+	.	gene_name 98151422|unknown-7125; gene_id MSTRG.22449; transcript_id MSTRG.22449.1;
chr7	transdecoder	five_prime_utr	27095140	27095212	.	+	.	gene_name 98151422|unknown-7125; gene_id MSTRG.22449; transcript_id MSTRG.22449.1;
chr7	transdecoder	gene	27095140	27123697	.	+	.	gene_name 98151422|unknown-7125; gene_id MSTRG.22449; transcript_id NA; gene_biotype protein_coding; Info ORF type:complete (+),score=4.51; ref_name 98151422|unknown-7125; class_code k,=,j; inherit_ref TRUE;
chr7	transdecoder	transcript	27095140	27123697	.	+	.	gene_name 98151422|unknown-7125; gene_id MSTRG.22449; transcript_id MSTRG.22449.1; gene_biotype protein_coding; Info ORF type:complete (+),score=4.51; ref_name 98151422|unknown-7125; class_code k,=,j; inherit_ref TRUE;
chr7	transdecoder	CDS	27108616	27113727	.	+	0	gene_name 98151422|unknown-7125; gene_id MSTRG.22449; transcript_id MSTRG.22449.2;
chr7	transdecoder	CDS	27108616	27113727	.	+	0	gene_name 98151422|unknown-7125; gene_id MSTRG.22449; transcript_id MSTRG.22449.3;
chr7	transdecoder	exon	27108616	27113727	.	+	.	gene_name 98151422|unknown-7125; gene_id MSTRG.22449; transcript_id MSTRG.22449.2;
chr7	transdecoder	exon	27108616	27113727	.	+	.	gene_name 98151422|unknown-7125; gene_id MSTRG.22449; transcript_id MSTRG.22449.3;
chr7	transdecoder	transcript	27108616	27123697	.	+	.	gene_name 98151422|unknown-7125; gene_id MSTRG.22449; transcript_id MSTRG.22449.2; gene_biotype protein_coding; Info ORF type:complete (+),score=4.51; ref_name 98151422|unknown-7125; class_code k,=,j; inherit_ref TRUE;
chr7	transdecoder	transcript	27108616	27123697	.	+	.	gene_name 98151422|unknown-7125; gene_id MSTRG.22449; transcript_id MSTRG.22449.3; gene_biotype protein_coding; Info ORF type:complete (+),score=4.51; ref_name 98151422|unknown-7125; class_code k,=,j; inherit_ref TRUE;
chr7	transdecoder	five_prime_utr	27110866	27111222	.	+	.	gene_name 98151422|unknown-7125; gene_id MSTRG.22449; transcript_id MSTRG.22449.4;
chr7	transdecoder	exon	27110866	27113727	.	+	.	gene_name 98151422|unknown-7125; gene_id MSTRG.22449; transcript_id MSTRG.22449.4;
chr7	transdecoder	transcript	27110866	27123697	.	+	.	gene_name 98151422|unknown-7125; gene_id MSTRG.22449; transcript_id MSTRG.22449.4; gene_biotype protein_coding; Info ORF type:complete (+),score=4.51; ref_name 98151422|unknown-7125; class_code k,=,j; inherit_ref TRUE;
chr7	transdecoder	CDS	27111223	27113727	.	+	0	gene_name 98151422|unknown-7125; gene_id MSTRG.22449; transcript_id MSTRG.22449.4;
chr7	transdecoder	CDS	27113931	27114107	.	+	0	gene_name 98151422|unknown-7125; gene_id MSTRG.22449; transcript_id MSTRG.22449.2;
chr7	transdecoder	CDS	27113931	27114107	.	+	0	gene_name 98151422|unknown-7125; gene_id MSTRG.22449; transcript_id MSTRG.22449.3;
chr7	transdecoder	CDS	27113931	27114107	.	+	0	gene_name 98151422|unknown-7125; gene_id MSTRG.22449; transcript_id MSTRG.22449.4;
chr7	transdecoder	exon	27113931	27114107	.	+	.	gene_name 98151422|unknown-7125; gene_id MSTRG.22449; transcript_id MSTRG.22449.2;
chr7	transdecoder	exon	27113931	27114107	.	+	.	gene_name 98151422|unknown-7125; gene_id MSTRG.22449; transcript_id MSTRG.22449.3;
chr7	transdecoder	exon	27113931	27114107	.	+	.	gene_name 98151422|unknown-7125; gene_id MSTRG.22449; transcript_id MSTRG.22449.4;
chr7	transdecoder	CDS	27116339	27116545	.	+	0	gene_name 98151422|unknown-7125; gene_id MSTRG.22449; transcript_id MSTRG.22449.4;
chr7	transdecoder	exon	27116339	27116545	.	+	.	gene_name 98151422|unknown-7125; gene_id MSTRG.22449; transcript_id MSTRG.22449.4;
chr7	transdecoder	CDS	27116339	27116608	.	+	0	gene_name 98151422|unknown-7125; gene_id MSTRG.22449; transcript_id MSTRG.22449.2;
chr7	transdecoder	CDS	27116339	27116608	.	+	0	gene_name 98151422|unknown-7125; gene_id MSTRG.22449; transcript_id MSTRG.22449.3;
chr7	transdecoder	exon	27116339	27116608	.	+	.	gene_name 98151422|unknown-7125; gene_id MSTRG.22449; transcript_id MSTRG.22449.1;
chr7	transdecoder	exon	27116339	27116608	.	+	.	gene_name 98151422|unknown-7125; gene_id MSTRG.22449; transcript_id MSTRG.22449.2;
chr7	transdecoder	exon	27116339	27116608	.	+	.	gene_name 98151422|unknown-7125; gene_id MSTRG.22449; transcript_id MSTRG.22449.3;
chr7	transdecoder	five_prime_utr	27116339	27116608	.	+	.	gene_name 98151422|unknown-7125; gene_id MSTRG.22449; transcript_id MSTRG.22449.1;
chr7	transdecoder	CDS	27117430	27117435	.	+	0	gene_name 98151422|unknown-7125; gene_id MSTRG.22449; transcript_id MSTRG.22449.3;
chr7	transdecoder	five_prime_utr	27117430	27117892	.	+	.	gene_name 98151422|unknown-7125; gene_id MSTRG.22449; transcript_id MSTRG.22449.1;
chr7	transdecoder	exon	27117430	27122557	.	+	.	gene_name 98151422|unknown-7125; gene_id MSTRG.22449; transcript_id MSTRG.22449.3;
chr7	transdecoder	exon	27117430	27123697	.	+	.	gene_name 98151422|unknown-7125; gene_id MSTRG.22449; transcript_id MSTRG.22449.1;
chr7	transdecoder	CDS	27117893	27118192	.	+	0	gene_name 98151422|unknown-7125; gene_id MSTRG.22449; transcript_id MSTRG.22449.1;
chr7	transdecoder	CDS	27117893	27118192	.	+	0	gene_name 98151422|unknown-7125; gene_id MSTRG.22449; transcript_id MSTRG.22449.3;
chr7	transdecoder	CDS	27119751	27120125	.	+	0	gene_name 98151422|unknown-7125; gene_id MSTRG.22449; transcript_id MSTRG.22449.1;
chr7	transdecoder	CDS	27119751	27120125	.	+	0	gene_name 98151422|unknown-7125; gene_id MSTRG.22449; transcript_id MSTRG.22449.3;
chr7	transdecoder	CDS	27120671	27121273	.	+	0	gene_name 98151422|unknown-7125; gene_id MSTRG.22449; transcript_id MSTRG.22449.1;
chr7	transdecoder	CDS	27120671	27121273	.	+	0	gene_name 98151422|unknown-7125; gene_id MSTRG.22449; transcript_id MSTRG.22449.3;
chr7	transdecoder	CDS	27121511	27122167	.	+	0	gene_name 98151422|unknown-7125; gene_id MSTRG.22449; transcript_id MSTRG.22449.1;
chr7	transdecoder	CDS	27121511	27122167	.	+	0	gene_name 98151422|unknown-7125; gene_id MSTRG.22449; transcript_id MSTRG.22449.3;
chr7	transdecoder	CDS	27123187	27123444	.	+	0	gene_name 98151422|unknown-7125; gene_id MSTRG.22449; transcript_id MSTRG.22449.2;
chr7	transdecoder	CDS	27123187	27123444	.	+	0	gene_name 98151422|unknown-7125; gene_id MSTRG.22449; transcript_id MSTRG.22449.4;
chr7	transdecoder	exon	27123187	27123697	.	+	.	gene_name 98151422|unknown-7125; gene_id MSTRG.22449; transcript_id MSTRG.22449.2;
chr7	transdecoder	exon	27123187	27123697	.	+	.	gene_name 98151422|unknown-7125; gene_id MSTRG.22449; transcript_id MSTRG.22449.3;
chr7	transdecoder	exon	27123187	27123697	.	+	.	gene_name 98151422|unknown-7125; gene_id MSTRG.22449; transcript_id MSTRG.22449.4;
chr7	transdecoder	three_prime_utr	27123187	27123697	.	+	.	gene_name 98151422|unknown-7125; gene_id MSTRG.22449; transcript_id MSTRG.22449.3;
chr7	transdecoder	three_prime_utr	27123445	27123697	.	+	.	gene_name 98151422|unknown-7125; gene_id MSTRG.22449; transcript_id MSTRG.22449.2;
chr7	transdecoder	three_prime_utr	27123445	27123697	.	+	.	gene_name 98151422|unknown-7125; gene_id MSTRG.22449; transcript_id MSTRG.22449.4;
chr7	transdecoder	five_prime_utr	27125002	27125112	.	+	.	gene_name 98200425|c1tc; gene_id MSTRG.22450; transcript_id MSTRG.22450.1;
chr7	StringTie	exon	27125002	27125306	.	+	.	gene_name 98200425|c1tc; gene_id MSTRG.22450; transcript_id MSTRG.22450.2;
chr7	transdecoder	exon	27125002	27125306	.	+	.	gene_name 98200425|c1tc; gene_id MSTRG.22450; transcript_id MSTRG.22450.1;
chr7	transdecoder	exon	27125002	27125306	.	+	.	gene_name 98200425|c1tc; gene_id MSTRG.22450; transcript_id MSTRG.22450.3;
chr7	transdecoder	five_prime_utr	27125002	27125306	.	+	.	gene_name 98200425|c1tc; gene_id MSTRG.22450; transcript_id MSTRG.22450.3;
chr7	StringTie	transcript	27125002	27128500	.	+	.	gene_name 98200425|c1tc; gene_id MSTRG.22450; transcript_id MSTRG.22450.2; gene_biotype non-coding; Info NA; ref_name 98200425|c1tc; class_code j,=,m; inherit_ref TRUE;
chr7	transdecoder	transcript	27125002	27128500	.	+	.	gene_name 98200425|c1tc; gene_id MSTRG.22450; transcript_id MSTRG.22450.1; gene_biotype protein_coding; Info ORF type:complete (+),score=32.57,sp|Q9NWH2|TM242_HUMAN|25.203|1.01e-05; ref_name 98200425|c1tc; class_code j,=,m; inherit_ref TRUE;
chr7	transdecoder	transcript	27125002	27141964	.	+	.	gene_name 98200425|c1tc; gene_id MSTRG.22450; transcript_id MSTRG.22450.3; gene_biotype protein_coding; Info ORF type:complete (+),score=32.57,sp|Q9NWH2|TM242_HUMAN|25.203|1.01e-05; ref_name 98200425|c1tc; class_code j,=,m; inherit_ref TRUE;
chr7	transdecoder	gene	27125002	27150696	.	+	.	gene_name 98200425|c1tc; gene_id MSTRG.22450; transcript_id NA; gene_biotype protein_coding; Info ORF type:complete (+),score=32.57,sp|Q9NWH2|TM242_HUMAN|25.203|1.01e-05; ref_name 98200425|c1tc; class_code j,=,m; inherit_ref TRUE;
chr7	transdecoder	CDS	27125113	27125306	.	+	0	gene_name 98200425|c1tc; gene_id MSTRG.22450; transcript_id MSTRG.22450.1;
chr7	transdecoder	CDS	27127827	27128154	.	+	1	gene_name 98200425|c1tc; gene_id MSTRG.22450; transcript_id MSTRG.22450.1;
chr7	transdecoder	exon	27127827	27128500	.	+	.	gene_name 98200425|c1tc; gene_id MSTRG.22450; transcript_id MSTRG.22450.1;
chr7	StringTie	exon	27127838	27128500	.	+	.	gene_name 98200425|c1tc; gene_id MSTRG.22450; transcript_id MSTRG.22450.2;
chr7	transdecoder	three_prime_utr	27128155	27128500	.	+	.	gene_name 98200425|c1tc; gene_id MSTRG.22450; transcript_id MSTRG.22450.1;
chr7	transdecoder	five_prime_utr	27130744	27130808	.	+	.	gene_name 98200425|c1tc; gene_id MSTRG.22450; transcript_id MSTRG.22450.4;
chr7	transdecoder	exon	27130744	27131078	.	+	.	gene_name 98200425|c1tc; gene_id MSTRG.22450; transcript_id MSTRG.22450.4;
chr7	transdecoder	transcript	27130744	27150696	.	+	.	gene_name 98200425|c1tc; gene_id MSTRG.22450; transcript_id MSTRG.22450.4; gene_biotype protein_coding; Info ORF type:complete (+),score=32.57,sp|Q9NWH2|TM242_HUMAN|25.203|1.01e-05; ref_name 98200425|c1tc; class_code j,=,m; inherit_ref TRUE;
chr7	transdecoder	CDS	27130755	27131078	.	+	0	gene_name 98200425|c1tc; gene_id MSTRG.22450; transcript_id MSTRG.22450.3;
chr7	transdecoder	exon	27130755	27131078	.	+	.	gene_name 98200425|c1tc; gene_id MSTRG.22450; transcript_id MSTRG.22450.3;
chr7	transdecoder	CDS	27130809	27131078	.	+	0	gene_name 98200425|c1tc; gene_id MSTRG.22450; transcript_id MSTRG.22450.4;
chr7	transdecoder	CDS	27132457	27132634	.	+	0	gene_name 98200425|c1tc; gene_id MSTRG.22450; transcript_id MSTRG.22450.3;
chr7	transdecoder	CDS	27132457	27132634	.	+	0	gene_name 98200425|c1tc; gene_id MSTRG.22450; transcript_id MSTRG.22450.4;
chr7	transdecoder	exon	27132457	27132634	.	+	.	gene_name 98200425|c1tc; gene_id MSTRG.22450; transcript_id MSTRG.22450.3;
chr7	transdecoder	exon	27132457	27132634	.	+	.	gene_name 98200425|c1tc; gene_id MSTRG.22450; transcript_id MSTRG.22450.4;
chr7	transdecoder	CDS	27132898	27133079	.	+	2	gene_name 98200425|c1tc; gene_id MSTRG.22450; transcript_id MSTRG.22450.3;
chr7	transdecoder	CDS	27132898	27133079	.	+	2	gene_name 98200425|c1tc; gene_id MSTRG.22450; transcript_id MSTRG.22450.4;
chr7	transdecoder	exon	27132898	27133238	.	+	.	gene_name 98200425|c1tc; gene_id MSTRG.22450; transcript_id MSTRG.22450.3;
chr7	transdecoder	exon	27132898	27133238	.	+	.	gene_name 98200425|c1tc; gene_id MSTRG.22450; transcript_id MSTRG.22450.4;
chr7	transdecoder	CDS	27133201	27133238	.	+	0	gene_name 98200425|c1tc; gene_id MSTRG.22450; transcript_id MSTRG.22450.3;
chr7	transdecoder	CDS	27133201	27133238	.	+	0	gene_name 98200425|c1tc; gene_id MSTRG.22450; transcript_id MSTRG.22450.4;
chr7	transdecoder	CDS	27133615	27133699	.	+	1	gene_name 98200425|c1tc; gene_id MSTRG.22450; transcript_id MSTRG.22450.3;
chr7	transdecoder	CDS	27133615	27133699	.	+	1	gene_name 98200425|c1tc; gene_id MSTRG.22450; transcript_id MSTRG.22450.4;
chr7	transdecoder	exon	27133615	27133699	.	+	.	gene_name 98200425|c1tc; gene_id MSTRG.22450; transcript_id MSTRG.22450.3;
chr7	transdecoder	exon	27133615	27133699	.	+	.	gene_name 98200425|c1tc; gene_id MSTRG.22450; transcript_id MSTRG.22450.4;
chr7	transdecoder	CDS	27134793	27134966	.	+	0	gene_name 98200425|c1tc; gene_id MSTRG.22450; transcript_id MSTRG.22450.3;
chr7	transdecoder	CDS	27134793	27134966	.	+	0	gene_name 98200425|c1tc; gene_id MSTRG.22450; transcript_id MSTRG.22450.4;
chr7	transdecoder	exon	27134793	27134966	.	+	.	gene_name 98200425|c1tc; gene_id MSTRG.22450; transcript_id MSTRG.22450.3;
chr7	transdecoder	exon	27134793	27134966	.	+	.	gene_name 98200425|c1tc; gene_id MSTRG.22450; transcript_id MSTRG.22450.4;
chr7	transdecoder	CDS	27135868	27135944	.	+	0	gene_name 98200425|c1tc; gene_id MSTRG.22450; transcript_id MSTRG.22450.3;
chr7	transdecoder	CDS	27135868	27135944	.	+	0	gene_name 98200425|c1tc; gene_id MSTRG.22450; transcript_id MSTRG.22450.4;
chr7	transdecoder	exon	27135868	27135944	.	+	.	gene_name 98200425|c1tc; gene_id MSTRG.22450; transcript_id MSTRG.22450.3;
chr7	transdecoder	exon	27135868	27135944	.	+	.	gene_name 98200425|c1tc; gene_id MSTRG.22450; transcript_id MSTRG.22450.4;
chr7	transdecoder	CDS	27136734	27136971	.	+	1	gene_name 98200425|c1tc; gene_id MSTRG.22450; transcript_id MSTRG.22450.3;
chr7	transdecoder	CDS	27136734	27136971	.	+	1	gene_name 98200425|c1tc; gene_id MSTRG.22450; transcript_id MSTRG.22450.4;
chr7	transdecoder	exon	27136734	27136971	.	+	.	gene_name 98200425|c1tc; gene_id MSTRG.22450; transcript_id MSTRG.22450.3;
chr7	transdecoder	exon	27136734	27136971	.	+	.	gene_name 98200425|c1tc; gene_id MSTRG.22450; transcript_id MSTRG.22450.4;
chr7	transdecoder	CDS	27137011	27137067	.	+	0	gene_name 98200425|c1tc; gene_id MSTRG.22450; transcript_id MSTRG.22450.3;
chr7	transdecoder	exon	27137011	27137130	.	+	.	gene_name 98200425|c1tc; gene_id MSTRG.22450; transcript_id MSTRG.22450.3;
chr7	transdecoder	CDS	27137019	27137130	.	+	0	gene_name 98200425|c1tc; gene_id MSTRG.22450; transcript_id MSTRG.22450.4;
chr7	transdecoder	exon	27137019	27137130	.	+	.	gene_name 98200425|c1tc; gene_id MSTRG.22450; transcript_id MSTRG.22450.4;
chr7	transdecoder	three_prime_utr	27137068	27137130	.	+	.	gene_name 98200425|c1tc; gene_id MSTRG.22450; transcript_id MSTRG.22450.3;
chr7	transdecoder	CDS	27139590	27139756	.	+	2	gene_name 98200425|c1tc; gene_id MSTRG.22450; transcript_id MSTRG.22450.4;
chr7	transdecoder	exon	27139590	27139756	.	+	.	gene_name 98200425|c1tc; gene_id MSTRG.22450; transcript_id MSTRG.22450.3;
chr7	transdecoder	exon	27139590	27139756	.	+	.	gene_name 98200425|c1tc; gene_id MSTRG.22450; transcript_id MSTRG.22450.4;
chr7	transdecoder	three_prime_utr	27139590	27139756	.	+	.	gene_name 98200425|c1tc; gene_id MSTRG.22450; transcript_id MSTRG.22450.3;
chr7	transdecoder	CDS	27139800	27139840	.	+	0	gene_name 98200425|c1tc; gene_id MSTRG.22450; transcript_id MSTRG.22450.4;
chr7	transdecoder	exon	27139800	27139840	.	+	.	gene_name 98200425|c1tc; gene_id MSTRG.22450; transcript_id MSTRG.22450.3;
chr7	transdecoder	exon	27139800	27139840	.	+	.	gene_name 98200425|c1tc; gene_id MSTRG.22450; transcript_id MSTRG.22450.4;
chr7	transdecoder	three_prime_utr	27139800	27139840	.	+	.	gene_name 98200425|c1tc; gene_id MSTRG.22450; transcript_id MSTRG.22450.3;
chr7	transdecoder	CDS	27140757	27140920	.	+	1	gene_name 98200425|c1tc; gene_id MSTRG.22450; transcript_id MSTRG.22450.4;
chr7	transdecoder	exon	27140757	27140920	.	+	.	gene_name 98200425|c1tc; gene_id MSTRG.22450; transcript_id MSTRG.22450.3;
chr7	transdecoder	exon	27140757	27140920	.	+	.	gene_name 98200425|c1tc; gene_id MSTRG.22450; transcript_id MSTRG.22450.4;
chr7	transdecoder	three_prime_utr	27140757	27140920	.	+	.	gene_name 98200425|c1tc; gene_id MSTRG.22450; transcript_id MSTRG.22450.3;
chr7	transdecoder	exon	27140974	27141130	.	+	.	gene_name 98200425|c1tc; gene_id MSTRG.22450; transcript_id MSTRG.22450.3;
chr7	transdecoder	three_prime_utr	27140974	27141130	.	+	.	gene_name 98200425|c1tc; gene_id MSTRG.22450; transcript_id MSTRG.22450.3;
chr7	transdecoder	CDS	27141480	27141651	.	+	2	gene_name 98200425|c1tc; gene_id MSTRG.22450; transcript_id MSTRG.22450.4;
chr7	transdecoder	exon	27141480	27141651	.	+	.	gene_name 98200425|c1tc; gene_id MSTRG.22450; transcript_id MSTRG.22450.4;
chr7	transdecoder	exon	27141480	27141964	.	+	.	gene_name 98200425|c1tc; gene_id MSTRG.22450; transcript_id MSTRG.22450.3;
chr7	transdecoder	three_prime_utr	27141480	27141964	.	+	.	gene_name 98200425|c1tc; gene_id MSTRG.22450; transcript_id MSTRG.22450.3;
chr7	transdecoder	CDS	27150581	27150674	.	+	1	gene_name 98200425|c1tc; gene_id MSTRG.22450; transcript_id MSTRG.22450.4;
chr7	transdecoder	exon	27150581	27150696	.	+	.	gene_name 98200425|c1tc; gene_id MSTRG.22450; transcript_id MSTRG.22450.4;
chr7	transdecoder	three_prime_utr	27150675	27150696	.	+	.	gene_name 98200425|c1tc; gene_id MSTRG.22450; transcript_id MSTRG.22450.4;
chr7	transdecoder	three_prime_utr	27158253	27158339	.	-	.	gene_name 98043561|netr-2; gene_id MSTRG.22451; transcript_id MSTRG.22451.1;
chr7	transdecoder	exon	27158253	27159433	.	-	.	gene_name 98043561|netr-2; gene_id MSTRG.22451; transcript_id MSTRG.22451.1;
chr7	transdecoder	gene	27158253	27159433	.	-	.	gene_name 98043561|netr-2; gene_id MSTRG.22451; transcript_id NA; gene_biotype protein_coding; Info ORF type:5prime_partial (+),score=44.20,sp|P56730|NETR_HUMAN|30.396|2.36e-12; ref_name 98043561|netr-2; class_code =; inherit_ref TRUE;
chr7	transdecoder	transcript	27158253	27159433	.	-	.	gene_name 98043561|netr-2; gene_id MSTRG.22451; transcript_id MSTRG.22451.1; gene_biotype protein_coding; Info ORF type:5prime_partial (+),score=44.20,sp|P56730|NETR_HUMAN|30.396|2.36e-12; ref_name 98043561|netr-2; class_code =; inherit_ref TRUE;
chr7	transdecoder	CDS	27158340	27159431	.	-	0	gene_name 98043561|netr-2; gene_id MSTRG.22451; transcript_id MSTRG.22451.1;
chr7	transdecoder	exon	27167693	27167813	.	-	.	gene_name 98204717|trpv6-2; gene_id MSTRG.22452; transcript_id MSTRG.22452.1;
chr7	transdecoder	three_prime_utr	27167693	27167813	.	-	.	gene_name 98204717|trpv6-2; gene_id MSTRG.22452; transcript_id MSTRG.22452.1;
chr7	transdecoder	transcript	27167693	27252439	.	-	.	gene_name 98204717|trpv6-2; gene_id MSTRG.22452; transcript_id MSTRG.22452.1; gene_biotype protein_coding; Info ORF type:5prime_partial (+),score=97.11,sp|Q9H1D0|TRPV6_HUMAN|26.021|2.85e-43; ref_name 98204717|trpv6-2; class_code k,j; inherit_ref TRUE;
chr7	transdecoder	gene	27167693	27267021	.	-	.	gene_name 98204717|trpv6-2; gene_id MSTRG.22452; transcript_id NA; gene_biotype protein_coding; Info ORF type:5prime_partial (+),score=97.11,sp|Q9H1D0|TRPV6_HUMAN|26.021|2.85e-43; ref_name 98204717|trpv6-2; class_code k,j; inherit_ref TRUE;
chr7	transdecoder	three_prime_utr	27172645	27173139	.	-	.	gene_name 98204717|trpv6-2; gene_id MSTRG.22452; transcript_id MSTRG.22452.2;
chr7	transdecoder	exon	27172645	27173154	.	-	.	gene_name 98204717|trpv6-2; gene_id MSTRG.22452; transcript_id MSTRG.22452.2;
chr7	transdecoder	transcript	27172645	27267021	.	-	.	gene_name 98204717|trpv6-2; gene_id MSTRG.22452; transcript_id MSTRG.22452.2; gene_biotype protein_coding; Info ORF type:5prime_partial (+),score=97.11,sp|Q9H1D0|TRPV6_HUMAN|26.021|2.85e-43; ref_name 98204717|trpv6-2; class_code k,j; inherit_ref TRUE;
chr7	transdecoder	three_prime_utr	27172989	27173139	.	-	.	gene_name 98204717|trpv6-2; gene_id MSTRG.22452; transcript_id MSTRG.22452.1;
chr7	transdecoder	exon	27172989	27173154	.	-	.	gene_name 98204717|trpv6-2; gene_id MSTRG.22452; transcript_id MSTRG.22452.1;
chr7	transdecoder	three_prime_utr	27173101	27173139	.	-	.	gene_name 98204717|trpv6-2; gene_id MSTRG.22452; transcript_id MSTRG.22452.3;
chr7	transdecoder	three_prime_utr	27173101	27173139	.	-	.	gene_name 98204717|trpv6-2; gene_id MSTRG.22452; transcript_id MSTRG.22452.4;
chr7	transdecoder	exon	27173101	27173154	.	-	.	gene_name 98204717|trpv6-2; gene_id MSTRG.22452; transcript_id MSTRG.22452.3;
chr7	transdecoder	exon	27173101	27173154	.	-	.	gene_name 98204717|trpv6-2; gene_id MSTRG.22452; transcript_id MSTRG.22452.4;
chr7	transdecoder	transcript	27173101	27251418	.	-	.	gene_name 98204717|trpv6-2; gene_id MSTRG.22452; transcript_id MSTRG.22452.4; gene_biotype protein_coding; Info ORF type:5prime_partial (+),score=97.11,sp|Q9H1D0|TRPV6_HUMAN|26.021|2.85e-43; ref_name 98204717|trpv6-2; class_code k,j; inherit_ref TRUE;
chr7	transdecoder	transcript	27173101	27267021	.	-	.	gene_name 98204717|trpv6-2; gene_id MSTRG.22452; transcript_id MSTRG.22452.3; gene_biotype protein_coding; Info ORF type:5prime_partial (+),score=97.11,sp|Q9H1D0|TRPV6_HUMAN|26.021|2.85e-43; ref_name 98204717|trpv6-2; class_code k,j; inherit_ref TRUE;
chr7	transdecoder	CDS	27173140	27173154	.	-	0	gene_name 98204717|trpv6-2; gene_id MSTRG.22452; transcript_id MSTRG.22452.1;
chr7	transdecoder	CDS	27173140	27173154	.	-	0	gene_name 98204717|trpv6-2; gene_id MSTRG.22452; transcript_id MSTRG.22452.2;
chr7	transdecoder	CDS	27173140	27173154	.	-	0	gene_name 98204717|trpv6-2; gene_id MSTRG.22452; transcript_id MSTRG.22452.3;
chr7	transdecoder	CDS	27173140	27173154	.	-	0	gene_name 98204717|trpv6-2; gene_id MSTRG.22452; transcript_id MSTRG.22452.4;
chr7	transdecoder	CDS	27176350	27176481	.	-	0	gene_name 98204717|trpv6-2; gene_id MSTRG.22452; transcript_id MSTRG.22452.1;
chr7	transdecoder	CDS	27176350	27176481	.	-	0	gene_name 98204717|trpv6-2; gene_id MSTRG.22452; transcript_id MSTRG.22452.2;
chr7	transdecoder	CDS	27176350	27176481	.	-	0	gene_name 98204717|trpv6-2; gene_id MSTRG.22452; transcript_id MSTRG.22452.3;
chr7	transdecoder	CDS	27176350	27176481	.	-	0	gene_name 98204717|trpv6-2; gene_id MSTRG.22452; transcript_id MSTRG.22452.4;
chr7	transdecoder	exon	27176350	27176481	.	-	.	gene_name 98204717|trpv6-2; gene_id MSTRG.22452; transcript_id MSTRG.22452.1;
chr7	transdecoder	exon	27176350	27176481	.	-	.	gene_name 98204717|trpv6-2; gene_id MSTRG.22452; transcript_id MSTRG.22452.2;
chr7	transdecoder	exon	27176350	27176481	.	-	.	gene_name 98204717|trpv6-2; gene_id MSTRG.22452; transcript_id MSTRG.22452.3;
chr7	transdecoder	exon	27176350	27176481	.	-	.	gene_name 98204717|trpv6-2; gene_id MSTRG.22452; transcript_id MSTRG.22452.4;
chr7	transdecoder	CDS	27178350	27178466	.	-	0	gene_name 98204717|trpv6-2; gene_id MSTRG.22452; transcript_id MSTRG.22452.1;
chr7	transdecoder	CDS	27178350	27178466	.	-	0	gene_name 98204717|trpv6-2; gene_id MSTRG.22452; transcript_id MSTRG.22452.2;
chr7	transdecoder	CDS	27178350	27178466	.	-	0	gene_name 98204717|trpv6-2; gene_id MSTRG.22452; transcript_id MSTRG.22452.3;
chr7	transdecoder	CDS	27178350	27178466	.	-	0	gene_name 98204717|trpv6-2; gene_id MSTRG.22452; transcript_id MSTRG.22452.4;
chr7	transdecoder	exon	27178350	27178466	.	-	.	gene_name 98204717|trpv6-2; gene_id MSTRG.22452; transcript_id MSTRG.22452.1;
chr7	transdecoder	exon	27178350	27178466	.	-	.	gene_name 98204717|trpv6-2; gene_id MSTRG.22452; transcript_id MSTRG.22452.2;
chr7	transdecoder	exon	27178350	27178466	.	-	.	gene_name 98204717|trpv6-2; gene_id MSTRG.22452; transcript_id MSTRG.22452.3;
chr7	transdecoder	exon	27178350	27178466	.	-	.	gene_name 98204717|trpv6-2; gene_id MSTRG.22452; transcript_id MSTRG.22452.4;
chr7	transdecoder	CDS	27178506	27178553	.	-	0	gene_name 98204717|trpv6-2; gene_id MSTRG.22452; transcript_id MSTRG.22452.1;
chr7	transdecoder	CDS	27178506	27178553	.	-	0	gene_name 98204717|trpv6-2; gene_id MSTRG.22452; transcript_id MSTRG.22452.2;
chr7	transdecoder	CDS	27178506	27178553	.	-	0	gene_name 98204717|trpv6-2; gene_id MSTRG.22452; transcript_id MSTRG.22452.3;
chr7	transdecoder	CDS	27178506	27178553	.	-	0	gene_name 98204717|trpv6-2; gene_id MSTRG.22452; transcript_id MSTRG.22452.4;
chr7	transdecoder	exon	27178506	27178553	.	-	.	gene_name 98204717|trpv6-2; gene_id MSTRG.22452; transcript_id MSTRG.22452.1;
chr7	transdecoder	exon	27178506	27178553	.	-	.	gene_name 98204717|trpv6-2; gene_id MSTRG.22452; transcript_id MSTRG.22452.2;
chr7	transdecoder	exon	27178506	27178553	.	-	.	gene_name 98204717|trpv6-2; gene_id MSTRG.22452; transcript_id MSTRG.22452.3;
chr7	transdecoder	exon	27178506	27178553	.	-	.	gene_name 98204717|trpv6-2; gene_id MSTRG.22452; transcript_id MSTRG.22452.4;
chr7	transdecoder	CDS	27178755	27178858	.	-	2	gene_name 98204717|trpv6-2; gene_id MSTRG.22452; transcript_id MSTRG.22452.1;
chr7	transdecoder	CDS	27178755	27178858	.	-	2	gene_name 98204717|trpv6-2; gene_id MSTRG.22452; transcript_id MSTRG.22452.2;
chr7	transdecoder	CDS	27178755	27178858	.	-	2	gene_name 98204717|trpv6-2; gene_id MSTRG.22452; transcript_id MSTRG.22452.3;
chr7	transdecoder	CDS	27178755	27178858	.	-	2	gene_name 98204717|trpv6-2; gene_id MSTRG.22452; transcript_id MSTRG.22452.4;
chr7	transdecoder	exon	27178755	27178858	.	-	.	gene_name 98204717|trpv6-2; gene_id MSTRG.22452; transcript_id MSTRG.22452.1;
chr7	transdecoder	exon	27178755	27178858	.	-	.	gene_name 98204717|trpv6-2; gene_id MSTRG.22452; transcript_id MSTRG.22452.2;
chr7	transdecoder	exon	27178755	27178858	.	-	.	gene_name 98204717|trpv6-2; gene_id MSTRG.22452; transcript_id MSTRG.22452.3;
chr7	transdecoder	exon	27178755	27178858	.	-	.	gene_name 98204717|trpv6-2; gene_id MSTRG.22452; transcript_id MSTRG.22452.4;
chr7	transdecoder	CDS	27178899	27179008	.	-	1	gene_name 98204717|trpv6-2; gene_id MSTRG.22452; transcript_id MSTRG.22452.1;
chr7	transdecoder	CDS	27178899	27179008	.	-	1	gene_name 98204717|trpv6-2; gene_id MSTRG.22452; transcript_id MSTRG.22452.2;
chr7	transdecoder	CDS	27178899	27179008	.	-	1	gene_name 98204717|trpv6-2; gene_id MSTRG.22452; transcript_id MSTRG.22452.3;
chr7	transdecoder	CDS	27178899	27179008	.	-	1	gene_name 98204717|trpv6-2; gene_id MSTRG.22452; transcript_id MSTRG.22452.4;
chr7	transdecoder	exon	27178899	27179008	.	-	.	gene_name 98204717|trpv6-2; gene_id MSTRG.22452; transcript_id MSTRG.22452.1;
chr7	transdecoder	exon	27178899	27179008	.	-	.	gene_name 98204717|trpv6-2; gene_id MSTRG.22452; transcript_id MSTRG.22452.2;
chr7	transdecoder	exon	27178899	27179008	.	-	.	gene_name 98204717|trpv6-2; gene_id MSTRG.22452; transcript_id MSTRG.22452.3;
chr7	transdecoder	exon	27178899	27179008	.	-	.	gene_name 98204717|trpv6-2; gene_id MSTRG.22452; transcript_id MSTRG.22452.4;
chr7	transdecoder	CDS	27180600	27180754	.	-	0	gene_name 98204717|trpv6-2; gene_id MSTRG.22452; transcript_id MSTRG.22452.1;
chr7	transdecoder	CDS	27180600	27180754	.	-	0	gene_name 98204717|trpv6-2; gene_id MSTRG.22452; transcript_id MSTRG.22452.2;
chr7	transdecoder	CDS	27180600	27180754	.	-	0	gene_name 98204717|trpv6-2; gene_id MSTRG.22452; transcript_id MSTRG.22452.3;
chr7	transdecoder	CDS	27180600	27180754	.	-	0	gene_name 98204717|trpv6-2; gene_id MSTRG.22452; transcript_id MSTRG.22452.4;
chr7	transdecoder	exon	27180600	27180754	.	-	.	gene_name 98204717|trpv6-2; gene_id MSTRG.22452; transcript_id MSTRG.22452.1;
chr7	transdecoder	exon	27180600	27180754	.	-	.	gene_name 98204717|trpv6-2; gene_id MSTRG.22452; transcript_id MSTRG.22452.2;
chr7	transdecoder	exon	27180600	27180754	.	-	.	gene_name 98204717|trpv6-2; gene_id MSTRG.22452; transcript_id MSTRG.22452.3;
chr7	transdecoder	exon	27180600	27180754	.	-	.	gene_name 98204717|trpv6-2; gene_id MSTRG.22452; transcript_id MSTRG.22452.4;
chr7	transdecoder	CDS	27180798	27180902	.	-	0	gene_name 98204717|trpv6-2; gene_id MSTRG.22452; transcript_id MSTRG.22452.1;
chr7	transdecoder	CDS	27180798	27180902	.	-	0	gene_name 98204717|trpv6-2; gene_id MSTRG.22452; transcript_id MSTRG.22452.2;
chr7	transdecoder	CDS	27180798	27180902	.	-	0	gene_name 98204717|trpv6-2; gene_id MSTRG.22452; transcript_id MSTRG.22452.3;
chr7	transdecoder	CDS	27180798	27180902	.	-	0	gene_name 98204717|trpv6-2; gene_id MSTRG.22452; transcript_id MSTRG.22452.4;
chr7	transdecoder	exon	27180798	27180902	.	-	.	gene_name 98204717|trpv6-2; gene_id MSTRG.22452; transcript_id MSTRG.22452.1;
chr7	transdecoder	exon	27180798	27180902	.	-	.	gene_name 98204717|trpv6-2; gene_id MSTRG.22452; transcript_id MSTRG.22452.2;
chr7	transdecoder	exon	27180798	27180902	.	-	.	gene_name 98204717|trpv6-2; gene_id MSTRG.22452; transcript_id MSTRG.22452.3;
chr7	transdecoder	exon	27180798	27180902	.	-	.	gene_name 98204717|trpv6-2; gene_id MSTRG.22452; transcript_id MSTRG.22452.4;
chr7	transdecoder	CDS	27182441	27182500	.	-	0	gene_name 98204717|trpv6-2; gene_id MSTRG.22452; transcript_id MSTRG.22452.1;
chr7	transdecoder	CDS	27182441	27182500	.	-	0	gene_name 98204717|trpv6-2; gene_id MSTRG.22452; transcript_id MSTRG.22452.2;
chr7	transdecoder	CDS	27182441	27182500	.	-	0	gene_name 98204717|trpv6-2; gene_id MSTRG.22452; transcript_id MSTRG.22452.3;
chr7	transdecoder	CDS	27182441	27182500	.	-	0	gene_name 98204717|trpv6-2; gene_id MSTRG.22452; transcript_id MSTRG.22452.4;
chr7	transdecoder	exon	27182441	27182500	.	-	.	gene_name 98204717|trpv6-2; gene_id MSTRG.22452; transcript_id MSTRG.22452.1;
chr7	transdecoder	exon	27182441	27182500	.	-	.	gene_name 98204717|trpv6-2; gene_id MSTRG.22452; transcript_id MSTRG.22452.2;
chr7	transdecoder	exon	27182441	27182500	.	-	.	gene_name 98204717|trpv6-2; gene_id MSTRG.22452; transcript_id MSTRG.22452.3;
chr7	transdecoder	exon	27182441	27182500	.	-	.	gene_name 98204717|trpv6-2; gene_id MSTRG.22452; transcript_id MSTRG.22452.4;
chr7	transdecoder	CDS	27182540	27182698	.	-	0	gene_name 98204717|trpv6-2; gene_id MSTRG.22452; transcript_id MSTRG.22452.1;
chr7	transdecoder	CDS	27182540	27182698	.	-	0	gene_name 98204717|trpv6-2; gene_id MSTRG.22452; transcript_id MSTRG.22452.2;
chr7	transdecoder	CDS	27182540	27182698	.	-	0	gene_name 98204717|trpv6-2; gene_id MSTRG.22452; transcript_id MSTRG.22452.3;
chr7	transdecoder	CDS	27182540	27182698	.	-	0	gene_name 98204717|trpv6-2; gene_id MSTRG.22452; transcript_id MSTRG.22452.4;
chr7	transdecoder	exon	27182540	27182698	.	-	.	gene_name 98204717|trpv6-2; gene_id MSTRG.22452; transcript_id MSTRG.22452.1;
chr7	transdecoder	exon	27182540	27182698	.	-	.	gene_name 98204717|trpv6-2; gene_id MSTRG.22452; transcript_id MSTRG.22452.2;
chr7	transdecoder	exon	27182540	27182698	.	-	.	gene_name 98204717|trpv6-2; gene_id MSTRG.22452; transcript_id MSTRG.22452.3;
chr7	transdecoder	exon	27182540	27182698	.	-	.	gene_name 98204717|trpv6-2; gene_id MSTRG.22452; transcript_id MSTRG.22452.4;
chr7	transdecoder	CDS	27186278	27186334	.	-	0	gene_name 98204717|trpv6-2; gene_id MSTRG.22452; transcript_id MSTRG.22452.1;
chr7	transdecoder	CDS	27186278	27186334	.	-	0	gene_name 98204717|trpv6-2; gene_id MSTRG.22452; transcript_id MSTRG.22452.2;
chr7	transdecoder	CDS	27186278	27186334	.	-	0	gene_name 98204717|trpv6-2; gene_id MSTRG.22452; transcript_id MSTRG.22452.3;
chr7	transdecoder	CDS	27186278	27186334	.	-	0	gene_name 98204717|trpv6-2; gene_id MSTRG.22452; transcript_id MSTRG.22452.4;
chr7	transdecoder	exon	27186278	27186334	.	-	.	gene_name 98204717|trpv6-2; gene_id MSTRG.22452; transcript_id MSTRG.22452.1;
chr7	transdecoder	exon	27186278	27186334	.	-	.	gene_name 98204717|trpv6-2; gene_id MSTRG.22452; transcript_id MSTRG.22452.2;
chr7	transdecoder	exon	27186278	27186334	.	-	.	gene_name 98204717|trpv6-2; gene_id MSTRG.22452; transcript_id MSTRG.22452.3;
chr7	transdecoder	exon	27186278	27186334	.	-	.	gene_name 98204717|trpv6-2; gene_id MSTRG.22452; transcript_id MSTRG.22452.4;
chr7	transdecoder	CDS	27188192	27188404	.	-	0	gene_name 98204717|trpv6-2; gene_id MSTRG.22452; transcript_id MSTRG.22452.1;
chr7	transdecoder	CDS	27188192	27188404	.	-	0	gene_name 98204717|trpv6-2; gene_id MSTRG.22452; transcript_id MSTRG.22452.2;
chr7	transdecoder	CDS	27188192	27188404	.	-	0	gene_name 98204717|trpv6-2; gene_id MSTRG.22452; transcript_id MSTRG.22452.3;
chr7	transdecoder	CDS	27188192	27188404	.	-	0	gene_name 98204717|trpv6-2; gene_id MSTRG.22452; transcript_id MSTRG.22452.4;
chr7	transdecoder	exon	27188192	27188404	.	-	.	gene_name 98204717|trpv6-2; gene_id MSTRG.22452; transcript_id MSTRG.22452.1;
chr7	transdecoder	exon	27188192	27188404	.	-	.	gene_name 98204717|trpv6-2; gene_id MSTRG.22452; transcript_id MSTRG.22452.2;
chr7	transdecoder	exon	27188192	27188404	.	-	.	gene_name 98204717|trpv6-2; gene_id MSTRG.22452; transcript_id MSTRG.22452.3;
chr7	transdecoder	exon	27188192	27188404	.	-	.	gene_name 98204717|trpv6-2; gene_id MSTRG.22452; transcript_id MSTRG.22452.4;
chr7	transdecoder	three_prime_utr	27199220	27199675	.	-	.	gene_name 98054706|dmbt1-3; gene_id MSTRG.22453; transcript_id MSTRG.22453.1;
chr7	transdecoder	exon	27199220	27200946	.	-	.	gene_name 98054706|dmbt1-3; gene_id MSTRG.22453; transcript_id MSTRG.22453.1;
chr7	transdecoder	gene	27199220	27200946	.	-	.	gene_name 98054706|dmbt1-3; gene_id MSTRG.22453; transcript_id NA; gene_biotype protein_coding; Info ORF type:complete (-),score=52.42,sp|P56730|NETR_HUMAN|25.105|2.80e-12; ref_name 98054706|dmbt1-3; class_code x,=; inherit_ref TRUE;
chr7	transdecoder	transcript	27199220	27200946	.	-	.	gene_name 98054706|dmbt1-3; gene_id MSTRG.22453; transcript_id MSTRG.22453.1; gene_biotype protein_coding; Info ORF type:complete (-),score=52.42,sp|P56730|NETR_HUMAN|25.105|2.80e-12; ref_name 98054706|dmbt1-3; class_code x,=; inherit_ref TRUE;
chr7	StringTie	exon	27199662	27199865	.	+	.	gene_name 98054706|dmbt1-3; gene_id MSTRG.22453; transcript_id MSTRG.22453.2;
chr7	StringTie	transcript	27199662	27200946	.	+	.	gene_name 98054706|dmbt1-3; gene_id MSTRG.22453; transcript_id MSTRG.22453.2; gene_biotype protein_coding_antisense; Info NA; ref_name 98054706|dmbt1-3; class_code x,=; inherit_ref TRUE;
chr7	transdecoder	CDS	27199676	27200866	.	-	0	gene_name 98054706|dmbt1-3; gene_id MSTRG.22453; transcript_id MSTRG.22453.1;
chr7	StringTie	exon	27199918	27200946	.	+	.	gene_name 98054706|dmbt1-3; gene_id MSTRG.22453; transcript_id MSTRG.22453.2;
chr7	transdecoder	five_prime_utr	27200867	27200946	.	-	.	gene_name 98054706|dmbt1-3; gene_id MSTRG.22453; transcript_id MSTRG.22453.1;
chr7	transdecoder	three_prime_utr	27204560	27204629	.	-	.	gene_name 98204717|trpv6-2; gene_id MSTRG.22452; transcript_id MSTRG.22452.5;
chr7	transdecoder	exon	27204560	27204656	.	-	.	gene_name 98204717|trpv6-2; gene_id MSTRG.22452; transcript_id MSTRG.22452.5;
chr7	transdecoder	transcript	27204560	27267021	.	-	.	gene_name 98204717|trpv6-2; gene_id MSTRG.22452; transcript_id MSTRG.22452.5; gene_biotype protein_coding; Info ORF type:5prime_partial (+),score=97.11,sp|Q9H1D0|TRPV6_HUMAN|26.021|2.85e-43; ref_name 98204717|trpv6-2; class_code k,j; inherit_ref TRUE;
chr7	transdecoder	CDS	27204630	27204656	.	-	0	gene_name 98204717|trpv6-2; gene_id MSTRG.22452; transcript_id MSTRG.22452.5;
chr7	transdecoder	CDS	27209079	27209156	.	-	0	gene_name 98204717|trpv6-2; gene_id MSTRG.22452; transcript_id MSTRG.22452.4;
chr7	transdecoder	exon	27209079	27209156	.	-	.	gene_name 98204717|trpv6-2; gene_id MSTRG.22452; transcript_id MSTRG.22452.4;
chr7	transdecoder	CDS	27210051	27210220	.	-	2	gene_name 98204717|trpv6-2; gene_id MSTRG.22452; transcript_id MSTRG.22452.1;
chr7	transdecoder	CDS	27210051	27210220	.	-	2	gene_name 98204717|trpv6-2; gene_id MSTRG.22452; transcript_id MSTRG.22452.2;
chr7	transdecoder	CDS	27210051	27210220	.	-	2	gene_name 98204717|trpv6-2; gene_id MSTRG.22452; transcript_id MSTRG.22452.3;
chr7	transdecoder	CDS	27210051	27210220	.	-	2	gene_name 98204717|trpv6-2; gene_id MSTRG.22452; transcript_id MSTRG.22452.4;
chr7	transdecoder	CDS	27210051	27210220	.	-	2	gene_name 98204717|trpv6-2; gene_id MSTRG.22452; transcript_id MSTRG.22452.5;
chr7	transdecoder	exon	27210051	27210220	.	-	.	gene_name 98204717|trpv6-2; gene_id MSTRG.22452; transcript_id MSTRG.22452.1;
chr7	transdecoder	exon	27210051	27210220	.	-	.	gene_name 98204717|trpv6-2; gene_id MSTRG.22452; transcript_id MSTRG.22452.2;
chr7	transdecoder	exon	27210051	27210220	.	-	.	gene_name 98204717|trpv6-2; gene_id MSTRG.22452; transcript_id MSTRG.22452.3;
chr7	transdecoder	exon	27210051	27210220	.	-	.	gene_name 98204717|trpv6-2; gene_id MSTRG.22452; transcript_id MSTRG.22452.4;
chr7	transdecoder	exon	27210051	27210220	.	-	.	gene_name 98204717|trpv6-2; gene_id MSTRG.22452; transcript_id MSTRG.22452.5;
chr7	transdecoder	CDS	27210979	27211110	.	-	2	gene_name 98204717|trpv6-2; gene_id MSTRG.22452; transcript_id MSTRG.22452.1;
chr7	transdecoder	CDS	27210979	27211110	.	-	2	gene_name 98204717|trpv6-2; gene_id MSTRG.22452; transcript_id MSTRG.22452.2;
chr7	transdecoder	CDS	27210979	27211110	.	-	2	gene_name 98204717|trpv6-2; gene_id MSTRG.22452; transcript_id MSTRG.22452.3;
chr7	transdecoder	CDS	27210979	27211110	.	-	2	gene_name 98204717|trpv6-2; gene_id MSTRG.22452; transcript_id MSTRG.22452.4;
chr7	transdecoder	CDS	27210979	27211110	.	-	2	gene_name 98204717|trpv6-2; gene_id MSTRG.22452; transcript_id MSTRG.22452.5;
chr7	transdecoder	exon	27210979	27211110	.	-	.	gene_name 98204717|trpv6-2; gene_id MSTRG.22452; transcript_id MSTRG.22452.1;
chr7	transdecoder	exon	27210979	27211110	.	-	.	gene_name 98204717|trpv6-2; gene_id MSTRG.22452; transcript_id MSTRG.22452.2;
chr7	transdecoder	exon	27210979	27211110	.	-	.	gene_name 98204717|trpv6-2; gene_id MSTRG.22452; transcript_id MSTRG.22452.3;
chr7	transdecoder	exon	27210979	27211110	.	-	.	gene_name 98204717|trpv6-2; gene_id MSTRG.22452; transcript_id MSTRG.22452.4;
chr7	transdecoder	exon	27210979	27211110	.	-	.	gene_name 98204717|trpv6-2; gene_id MSTRG.22452; transcript_id MSTRG.22452.5;
chr7	transdecoder	CDS	27212469	27212537	.	-	2	gene_name 98204717|trpv6-2; gene_id MSTRG.22452; transcript_id MSTRG.22452.1;
chr7	transdecoder	CDS	27212469	27212537	.	-	2	gene_name 98204717|trpv6-2; gene_id MSTRG.22452; transcript_id MSTRG.22452.2;
chr7	transdecoder	CDS	27212469	27212537	.	-	2	gene_name 98204717|trpv6-2; gene_id MSTRG.22452; transcript_id MSTRG.22452.3;
chr7	transdecoder	CDS	27212469	27212537	.	-	2	gene_name 98204717|trpv6-2; gene_id MSTRG.22452; transcript_id MSTRG.22452.4;
chr7	transdecoder	CDS	27212469	27212537	.	-	2	gene_name 98204717|trpv6-2; gene_id MSTRG.22452; transcript_id MSTRG.22452.5;
chr7	transdecoder	exon	27212469	27212537	.	-	.	gene_name 98204717|trpv6-2; gene_id MSTRG.22452; transcript_id MSTRG.22452.1;
chr7	transdecoder	exon	27212469	27212537	.	-	.	gene_name 98204717|trpv6-2; gene_id MSTRG.22452; transcript_id MSTRG.22452.2;
chr7	transdecoder	exon	27212469	27212537	.	-	.	gene_name 98204717|trpv6-2; gene_id MSTRG.22452; transcript_id MSTRG.22452.3;
chr7	transdecoder	exon	27212469	27212537	.	-	.	gene_name 98204717|trpv6-2; gene_id MSTRG.22452; transcript_id MSTRG.22452.4;
chr7	transdecoder	exon	27212469	27212537	.	-	.	gene_name 98204717|trpv6-2; gene_id MSTRG.22452; transcript_id MSTRG.22452.5;
chr7	transdecoder	CDS	27242053	27242226	.	-	2	gene_name 98204717|trpv6-2; gene_id MSTRG.22452; transcript_id MSTRG.22452.1;
chr7	transdecoder	CDS	27242053	27242226	.	-	2	gene_name 98204717|trpv6-2; gene_id MSTRG.22452; transcript_id MSTRG.22452.2;
chr7	transdecoder	CDS	27242053	27242226	.	-	2	gene_name 98204717|trpv6-2; gene_id MSTRG.22452; transcript_id MSTRG.22452.3;
chr7	transdecoder	CDS	27242053	27242226	.	-	2	gene_name 98204717|trpv6-2; gene_id MSTRG.22452; transcript_id MSTRG.22452.4;
chr7	transdecoder	CDS	27242053	27242226	.	-	2	gene_name 98204717|trpv6-2; gene_id MSTRG.22452; transcript_id MSTRG.22452.5;
chr7	transdecoder	exon	27242053	27242226	.	-	.	gene_name 98204717|trpv6-2; gene_id MSTRG.22452; transcript_id MSTRG.22452.1;
chr7	transdecoder	exon	27242053	27242226	.	-	.	gene_name 98204717|trpv6-2; gene_id MSTRG.22452; transcript_id MSTRG.22452.2;
chr7	transdecoder	exon	27242053	27242226	.	-	.	gene_name 98204717|trpv6-2; gene_id MSTRG.22452; transcript_id MSTRG.22452.3;
chr7	transdecoder	exon	27242053	27242226	.	-	.	gene_name 98204717|trpv6-2; gene_id MSTRG.22452; transcript_id MSTRG.22452.4;
chr7	transdecoder	exon	27242053	27242226	.	-	.	gene_name 98204717|trpv6-2; gene_id MSTRG.22452; transcript_id MSTRG.22452.5;
chr7	transdecoder	CDS	27247506	27247666	.	-	1	gene_name 98204717|trpv6-2; gene_id MSTRG.22452; transcript_id MSTRG.22452.1;
chr7	transdecoder	CDS	27247506	27247666	.	-	1	gene_name 98204717|trpv6-2; gene_id MSTRG.22452; transcript_id MSTRG.22452.2;
chr7	transdecoder	CDS	27247506	27247666	.	-	1	gene_name 98204717|trpv6-2; gene_id MSTRG.22452; transcript_id MSTRG.22452.3;
chr7	transdecoder	CDS	27247506	27247666	.	-	1	gene_name 98204717|trpv6-2; gene_id MSTRG.22452; transcript_id MSTRG.22452.4;
chr7	transdecoder	CDS	27247506	27247666	.	-	1	gene_name 98204717|trpv6-2; gene_id MSTRG.22452; transcript_id MSTRG.22452.5;
chr7	transdecoder	exon	27247506	27247666	.	-	.	gene_name 98204717|trpv6-2; gene_id MSTRG.22452; transcript_id MSTRG.22452.1;
chr7	transdecoder	exon	27247506	27247666	.	-	.	gene_name 98204717|trpv6-2; gene_id MSTRG.22452; transcript_id MSTRG.22452.2;
chr7	transdecoder	exon	27247506	27247666	.	-	.	gene_name 98204717|trpv6-2; gene_id MSTRG.22452; transcript_id MSTRG.22452.3;
chr7	transdecoder	exon	27247506	27247666	.	-	.	gene_name 98204717|trpv6-2; gene_id MSTRG.22452; transcript_id MSTRG.22452.4;
chr7	transdecoder	exon	27247506	27247666	.	-	.	gene_name 98204717|trpv6-2; gene_id MSTRG.22452; transcript_id MSTRG.22452.5;
chr7	transdecoder	CDS	27248384	27248493	.	-	0	gene_name 98204717|trpv6-2; gene_id MSTRG.22452; transcript_id MSTRG.22452.3;
chr7	transdecoder	CDS	27248384	27248516	.	-	2	gene_name 98204717|trpv6-2; gene_id MSTRG.22452; transcript_id MSTRG.22452.1;
chr7	transdecoder	CDS	27248384	27248516	.	-	2	gene_name 98204717|trpv6-2; gene_id MSTRG.22452; transcript_id MSTRG.22452.2;
chr7	transdecoder	CDS	27248384	27248516	.	-	2	gene_name 98204717|trpv6-2; gene_id MSTRG.22452; transcript_id MSTRG.22452.4;
chr7	transdecoder	CDS	27248384	27248516	.	-	2	gene_name 98204717|trpv6-2; gene_id MSTRG.22452; transcript_id MSTRG.22452.5;
chr7	transdecoder	exon	27248384	27248516	.	-	.	gene_name 98204717|trpv6-2; gene_id MSTRG.22452; transcript_id MSTRG.22452.1;
chr7	transdecoder	exon	27248384	27248516	.	-	.	gene_name 98204717|trpv6-2; gene_id MSTRG.22452; transcript_id MSTRG.22452.2;
chr7	transdecoder	exon	27248384	27248516	.	-	.	gene_name 98204717|trpv6-2; gene_id MSTRG.22452; transcript_id MSTRG.22452.3;
chr7	transdecoder	exon	27248384	27248516	.	-	.	gene_name 98204717|trpv6-2; gene_id MSTRG.22452; transcript_id MSTRG.22452.4;
chr7	transdecoder	exon	27248384	27248516	.	-	.	gene_name 98204717|trpv6-2; gene_id MSTRG.22452; transcript_id MSTRG.22452.5;
chr7	transdecoder	five_prime_utr	27248494	27248516	.	-	.	gene_name 98204717|trpv6-2; gene_id MSTRG.22452; transcript_id MSTRG.22452.3;
chr7	transdecoder	CDS	27251332	27251416	.	-	0	gene_name 98204717|trpv6-2; gene_id MSTRG.22452; transcript_id MSTRG.22452.2;
chr7	transdecoder	CDS	27251332	27251416	.	-	0	gene_name 98204717|trpv6-2; gene_id MSTRG.22452; transcript_id MSTRG.22452.4;
chr7	transdecoder	CDS	27251332	27251416	.	-	0	gene_name 98204717|trpv6-2; gene_id MSTRG.22452; transcript_id MSTRG.22452.5;
chr7	transdecoder	CDS	27251332	27251418	.	-	2	gene_name 98204717|trpv6-2; gene_id MSTRG.22452; transcript_id MSTRG.22452.1;
chr7	transdecoder	exon	27251332	27251418	.	-	.	gene_name 98204717|trpv6-2; gene_id MSTRG.22452; transcript_id MSTRG.22452.1;
chr7	transdecoder	exon	27251332	27251418	.	-	.	gene_name 98204717|trpv6-2; gene_id MSTRG.22452; transcript_id MSTRG.22452.2;
chr7	transdecoder	exon	27251332	27251418	.	-	.	gene_name 98204717|trpv6-2; gene_id MSTRG.22452; transcript_id MSTRG.22452.4;
chr7	transdecoder	exon	27251332	27251418	.	-	.	gene_name 98204717|trpv6-2; gene_id MSTRG.22452; transcript_id MSTRG.22452.5;
chr7	transdecoder	five_prime_utr	27251417	27251418	.	-	.	gene_name 98204717|trpv6-2; gene_id MSTRG.22452; transcript_id MSTRG.22452.2;
chr7	transdecoder	five_prime_utr	27251417	27251418	.	-	.	gene_name 98204717|trpv6-2; gene_id MSTRG.22452; transcript_id MSTRG.22452.5;
chr7	transdecoder	CDS	27252247	27252439	.	-	0	gene_name 98204717|trpv6-2; gene_id MSTRG.22452; transcript_id MSTRG.22452.1;
chr7	transdecoder	exon	27252247	27252439	.	-	.	gene_name 98204717|trpv6-2; gene_id MSTRG.22452; transcript_id MSTRG.22452.1;
chr7	transdecoder	exon	27266960	27267021	.	-	.	gene_name 98204717|trpv6-2; gene_id MSTRG.22452; transcript_id MSTRG.22452.2;
chr7	transdecoder	exon	27266960	27267021	.	-	.	gene_name 98204717|trpv6-2; gene_id MSTRG.22452; transcript_id MSTRG.22452.3;
chr7	transdecoder	exon	27266960	27267021	.	-	.	gene_name 98204717|trpv6-2; gene_id MSTRG.22452; transcript_id MSTRG.22452.5;
chr7	transdecoder	five_prime_utr	27266960	27267021	.	-	.	gene_name 98204717|trpv6-2; gene_id MSTRG.22452; transcript_id MSTRG.22452.2;
chr7	transdecoder	five_prime_utr	27266960	27267021	.	-	.	gene_name 98204717|trpv6-2; gene_id MSTRG.22452; transcript_id MSTRG.22452.3;
chr7	transdecoder	five_prime_utr	27266960	27267021	.	-	.	gene_name 98204717|trpv6-2; gene_id MSTRG.22452; transcript_id MSTRG.22452.5;
chr7	transdecoder	five_prime_utr	27267169	27267213	.	+	.	gene_name 98009382|f166b; gene_id MSTRG.22454; transcript_id MSTRG.22454.1;
chr7	transdecoder	exon	27267169	27267314	.	+	.	gene_name 98009382|f166b; gene_id MSTRG.22454; transcript_id MSTRG.22454.1;
chr7	transdecoder	gene	27267169	27275632	.	+	.	gene_name 98009382|f166b; gene_id MSTRG.22454; transcript_id NA; gene_biotype protein_coding; Info ORF type:complete (+),score=42.27,sp|A8MTA8|CMI2B_HUMAN|27.306|1.44e-14; ref_name 98009382|f166b; class_code =; inherit_ref TRUE;
chr7	transdecoder	transcript	27267169	27275632	.	+	.	gene_name 98009382|f166b; gene_id MSTRG.22454; transcript_id MSTRG.22454.1; gene_biotype protein_coding; Info ORF type:complete (+),score=42.27,sp|A8MTA8|CMI2B_HUMAN|27.306|1.44e-14; ref_name 98009382|f166b; class_code =; inherit_ref TRUE;
chr7	transdecoder	CDS	27267214	27267314	.	+	0	gene_name 98009382|f166b; gene_id MSTRG.22454; transcript_id MSTRG.22454.1;
chr7	transdecoder	CDS	27267356	27267579	.	+	1	gene_name 98009382|f166b; gene_id MSTRG.22454; transcript_id MSTRG.22454.1;
chr7	transdecoder	exon	27267356	27267579	.	+	.	gene_name 98009382|f166b; gene_id MSTRG.22454; transcript_id MSTRG.22454.1;
chr7	transdecoder	CDS	27267631	27267858	.	+	2	gene_name 98009382|f166b; gene_id MSTRG.22454; transcript_id MSTRG.22454.1;
chr7	transdecoder	exon	27267631	27267858	.	+	.	gene_name 98009382|f166b; gene_id MSTRG.22454; transcript_id MSTRG.22454.1;
chr7	transdecoder	CDS	27273000	27273177	.	+	2	gene_name 98009382|f166b; gene_id MSTRG.22454; transcript_id MSTRG.22454.1;
chr7	transdecoder	exon	27273000	27273177	.	+	.	gene_name 98009382|f166b; gene_id MSTRG.22454; transcript_id MSTRG.22454.1;
chr7	transdecoder	CDS	27273273	27273385	.	+	1	gene_name 98009382|f166b; gene_id MSTRG.22454; transcript_id MSTRG.22454.1;
chr7	transdecoder	exon	27273273	27273385	.	+	.	gene_name 98009382|f166b; gene_id MSTRG.22454; transcript_id MSTRG.22454.1;
chr7	transdecoder	CDS	27275439	27275548	.	+	2	gene_name 98009382|f166b; gene_id MSTRG.22454; transcript_id MSTRG.22454.1;
chr7	transdecoder	exon	27275439	27275632	.	+	.	gene_name 98009382|f166b; gene_id MSTRG.22454; transcript_id MSTRG.22454.1;
chr7	transdecoder	three_prime_utr	27275549	27275632	.	+	.	gene_name 98009382|f166b; gene_id MSTRG.22454; transcript_id MSTRG.22454.1;
chr7	transdecoder	five_prime_utr	27285884	27285950	.	+	.	gene_name 98010726|rab1a-2; gene_id MSTRG.22455; transcript_id MSTRG.22455.1;
chr7	transdecoder	exon	27285884	27286177	.	+	.	gene_name 98010726|rab1a-2; gene_id MSTRG.22455; transcript_id MSTRG.22455.1;
chr7	transdecoder	gene	27285884	27288324	.	+	.	gene_name 98010726|rab1a-2; gene_id MSTRG.22455; transcript_id NA; gene_biotype protein_coding; Info ORF type:complete (+),score=21.05,sp|P62820|RAB1A_HUMAN|51.961|2.80e-74; ref_name 98010726|rab1a-2; class_code m; inherit_ref TRUE;
chr7	transdecoder	transcript	27285884	27288324	.	+	.	gene_name 98010726|rab1a-2; gene_id MSTRG.22455; transcript_id MSTRG.22455.1; gene_biotype protein_coding; Info ORF type:complete (+),score=21.05,sp|P62820|RAB1A_HUMAN|51.961|2.80e-74; ref_name 98010726|rab1a-2; class_code m; inherit_ref TRUE;
chr7	transdecoder	CDS	27285951	27286177	.	+	0	gene_name 98010726|rab1a-2; gene_id MSTRG.22455; transcript_id MSTRG.22455.1;
chr7	transdecoder	CDS	27287369	27287726	.	+	1	gene_name 98010726|rab1a-2; gene_id MSTRG.22455; transcript_id MSTRG.22455.1;
chr7	transdecoder	exon	27287369	27287788	.	+	.	gene_name 98010726|rab1a-2; gene_id MSTRG.22455; transcript_id MSTRG.22455.1;
chr7	transdecoder	three_prime_utr	27287727	27287788	.	+	.	gene_name 98010726|rab1a-2; gene_id MSTRG.22455; transcript_id MSTRG.22455.1;
chr7	transdecoder	exon	27288258	27288324	.	+	.	gene_name 98010726|rab1a-2; gene_id MSTRG.22455; transcript_id MSTRG.22455.1;
chr7	transdecoder	three_prime_utr	27288258	27288324	.	+	.	gene_name 98010726|rab1a-2; gene_id MSTRG.22455; transcript_id MSTRG.22455.1;
chr7	transdecoder	five_prime_utr	27292178	27292229	.	+	.	gene_name 98311488|unknown-22277; gene_id MSTRG.22456; transcript_id MSTRG.22456.1;
chr7	transdecoder	exon	27292178	27292568	.	+	.	gene_name 98311488|unknown-22277; gene_id MSTRG.22456; transcript_id MSTRG.22456.1;
chr7	transdecoder	gene	27292178	27302795	.	+	.	gene_name 98311488|unknown-22277; gene_id MSTRG.22456; transcript_id NA; gene_biotype protein_coding; Info ORF type:complete (+),score=9.63; ref_name 98123440|unknown-3297; class_code o; inherit_ref FALSE;
chr7	transdecoder	transcript	27292178	27302795	.	+	.	gene_name 98311488|unknown-22277; gene_id MSTRG.22456; transcript_id MSTRG.22456.1; gene_biotype protein_coding; Info ORF type:complete (+),score=9.63; ref_name 98123440|unknown-3297; class_code o; inherit_ref FALSE;
chr7	transdecoder	CDS	27292230	27292568	.	+	0	gene_name 98311488|unknown-22277; gene_id MSTRG.22456; transcript_id MSTRG.22456.1;
chr7	transdecoder	CDS	27292687	27292722	.	+	0	gene_name 98311488|unknown-22277; gene_id MSTRG.22456; transcript_id MSTRG.22456.1;
chr7	transdecoder	exon	27292687	27292730	.	+	.	gene_name 98311488|unknown-22277; gene_id MSTRG.22456; transcript_id MSTRG.22456.1;
chr7	transdecoder	three_prime_utr	27292723	27292730	.	+	.	gene_name 98311488|unknown-22277; gene_id MSTRG.22456; transcript_id MSTRG.22456.1;
chr7	transdecoder	exon	27302497	27302795	.	+	.	gene_name 98311488|unknown-22277; gene_id MSTRG.22456; transcript_id MSTRG.22456.1;
chr7	transdecoder	three_prime_utr	27302497	27302795	.	+	.	gene_name 98311488|unknown-22277; gene_id MSTRG.22456; transcript_id MSTRG.22456.1;
chr7	transdecoder	five_prime_utr	27306859	27306919	.	+	.	gene_name 98204397|thegl-2; gene_id MSTRG.22457; transcript_id MSTRG.22457.1;
chr7	transdecoder	exon	27306859	27307053	.	+	.	gene_name 98204397|thegl-2; gene_id MSTRG.22457; transcript_id MSTRG.22457.1;
chr7	transdecoder	gene	27306859	27321873	.	+	.	gene_name 98204397|thegl-2; gene_id MSTRG.22457; transcript_id NA; gene_biotype protein_coding; Info ORF type:complete (+),score=37.39,sp|P0DJG4|SMA2L_HUMAN|26.408|8.37e-09; ref_name 98204397|thegl-2; class_code =,j; inherit_ref TRUE;
chr7	transdecoder	transcript	27306859	27321873	.	+	.	gene_name 98204397|thegl-2; gene_id MSTRG.22457; transcript_id MSTRG.22457.1; gene_biotype protein_coding; Info ORF type:complete (+),score=37.39,sp|P0DJG4|SMA2L_HUMAN|26.408|8.37e-09; ref_name 98204397|thegl-2; class_code =,j; inherit_ref TRUE;
chr7	transdecoder	CDS	27306920	27307053	.	+	0	gene_name 98204397|thegl-2; gene_id MSTRG.22457; transcript_id MSTRG.22457.1;
chr7	transdecoder	five_prime_utr	27308864	27309306	.	+	.	gene_name 98204397|thegl-2; gene_id MSTRG.22457; transcript_id MSTRG.22457.2;
chr7	transdecoder	exon	27308864	27309311	.	+	.	gene_name 98204397|thegl-2; gene_id MSTRG.22457; transcript_id MSTRG.22457.2;
chr7	transdecoder	transcript	27308864	27321873	.	+	.	gene_name 98204397|thegl-2; gene_id MSTRG.22457; transcript_id MSTRG.22457.2; gene_biotype protein_coding; Info ORF type:complete (+),score=37.39,sp|P0DJG4|SMA2L_HUMAN|26.408|8.37e-09; ref_name 98204397|thegl-2; class_code =,j; inherit_ref TRUE;
chr7	transdecoder	CDS	27309307	27309311	.	+	0	gene_name 98204397|thegl-2; gene_id MSTRG.22457; transcript_id MSTRG.22457.2;
chr7	transdecoder	CDS	27309961	27310068	.	+	1	gene_name 98204397|thegl-2; gene_id MSTRG.22457; transcript_id MSTRG.22457.1;
chr7	transdecoder	CDS	27309961	27310068	.	+	1	gene_name 98204397|thegl-2; gene_id MSTRG.22457; transcript_id MSTRG.22457.2;
chr7	transdecoder	exon	27309961	27310068	.	+	.	gene_name 98204397|thegl-2; gene_id MSTRG.22457; transcript_id MSTRG.22457.1;
chr7	transdecoder	exon	27309961	27310068	.	+	.	gene_name 98204397|thegl-2; gene_id MSTRG.22457; transcript_id MSTRG.22457.2;
chr7	transdecoder	exon	27311766	27311878	.	+	.	gene_name 98204397|thegl-2; gene_id MSTRG.22457; transcript_id MSTRG.22457.3;
chr7	transdecoder	five_prime_utr	27311766	27311878	.	+	.	gene_name 98204397|thegl-2; gene_id MSTRG.22457; transcript_id MSTRG.22457.3;
chr7	transdecoder	transcript	27311766	27321873	.	+	.	gene_name 98204397|thegl-2; gene_id MSTRG.22457; transcript_id MSTRG.22457.3; gene_biotype protein_coding; Info ORF type:complete (+),score=37.39,sp|P0DJG4|SMA2L_HUMAN|26.408|8.37e-09; ref_name 98204397|thegl-2; class_code =,j; inherit_ref TRUE;
chr7	transdecoder	five_prime_utr	27312791	27312839	.	+	.	gene_name 98204397|thegl-2; gene_id MSTRG.22457; transcript_id MSTRG.22457.3;
chr7	transdecoder	CDS	27312791	27312926	.	+	1	gene_name 98204397|thegl-2; gene_id MSTRG.22457; transcript_id MSTRG.22457.1;
chr7	transdecoder	CDS	27312791	27312926	.	+	1	gene_name 98204397|thegl-2; gene_id MSTRG.22457; transcript_id MSTRG.22457.2;
chr7	transdecoder	exon	27312791	27312926	.	+	.	gene_name 98204397|thegl-2; gene_id MSTRG.22457; transcript_id MSTRG.22457.1;
chr7	transdecoder	exon	27312791	27312926	.	+	.	gene_name 98204397|thegl-2; gene_id MSTRG.22457; transcript_id MSTRG.22457.2;
chr7	transdecoder	exon	27312791	27312926	.	+	.	gene_name 98204397|thegl-2; gene_id MSTRG.22457; transcript_id MSTRG.22457.3;
chr7	transdecoder	CDS	27312840	27312926	.	+	0	gene_name 98204397|thegl-2; gene_id MSTRG.22457; transcript_id MSTRG.22457.3;
chr7	transdecoder	CDS	27317955	27318077	.	+	0	gene_name 98204397|thegl-2; gene_id MSTRG.22457; transcript_id MSTRG.22457.1;
chr7	transdecoder	CDS	27317955	27318077	.	+	0	gene_name 98204397|thegl-2; gene_id MSTRG.22457; transcript_id MSTRG.22457.2;
chr7	transdecoder	CDS	27317955	27318077	.	+	0	gene_name 98204397|thegl-2; gene_id MSTRG.22457; transcript_id MSTRG.22457.3;
chr7	transdecoder	exon	27317955	27318077	.	+	.	gene_name 98204397|thegl-2; gene_id MSTRG.22457; transcript_id MSTRG.22457.1;
chr7	transdecoder	exon	27317955	27318077	.	+	.	gene_name 98204397|thegl-2; gene_id MSTRG.22457; transcript_id MSTRG.22457.2;
chr7	transdecoder	exon	27317955	27318077	.	+	.	gene_name 98204397|thegl-2; gene_id MSTRG.22457; transcript_id MSTRG.22457.3;
chr7	transdecoder	CDS	27321325	27321630	.	+	0	gene_name 98204397|thegl-2; gene_id MSTRG.22457; transcript_id MSTRG.22457.1;
chr7	transdecoder	CDS	27321325	27321630	.	+	0	gene_name 98204397|thegl-2; gene_id MSTRG.22457; transcript_id MSTRG.22457.2;
chr7	transdecoder	CDS	27321325	27321630	.	+	0	gene_name 98204397|thegl-2; gene_id MSTRG.22457; transcript_id MSTRG.22457.3;
chr7	transdecoder	exon	27321325	27321873	.	+	.	gene_name 98204397|thegl-2; gene_id MSTRG.22457; transcript_id MSTRG.22457.1;
chr7	transdecoder	exon	27321325	27321873	.	+	.	gene_name 98204397|thegl-2; gene_id MSTRG.22457; transcript_id MSTRG.22457.2;
chr7	transdecoder	exon	27321325	27321873	.	+	.	gene_name 98204397|thegl-2; gene_id MSTRG.22457; transcript_id MSTRG.22457.3;
chr7	transdecoder	three_prime_utr	27321631	27321873	.	+	.	gene_name 98204397|thegl-2; gene_id MSTRG.22457; transcript_id MSTRG.22457.1;
chr7	transdecoder	three_prime_utr	27321631	27321873	.	+	.	gene_name 98204397|thegl-2; gene_id MSTRG.22457; transcript_id MSTRG.22457.2;
chr7	transdecoder	three_prime_utr	27321631	27321873	.	+	.	gene_name 98204397|thegl-2; gene_id MSTRG.22457; transcript_id MSTRG.22457.3;
chr7	transdecoder	three_prime_utr	27329629	27329999	.	-	.	gene_name 98000487|snp25; gene_id MSTRG.22458; transcript_id MSTRG.22458.1;
chr7	transdecoder	exon	27329629	27330161	.	-	.	gene_name 98000487|snp25; gene_id MSTRG.22458; transcript_id MSTRG.22458.1;
chr7	transdecoder	gene	27329629	27384481	.	-	.	gene_name 98000487|snp25; gene_id MSTRG.22458; transcript_id NA; gene_biotype protein_coding; Info ORF type:complete (+),score=51.01,sp|P60880|SNP25_HUMAN|61.376|3.93e-76; ref_name 98000487|snp25; class_code =; inherit_ref TRUE;
chr7	transdecoder	transcript	27329629	27384481	.	-	.	gene_name 98000487|snp25; gene_id MSTRG.22458; transcript_id MSTRG.22458.1; gene_biotype protein_coding; Info ORF type:complete (+),score=51.01,sp|P60880|SNP25_HUMAN|61.376|3.93e-76; ref_name 98000487|snp25; class_code =; inherit_ref TRUE;
chr7	transdecoder	CDS	27330000	27330161	.	-	0	gene_name 98000487|snp25; gene_id MSTRG.22458; transcript_id MSTRG.22458.1;
chr7	transdecoder	CDS	27334574	27335047	.	-	0	gene_name 98000487|snp25; gene_id MSTRG.22458; transcript_id MSTRG.22458.1;
chr7	transdecoder	exon	27334574	27335074	.	-	.	gene_name 98000487|snp25; gene_id MSTRG.22458; transcript_id MSTRG.22458.1;
chr7	transdecoder	five_prime_utr	27335048	27335074	.	-	.	gene_name 98000487|snp25; gene_id MSTRG.22458; transcript_id MSTRG.22458.1;
chr7	transdecoder	exon	27384368	27384481	.	-	.	gene_name 98000487|snp25; gene_id MSTRG.22458; transcript_id MSTRG.22458.1;
chr7	transdecoder	five_prime_utr	27384368	27384481	.	-	.	gene_name 98000487|snp25; gene_id MSTRG.22458; transcript_id MSTRG.22458.1;
chr7	transdecoder	three_prime_utr	27434526	27434616	.	-	.	gene_name 98201354|gata6-4; gene_id MSTRG.22459; transcript_id MSTRG.22459.1;
chr7	transdecoder	exon	27434526	27434661	.	-	.	gene_name 98201354|gata6-4; gene_id MSTRG.22459; transcript_id MSTRG.22459.1;
chr7	transdecoder	gene	27434526	27437112	.	-	.	gene_name 98201354|gata6-4; gene_id MSTRG.22459; transcript_id NA; gene_biotype protein_coding; Info ORF type:complete (+),score=23.07,sp|Q92908|GATA6_HUMAN|41.985|2.69e-21; ref_name 98201354|gata6-4; class_code =; inherit_ref TRUE;
chr7	transdecoder	transcript	27434526	27437112	.	-	.	gene_name 98201354|gata6-4; gene_id MSTRG.22459; transcript_id MSTRG.22459.1; gene_biotype protein_coding; Info ORF type:complete (+),score=23.07,sp|Q92908|GATA6_HUMAN|41.985|2.69e-21; ref_name 98201354|gata6-4; class_code =; inherit_ref TRUE;
chr7	transdecoder	CDS	27434617	27434661	.	-	0	gene_name 98201354|gata6-4; gene_id MSTRG.22459; transcript_id MSTRG.22459.1;
chr7	transdecoder	CDS	27435149	27435385	.	-	0	gene_name 98201354|gata6-4; gene_id MSTRG.22459; transcript_id MSTRG.22459.1;
chr7	transdecoder	exon	27435149	27435385	.	-	.	gene_name 98201354|gata6-4; gene_id MSTRG.22459; transcript_id MSTRG.22459.1;
chr7	transdecoder	CDS	27435465	27435574	.	-	2	gene_name 98201354|gata6-4; gene_id MSTRG.22459; transcript_id MSTRG.22459.1;
chr7	transdecoder	exon	27435465	27435574	.	-	.	gene_name 98201354|gata6-4; gene_id MSTRG.22459; transcript_id MSTRG.22459.1;
chr7	transdecoder	CDS	27435799	27435897	.	-	2	gene_name 98201354|gata6-4; gene_id MSTRG.22459; transcript_id MSTRG.22459.1;
chr7	transdecoder	exon	27435799	27435897	.	-	.	gene_name 98201354|gata6-4; gene_id MSTRG.22459; transcript_id MSTRG.22459.1;
chr7	transdecoder	CDS	27435993	27436235	.	-	2	gene_name 98201354|gata6-4; gene_id MSTRG.22459; transcript_id MSTRG.22459.1;
chr7	transdecoder	exon	27435993	27436235	.	-	.	gene_name 98201354|gata6-4; gene_id MSTRG.22459; transcript_id MSTRG.22459.1;
chr7	transdecoder	CDS	27437024	27437030	.	-	0	gene_name 98201354|gata6-4; gene_id MSTRG.22459; transcript_id MSTRG.22459.1;
chr7	transdecoder	exon	27437024	27437112	.	-	.	gene_name 98201354|gata6-4; gene_id MSTRG.22459; transcript_id MSTRG.22459.1;
chr7	transdecoder	five_prime_utr	27437031	27437112	.	-	.	gene_name 98201354|gata6-4; gene_id MSTRG.22459; transcript_id MSTRG.22459.1;
chr7	transdecoder	three_prime_utr	27451191	27451309	.	-	.	gene_name 98049638|gosr1; gene_id MSTRG.22460; transcript_id MSTRG.22460.1;
chr7	transdecoder	exon	27451191	27451434	.	-	.	gene_name 98049638|gosr1; gene_id MSTRG.22460; transcript_id MSTRG.22460.1;
chr7	transdecoder	gene	27451191	27493670	.	-	.	gene_name 98049638|gosr1; gene_id MSTRG.22460; transcript_id NA; gene_biotype protein_coding; Info ORF type:complete (+),score=33.86,sp|O95249|GOSR1_HUMAN|44.490|4.32e-66; ref_name 98049638|gosr1; class_code =; inherit_ref TRUE;
chr7	transdecoder	transcript	27451191	27493670	.	-	.	gene_name 98049638|gosr1; gene_id MSTRG.22460; transcript_id MSTRG.22460.1; gene_biotype protein_coding; Info ORF type:complete (+),score=33.86,sp|O95249|GOSR1_HUMAN|44.490|4.32e-66; ref_name 98049638|gosr1; class_code =; inherit_ref TRUE;
chr7	transdecoder	CDS	27451310	27451434	.	-	2	gene_name 98049638|gosr1; gene_id MSTRG.22460; transcript_id MSTRG.22460.1;
chr7	transdecoder	CDS	27452429	27452511	.	-	1	gene_name 98049638|gosr1; gene_id MSTRG.22460; transcript_id MSTRG.22460.1;
chr7	transdecoder	exon	27452429	27452511	.	-	.	gene_name 98049638|gosr1; gene_id MSTRG.22460; transcript_id MSTRG.22460.1;
chr7	transdecoder	CDS	27452553	27452582	.	-	1	gene_name 98049638|gosr1; gene_id MSTRG.22460; transcript_id MSTRG.22460.1;
chr7	transdecoder	exon	27452553	27452582	.	-	.	gene_name 98049638|gosr1; gene_id MSTRG.22460; transcript_id MSTRG.22460.1;
chr7	transdecoder	CDS	27461292	27461360	.	-	1	gene_name 98049638|gosr1; gene_id MSTRG.22460; transcript_id MSTRG.22460.1;
chr7	transdecoder	exon	27461292	27461360	.	-	.	gene_name 98049638|gosr1; gene_id MSTRG.22460; transcript_id MSTRG.22460.1;
chr7	transdecoder	CDS	27493141	27493395	.	-	1	gene_name 98049638|gosr1; gene_id MSTRG.22460; transcript_id MSTRG.22460.1;
chr7	transdecoder	exon	27493141	27493395	.	-	.	gene_name 98049638|gosr1; gene_id MSTRG.22460; transcript_id MSTRG.22460.1;
chr7	transdecoder	CDS	27493434	27493527	.	-	2	gene_name 98049638|gosr1; gene_id MSTRG.22460; transcript_id MSTRG.22460.1;
chr7	transdecoder	exon	27493434	27493527	.	-	.	gene_name 98049638|gosr1; gene_id MSTRG.22460; transcript_id MSTRG.22460.1;
chr7	transdecoder	CDS	27493575	27493632	.	-	0	gene_name 98049638|gosr1; gene_id MSTRG.22460; transcript_id MSTRG.22460.1;
chr7	transdecoder	exon	27493575	27493670	.	-	.	gene_name 98049638|gosr1; gene_id MSTRG.22460; transcript_id MSTRG.22460.1;
chr7	transdecoder	five_prime_utr	27493633	27493670	.	-	.	gene_name 98049638|gosr1; gene_id MSTRG.22460; transcript_id MSTRG.22460.1;
chr7	transdecoder	exon	27496271	27496346	.	+	.	gene_name 98048044|cdc42-5; gene_id MSTRG.22461; transcript_id MSTRG.22461.1;
chr7	transdecoder	five_prime_utr	27496271	27496346	.	+	.	gene_name 98048044|cdc42-5; gene_id MSTRG.22461; transcript_id MSTRG.22461.1;
chr7	transdecoder	gene	27496271	27503008	.	+	.	gene_name 98048044|cdc42-5; gene_id MSTRG.22461; transcript_id NA; gene_biotype protein_coding; Info ORF type:complete (+),score=22.20,sp|P60953|CDC42_HUMAN|86.010|3.76e-122; ref_name 98048044|cdc42-5; class_code k; inherit_ref TRUE;
chr7	transdecoder	transcript	27496271	27503008	.	+	.	gene_name 98048044|cdc42-5; gene_id MSTRG.22461; transcript_id MSTRG.22461.1; gene_biotype protein_coding; Info ORF type:complete (+),score=22.20,sp|P60953|CDC42_HUMAN|86.010|3.76e-122; ref_name 98048044|cdc42-5; class_code k; inherit_ref TRUE;
chr7	transdecoder	exon	27496275	27496473	.	+	.	gene_name 98048044|cdc42-5; gene_id MSTRG.22461; transcript_id MSTRG.22461.2;
chr7	transdecoder	five_prime_utr	27496275	27496473	.	+	.	gene_name 98048044|cdc42-5; gene_id MSTRG.22461; transcript_id MSTRG.22461.2;
chr7	transdecoder	transcript	27496275	27503008	.	+	.	gene_name 98048044|cdc42-5; gene_id MSTRG.22461; transcript_id MSTRG.22461.2; gene_biotype protein_coding; Info ORF type:complete (+),score=22.20,sp|P60953|CDC42_HUMAN|86.010|3.76e-122; ref_name 98048044|cdc42-5; class_code k; inherit_ref TRUE;
chr7	transdecoder	five_prime_utr	27496752	27496758	.	+	.	gene_name 98048044|cdc42-5; gene_id MSTRG.22461; transcript_id MSTRG.22461.1;
chr7	transdecoder	five_prime_utr	27496752	27496758	.	+	.	gene_name 98048044|cdc42-5; gene_id MSTRG.22461; transcript_id MSTRG.22461.2;
chr7	transdecoder	exon	27496752	27496863	.	+	.	gene_name 98048044|cdc42-5; gene_id MSTRG.22461; transcript_id MSTRG.22461.1;
chr7	transdecoder	exon	27496752	27496863	.	+	.	gene_name 98048044|cdc42-5; gene_id MSTRG.22461; transcript_id MSTRG.22461.2;
chr7	transdecoder	CDS	27496759	27496863	.	+	0	gene_name 98048044|cdc42-5; gene_id MSTRG.22461; transcript_id MSTRG.22461.1;
chr7	transdecoder	CDS	27496759	27496863	.	+	0	gene_name 98048044|cdc42-5; gene_id MSTRG.22461; transcript_id MSTRG.22461.2;
chr7	transdecoder	CDS	27500129	27500311	.	+	0	gene_name 98048044|cdc42-5; gene_id MSTRG.22461; transcript_id MSTRG.22461.1;
chr7	transdecoder	CDS	27500129	27500311	.	+	0	gene_name 98048044|cdc42-5; gene_id MSTRG.22461; transcript_id MSTRG.22461.2;
chr7	transdecoder	exon	27500129	27500311	.	+	.	gene_name 98048044|cdc42-5; gene_id MSTRG.22461; transcript_id MSTRG.22461.1;
chr7	transdecoder	exon	27500129	27500311	.	+	.	gene_name 98048044|cdc42-5; gene_id MSTRG.22461; transcript_id MSTRG.22461.2;
chr7	transdecoder	CDS	27501326	27501523	.	+	0	gene_name 98048044|cdc42-5; gene_id MSTRG.22461; transcript_id MSTRG.22461.1;
chr7	transdecoder	CDS	27501326	27501523	.	+	0	gene_name 98048044|cdc42-5; gene_id MSTRG.22461; transcript_id MSTRG.22461.2;
chr7	transdecoder	exon	27501326	27501523	.	+	.	gene_name 98048044|cdc42-5; gene_id MSTRG.22461; transcript_id MSTRG.22461.1;
chr7	transdecoder	exon	27501326	27501523	.	+	.	gene_name 98048044|cdc42-5; gene_id MSTRG.22461; transcript_id MSTRG.22461.2;
chr7	transdecoder	CDS	27502740	27502835	.	+	0	gene_name 98048044|cdc42-5; gene_id MSTRG.22461; transcript_id MSTRG.22461.1;
chr7	transdecoder	CDS	27502740	27502835	.	+	0	gene_name 98048044|cdc42-5; gene_id MSTRG.22461; transcript_id MSTRG.22461.2;
chr7	transdecoder	exon	27502740	27503008	.	+	.	gene_name 98048044|cdc42-5; gene_id MSTRG.22461; transcript_id MSTRG.22461.1;
chr7	transdecoder	exon	27502740	27503008	.	+	.	gene_name 98048044|cdc42-5; gene_id MSTRG.22461; transcript_id MSTRG.22461.2;
chr7	transdecoder	three_prime_utr	27502836	27503008	.	+	.	gene_name 98048044|cdc42-5; gene_id MSTRG.22461; transcript_id MSTRG.22461.1;
chr7	transdecoder	three_prime_utr	27502836	27503008	.	+	.	gene_name 98048044|cdc42-5; gene_id MSTRG.22461; transcript_id MSTRG.22461.2;
chr7	transdecoder	five_prime_utr	27512939	27513069	.	+	.	gene_name 98311489|ada-7; gene_id MSTRG.22462; transcript_id MSTRG.22462.1;
chr7	transdecoder	exon	27512939	27514300	.	+	.	gene_name 98311489|ada-7; gene_id MSTRG.22462; transcript_id MSTRG.22462.1;
chr7	transdecoder	gene	27512939	27514300	.	+	.	gene_name 98311489|ada-7; gene_id MSTRG.22462; transcript_id NA; gene_biotype protein_coding; Info ORF type:complete (-),score=60.41,sp|P00813|ADA_HUMAN|26.211|3.68e-40; ref_name -; class_code u; inherit_ref FALSE;
chr7	transdecoder	transcript	27512939	27514300	.	+	.	gene_name 98311489|ada-7; gene_id MSTRG.22462; transcript_id MSTRG.22462.1; gene_biotype protein_coding; Info ORF type:complete (-),score=60.41,sp|P00813|ADA_HUMAN|26.211|3.68e-40; ref_name -; class_code u; inherit_ref FALSE;
chr7	transdecoder	CDS	27513070	27514122	.	+	0	gene_name 98311489|ada-7; gene_id MSTRG.22462; transcript_id MSTRG.22462.1;
chr7	transdecoder	three_prime_utr	27514123	27514300	.	+	.	gene_name 98311489|ada-7; gene_id MSTRG.22462; transcript_id MSTRG.22462.1;
chr7	transdecoder	five_prime_utr	27524085	27524264	.	+	.	gene_name 98035000|ada-3; gene_id MSTRG.22463; transcript_id MSTRG.22463.1;
chr7	transdecoder	exon	27524085	27525446	.	+	.	gene_name 98035000|ada-3; gene_id MSTRG.22463; transcript_id MSTRG.22463.1;
chr7	transdecoder	gene	27524085	27525446	.	+	.	gene_name 98035000|ada-3; gene_id MSTRG.22463; transcript_id NA; gene_biotype protein_coding; Info ORF type:complete (-),score=57.47,sp|P00813|ADA_HUMAN|29.107|3.88e-43; ref_name 98035000|ada-3; class_code =; inherit_ref TRUE;
chr7	transdecoder	transcript	27524085	27525446	.	+	.	gene_name 98035000|ada-3; gene_id MSTRG.22463; transcript_id MSTRG.22463.1; gene_biotype protein_coding; Info ORF type:complete (-),score=57.47,sp|P00813|ADA_HUMAN|29.107|3.88e-43; ref_name 98035000|ada-3; class_code =; inherit_ref TRUE;
chr7	transdecoder	CDS	27524265	27525317	.	+	0	gene_name 98035000|ada-3; gene_id MSTRG.22463; transcript_id MSTRG.22463.1;
chr7	transdecoder	three_prime_utr	27525318	27525446	.	+	.	gene_name 98035000|ada-3; gene_id MSTRG.22463; transcript_id MSTRG.22463.1;
chr7	transdecoder	exon	27536994	27537250	.	+	.	gene_name 98048114|rdh12-3; gene_id MSTRG.22464; transcript_id MSTRG.22464.1;
chr7	transdecoder	five_prime_utr	27536994	27537250	.	+	.	gene_name 98048114|rdh12-3; gene_id MSTRG.22464; transcript_id MSTRG.22464.1;
chr7	transdecoder	gene	27536994	27575805	.	+	.	gene_name 98048114|rdh12-3; gene_id MSTRG.22464; transcript_id NA; gene_biotype protein_coding; Info ORF type:complete (+),score=53.86,sp|Q96NR8|RDH12_HUMAN|50.968|1.99e-89; ref_name 98048114|rdh12-3; class_code j; inherit_ref TRUE;
chr7	transdecoder	transcript	27536994	27575805	.	+	.	gene_name 98048114|rdh12-3; gene_id MSTRG.22464; transcript_id MSTRG.22464.1; gene_biotype protein_coding; Info ORF type:complete (+),score=53.86,sp|Q96NR8|RDH12_HUMAN|50.968|1.99e-89; ref_name 98048114|rdh12-3; class_code j; inherit_ref TRUE;
chr7	transdecoder	exon	27536999	27537250	.	+	.	gene_name 98048114|rdh12-3; gene_id MSTRG.22464; transcript_id MSTRG.22464.2;
chr7	transdecoder	five_prime_utr	27536999	27537250	.	+	.	gene_name 98048114|rdh12-3; gene_id MSTRG.22464; transcript_id MSTRG.22464.2;
chr7	transdecoder	transcript	27536999	27575805	.	+	.	gene_name 98048114|rdh12-3; gene_id MSTRG.22464; transcript_id MSTRG.22464.2; gene_biotype protein_coding; Info ORF type:complete (+),score=53.86,sp|Q96NR8|RDH12_HUMAN|50.968|1.99e-89; ref_name 98048114|rdh12-3; class_code j; inherit_ref TRUE;
chr7	transdecoder	exon	27537054	27537250	.	+	.	gene_name 98048114|rdh12-3; gene_id MSTRG.22464; transcript_id MSTRG.22464.3;
chr7	transdecoder	five_prime_utr	27537054	27537250	.	+	.	gene_name 98048114|rdh12-3; gene_id MSTRG.22464; transcript_id MSTRG.22464.3;
chr7	transdecoder	transcript	27537054	27575805	.	+	.	gene_name 98048114|rdh12-3; gene_id MSTRG.22464; transcript_id MSTRG.22464.3; gene_biotype protein_coding; Info ORF type:complete (+),score=53.86,sp|Q96NR8|RDH12_HUMAN|50.968|1.99e-89; ref_name 98048114|rdh12-3; class_code j; inherit_ref TRUE;
chr7	transdecoder	exon	27538124	27540679	.	+	.	gene_name 98048114|rdh12-3; gene_id MSTRG.22464; transcript_id MSTRG.22464.4;
chr7	transdecoder	five_prime_utr	27538124	27540679	.	+	.	gene_name 98048114|rdh12-3; gene_id MSTRG.22464; transcript_id MSTRG.22464.4;
chr7	transdecoder	transcript	27538124	27575805	.	+	.	gene_name 98048114|rdh12-3; gene_id MSTRG.22464; transcript_id MSTRG.22464.4; gene_biotype protein_coding; Info ORF type:complete (+),score=53.86,sp|Q96NR8|RDH12_HUMAN|50.968|1.99e-89; ref_name 98048114|rdh12-3; class_code j; inherit_ref TRUE;
chr7	transdecoder	exon	27540506	27540679	.	+	.	gene_name 98048114|rdh12-3; gene_id MSTRG.22464; transcript_id MSTRG.22464.5;
chr7	transdecoder	five_prime_utr	27540506	27540679	.	+	.	gene_name 98048114|rdh12-3; gene_id MSTRG.22464; transcript_id MSTRG.22464.5;
chr7	transdecoder	transcript	27540506	27575805	.	+	.	gene_name 98048114|rdh12-3; gene_id MSTRG.22464; transcript_id MSTRG.22464.5; gene_biotype protein_coding; Info ORF type:complete (+),score=53.86,sp|Q96NR8|RDH12_HUMAN|50.968|1.99e-89; ref_name 98048114|rdh12-3; class_code j; inherit_ref TRUE;
chr7	transdecoder	five_prime_utr	27541615	27541653	.	+	.	gene_name 98048114|rdh12-3; gene_id MSTRG.22464; transcript_id MSTRG.22464.1;
chr7	transdecoder	exon	27541615	27541708	.	+	.	gene_name 98048114|rdh12-3; gene_id MSTRG.22464; transcript_id MSTRG.22464.1;
chr7	transdecoder	five_prime_utr	27541646	27541653	.	+	.	gene_name 98048114|rdh12-3; gene_id MSTRG.22464; transcript_id MSTRG.22464.2;
chr7	transdecoder	five_prime_utr	27541646	27541653	.	+	.	gene_name 98048114|rdh12-3; gene_id MSTRG.22464; transcript_id MSTRG.22464.4;
chr7	transdecoder	exon	27541646	27541708	.	+	.	gene_name 98048114|rdh12-3; gene_id MSTRG.22464; transcript_id MSTRG.22464.2;
chr7	transdecoder	exon	27541646	27541708	.	+	.	gene_name 98048114|rdh12-3; gene_id MSTRG.22464; transcript_id MSTRG.22464.4;
chr7	transdecoder	CDS	27541654	27541708	.	+	0	gene_name 98048114|rdh12-3; gene_id MSTRG.22464; transcript_id MSTRG.22464.1;
chr7	transdecoder	CDS	27541654	27541708	.	+	0	gene_name 98048114|rdh12-3; gene_id MSTRG.22464; transcript_id MSTRG.22464.2;
chr7	transdecoder	CDS	27541654	27541708	.	+	0	gene_name 98048114|rdh12-3; gene_id MSTRG.22464; transcript_id MSTRG.22464.3;
chr7	transdecoder	CDS	27541654	27541708	.	+	0	gene_name 98048114|rdh12-3; gene_id MSTRG.22464; transcript_id MSTRG.22464.4;
chr7	transdecoder	CDS	27541654	27541708	.	+	0	gene_name 98048114|rdh12-3; gene_id MSTRG.22464; transcript_id MSTRG.22464.5;
chr7	transdecoder	exon	27541654	27541708	.	+	.	gene_name 98048114|rdh12-3; gene_id MSTRG.22464; transcript_id MSTRG.22464.3;
chr7	transdecoder	exon	27541654	27541708	.	+	.	gene_name 98048114|rdh12-3; gene_id MSTRG.22464; transcript_id MSTRG.22464.5;
chr7	transdecoder	CDS	27543710	27544657	.	+	0	gene_name 98048114|rdh12-3; gene_id MSTRG.22464; transcript_id MSTRG.22464.6;
chr7	transdecoder	exon	27543710	27547855	.	+	.	gene_name 98048114|rdh12-3; gene_id MSTRG.22464; transcript_id MSTRG.22464.6;
chr7	transdecoder	transcript	27543710	27575805	.	+	.	gene_name 98048114|rdh12-3; gene_id MSTRG.22464; transcript_id MSTRG.22464.6; gene_biotype protein_coding; Info ORF type:complete (+),score=53.86,sp|Q96NR8|RDH12_HUMAN|50.968|1.99e-89; ref_name 98048114|rdh12-3; class_code j; inherit_ref TRUE;
chr7	transdecoder	CDS	27550335	27550475	.	+	2	gene_name 98048114|rdh12-3; gene_id MSTRG.22464; transcript_id MSTRG.22464.1;
chr7	transdecoder	CDS	27550335	27550475	.	+	2	gene_name 98048114|rdh12-3; gene_id MSTRG.22464; transcript_id MSTRG.22464.2;
chr7	transdecoder	CDS	27550335	27550475	.	+	2	gene_name 98048114|rdh12-3; gene_id MSTRG.22464; transcript_id MSTRG.22464.3;
chr7	transdecoder	CDS	27550335	27550475	.	+	2	gene_name 98048114|rdh12-3; gene_id MSTRG.22464; transcript_id MSTRG.22464.4;
chr7	transdecoder	CDS	27550335	27550475	.	+	2	gene_name 98048114|rdh12-3; gene_id MSTRG.22464; transcript_id MSTRG.22464.5;
chr7	transdecoder	exon	27550335	27550475	.	+	.	gene_name 98048114|rdh12-3; gene_id MSTRG.22464; transcript_id MSTRG.22464.1;
chr7	transdecoder	exon	27550335	27550475	.	+	.	gene_name 98048114|rdh12-3; gene_id MSTRG.22464; transcript_id MSTRG.22464.2;
chr7	transdecoder	exon	27550335	27550475	.	+	.	gene_name 98048114|rdh12-3; gene_id MSTRG.22464; transcript_id MSTRG.22464.3;
chr7	transdecoder	exon	27550335	27550475	.	+	.	gene_name 98048114|rdh12-3; gene_id MSTRG.22464; transcript_id MSTRG.22464.4;
chr7	transdecoder	exon	27550335	27550475	.	+	.	gene_name 98048114|rdh12-3; gene_id MSTRG.22464; transcript_id MSTRG.22464.5;
chr7	transdecoder	exon	27550335	27550475	.	+	.	gene_name 98048114|rdh12-3; gene_id MSTRG.22464; transcript_id MSTRG.22464.6;
chr7	transdecoder	CDS	27554327	27554518	.	+	2	gene_name 98048114|rdh12-3; gene_id MSTRG.22464; transcript_id MSTRG.22464.1;
chr7	transdecoder	CDS	27554327	27554518	.	+	2	gene_name 98048114|rdh12-3; gene_id MSTRG.22464; transcript_id MSTRG.22464.2;
chr7	transdecoder	CDS	27554327	27554518	.	+	2	gene_name 98048114|rdh12-3; gene_id MSTRG.22464; transcript_id MSTRG.22464.3;
chr7	transdecoder	CDS	27554327	27554518	.	+	2	gene_name 98048114|rdh12-3; gene_id MSTRG.22464; transcript_id MSTRG.22464.4;
chr7	transdecoder	CDS	27554327	27554518	.	+	2	gene_name 98048114|rdh12-3; gene_id MSTRG.22464; transcript_id MSTRG.22464.5;
chr7	transdecoder	exon	27554327	27554518	.	+	.	gene_name 98048114|rdh12-3; gene_id MSTRG.22464; transcript_id MSTRG.22464.1;
chr7	transdecoder	exon	27554327	27554518	.	+	.	gene_name 98048114|rdh12-3; gene_id MSTRG.22464; transcript_id MSTRG.22464.2;
chr7	transdecoder	exon	27554327	27554518	.	+	.	gene_name 98048114|rdh12-3; gene_id MSTRG.22464; transcript_id MSTRG.22464.3;
chr7	transdecoder	exon	27554327	27554518	.	+	.	gene_name 98048114|rdh12-3; gene_id MSTRG.22464; transcript_id MSTRG.22464.4;
chr7	transdecoder	exon	27554327	27554518	.	+	.	gene_name 98048114|rdh12-3; gene_id MSTRG.22464; transcript_id MSTRG.22464.5;
chr7	transdecoder	exon	27554327	27554518	.	+	.	gene_name 98048114|rdh12-3; gene_id MSTRG.22464; transcript_id MSTRG.22464.6;
chr7	transdecoder	CDS	27569862	27570010	.	+	2	gene_name 98048114|rdh12-3; gene_id MSTRG.22464; transcript_id MSTRG.22464.1;
chr7	transdecoder	CDS	27569862	27570010	.	+	2	gene_name 98048114|rdh12-3; gene_id MSTRG.22464; transcript_id MSTRG.22464.2;
chr7	transdecoder	CDS	27569862	27570010	.	+	2	gene_name 98048114|rdh12-3; gene_id MSTRG.22464; transcript_id MSTRG.22464.3;
chr7	transdecoder	CDS	27569862	27570010	.	+	2	gene_name 98048114|rdh12-3; gene_id MSTRG.22464; transcript_id MSTRG.22464.4;
chr7	transdecoder	CDS	27569862	27570010	.	+	2	gene_name 98048114|rdh12-3; gene_id MSTRG.22464; transcript_id MSTRG.22464.5;
chr7	transdecoder	exon	27569862	27570010	.	+	.	gene_name 98048114|rdh12-3; gene_id MSTRG.22464; transcript_id MSTRG.22464.1;
chr7	transdecoder	exon	27569862	27570010	.	+	.	gene_name 98048114|rdh12-3; gene_id MSTRG.22464; transcript_id MSTRG.22464.2;
chr7	transdecoder	exon	27569862	27570010	.	+	.	gene_name 98048114|rdh12-3; gene_id MSTRG.22464; transcript_id MSTRG.22464.3;
chr7	transdecoder	exon	27569862	27570010	.	+	.	gene_name 98048114|rdh12-3; gene_id MSTRG.22464; transcript_id MSTRG.22464.4;
chr7	transdecoder	exon	27569862	27570010	.	+	.	gene_name 98048114|rdh12-3; gene_id MSTRG.22464; transcript_id MSTRG.22464.5;
chr7	transdecoder	exon	27569862	27570010	.	+	.	gene_name 98048114|rdh12-3; gene_id MSTRG.22464; transcript_id MSTRG.22464.6;
chr7	transdecoder	CDS	27569867	27570010	.	+	0	gene_name 98048114|rdh12-3; gene_id MSTRG.22464; transcript_id MSTRG.22464.6;
chr7	transdecoder	CDS	27572507	27572645	.	+	0	gene_name 98048114|rdh12-3; gene_id MSTRG.22464; transcript_id MSTRG.22464.1;
chr7	transdecoder	CDS	27572507	27572645	.	+	0	gene_name 98048114|rdh12-3; gene_id MSTRG.22464; transcript_id MSTRG.22464.2;
chr7	transdecoder	CDS	27572507	27572645	.	+	0	gene_name 98048114|rdh12-3; gene_id MSTRG.22464; transcript_id MSTRG.22464.3;
chr7	transdecoder	CDS	27572507	27572645	.	+	0	gene_name 98048114|rdh12-3; gene_id MSTRG.22464; transcript_id MSTRG.22464.4;
chr7	transdecoder	CDS	27572507	27572645	.	+	0	gene_name 98048114|rdh12-3; gene_id MSTRG.22464; transcript_id MSTRG.22464.5;
chr7	transdecoder	CDS	27572507	27572645	.	+	0	gene_name 98048114|rdh12-3; gene_id MSTRG.22464; transcript_id MSTRG.22464.6;
chr7	transdecoder	exon	27572507	27572645	.	+	.	gene_name 98048114|rdh12-3; gene_id MSTRG.22464; transcript_id MSTRG.22464.1;
chr7	transdecoder	exon	27572507	27572645	.	+	.	gene_name 98048114|rdh12-3; gene_id MSTRG.22464; transcript_id MSTRG.22464.2;
chr7	transdecoder	exon	27572507	27572645	.	+	.	gene_name 98048114|rdh12-3; gene_id MSTRG.22464; transcript_id MSTRG.22464.3;
chr7	transdecoder	exon	27572507	27572645	.	+	.	gene_name 98048114|rdh12-3; gene_id MSTRG.22464; transcript_id MSTRG.22464.4;
chr7	transdecoder	exon	27572507	27572645	.	+	.	gene_name 98048114|rdh12-3; gene_id MSTRG.22464; transcript_id MSTRG.22464.5;
chr7	transdecoder	exon	27572507	27572645	.	+	.	gene_name 98048114|rdh12-3; gene_id MSTRG.22464; transcript_id MSTRG.22464.6;
chr7	transdecoder	CDS	27573148	27573343	.	+	2	gene_name 98048114|rdh12-3; gene_id MSTRG.22464; transcript_id MSTRG.22464.1;
chr7	transdecoder	CDS	27573148	27573343	.	+	2	gene_name 98048114|rdh12-3; gene_id MSTRG.22464; transcript_id MSTRG.22464.2;
chr7	transdecoder	CDS	27573148	27573343	.	+	2	gene_name 98048114|rdh12-3; gene_id MSTRG.22464; transcript_id MSTRG.22464.3;
chr7	transdecoder	CDS	27573148	27573343	.	+	2	gene_name 98048114|rdh12-3; gene_id MSTRG.22464; transcript_id MSTRG.22464.4;
chr7	transdecoder	CDS	27573148	27573343	.	+	2	gene_name 98048114|rdh12-3; gene_id MSTRG.22464; transcript_id MSTRG.22464.5;
chr7	transdecoder	CDS	27573148	27573343	.	+	2	gene_name 98048114|rdh12-3; gene_id MSTRG.22464; transcript_id MSTRG.22464.6;
chr7	transdecoder	exon	27573148	27573343	.	+	.	gene_name 98048114|rdh12-3; gene_id MSTRG.22464; transcript_id MSTRG.22464.1;
chr7	transdecoder	exon	27573148	27573343	.	+	.	gene_name 98048114|rdh12-3; gene_id MSTRG.22464; transcript_id MSTRG.22464.2;
chr7	transdecoder	exon	27573148	27573343	.	+	.	gene_name 98048114|rdh12-3; gene_id MSTRG.22464; transcript_id MSTRG.22464.3;
chr7	transdecoder	exon	27573148	27573343	.	+	.	gene_name 98048114|rdh12-3; gene_id MSTRG.22464; transcript_id MSTRG.22464.4;
chr7	transdecoder	exon	27573148	27573343	.	+	.	gene_name 98048114|rdh12-3; gene_id MSTRG.22464; transcript_id MSTRG.22464.5;
chr7	transdecoder	exon	27573148	27573343	.	+	.	gene_name 98048114|rdh12-3; gene_id MSTRG.22464; transcript_id MSTRG.22464.6;
chr7	transdecoder	CDS	27575607	27575706	.	+	1	gene_name 98048114|rdh12-3; gene_id MSTRG.22464; transcript_id MSTRG.22464.1;
chr7	transdecoder	CDS	27575607	27575706	.	+	1	gene_name 98048114|rdh12-3; gene_id MSTRG.22464; transcript_id MSTRG.22464.2;
chr7	transdecoder	CDS	27575607	27575706	.	+	1	gene_name 98048114|rdh12-3; gene_id MSTRG.22464; transcript_id MSTRG.22464.3;
chr7	transdecoder	CDS	27575607	27575706	.	+	1	gene_name 98048114|rdh12-3; gene_id MSTRG.22464; transcript_id MSTRG.22464.4;
chr7	transdecoder	CDS	27575607	27575706	.	+	1	gene_name 98048114|rdh12-3; gene_id MSTRG.22464; transcript_id MSTRG.22464.5;
chr7	transdecoder	CDS	27575607	27575706	.	+	1	gene_name 98048114|rdh12-3; gene_id MSTRG.22464; transcript_id MSTRG.22464.6;
chr7	transdecoder	exon	27575607	27575805	.	+	.	gene_name 98048114|rdh12-3; gene_id MSTRG.22464; transcript_id MSTRG.22464.1;
chr7	transdecoder	exon	27575607	27575805	.	+	.	gene_name 98048114|rdh12-3; gene_id MSTRG.22464; transcript_id MSTRG.22464.2;
chr7	transdecoder	exon	27575607	27575805	.	+	.	gene_name 98048114|rdh12-3; gene_id MSTRG.22464; transcript_id MSTRG.22464.3;
chr7	transdecoder	exon	27575607	27575805	.	+	.	gene_name 98048114|rdh12-3; gene_id MSTRG.22464; transcript_id MSTRG.22464.4;
chr7	transdecoder	exon	27575607	27575805	.	+	.	gene_name 98048114|rdh12-3; gene_id MSTRG.22464; transcript_id MSTRG.22464.5;
chr7	transdecoder	exon	27575607	27575805	.	+	.	gene_name 98048114|rdh12-3; gene_id MSTRG.22464; transcript_id MSTRG.22464.6;
chr7	transdecoder	three_prime_utr	27575707	27575805	.	+	.	gene_name 98048114|rdh12-3; gene_id MSTRG.22464; transcript_id MSTRG.22464.1;
chr7	transdecoder	three_prime_utr	27575707	27575805	.	+	.	gene_name 98048114|rdh12-3; gene_id MSTRG.22464; transcript_id MSTRG.22464.2;
chr7	transdecoder	three_prime_utr	27575707	27575805	.	+	.	gene_name 98048114|rdh12-3; gene_id MSTRG.22464; transcript_id MSTRG.22464.3;
chr7	transdecoder	three_prime_utr	27575707	27575805	.	+	.	gene_name 98048114|rdh12-3; gene_id MSTRG.22464; transcript_id MSTRG.22464.4;
chr7	transdecoder	three_prime_utr	27575707	27575805	.	+	.	gene_name 98048114|rdh12-3; gene_id MSTRG.22464; transcript_id MSTRG.22464.5;
chr7	transdecoder	three_prime_utr	27575707	27575805	.	+	.	gene_name 98048114|rdh12-3; gene_id MSTRG.22464; transcript_id MSTRG.22464.6;
chr7	transdecoder	exon	27581121	27581273	.	+	.	gene_name 98311490|ada-8; gene_id MSTRG.22465; transcript_id MSTRG.22465.1;
chr7	transdecoder	five_prime_utr	27581121	27581273	.	+	.	gene_name 98311490|ada-8; gene_id MSTRG.22465; transcript_id MSTRG.22465.1;
chr7	transdecoder	gene	27581121	27594721	.	+	.	gene_name 98311490|ada-8; gene_id MSTRG.22465; transcript_id NA; gene_biotype protein_coding; Info ORF type:complete (+),score=68.48,sp|P00813|ADA_HUMAN|29.799|6.16e-44; ref_name 98010346|ada-2; class_code y,u;y,u; inherit_ref FALSE;
chr7	transdecoder	transcript	27581121	27594721	.	+	.	gene_name 98311490|ada-8; gene_id MSTRG.22465; transcript_id MSTRG.22465.1; gene_biotype protein_coding; Info ORF type:complete (+),score=68.48,sp|P00813|ADA_HUMAN|29.799|6.16e-44; ref_name 98010346|ada-2; class_code y,u;y,u; inherit_ref FALSE;
chr7	transdecoder	five_prime_utr	27584966	27585027	.	+	.	gene_name 98010346|ada-2; gene_id 98010346|ada-2; transcript_id 98010346|ada-2.1;
chr7	transdecoder	exon	27584966	27586245	.	+	.	gene_name 98010346|ada-2; gene_id 98010346|ada-2; transcript_id 98010346|ada-2.1;
chr7	transdecoder	gene	27584966	27586245	.	+	.	gene_name 98010346|ada-2; gene_id 98010346|ada-2; transcript_id NA; gene_biotype protein_coding; Info ORF type:complete (+),score=64.50,sp|P00813|ADA_HUMAN|28.280|2.53e-38; ref_name 98010346|ada-2; class_code =; inherit_ref TRUE;
chr7	transdecoder	transcript	27584966	27586245	.	+	.	gene_name 98010346|ada-2; gene_id 98010346|ada-2; transcript_id 98010346|ada-2.1; gene_biotype protein_coding; Info ORF type:complete (+),score=64.50,sp|P00813|ADA_HUMAN|28.280|2.53e-38; ref_name 98010346|ada-2; class_code =; inherit_ref TRUE;
chr7	transdecoder	CDS	27585028	27586143	.	+	0	gene_name 98010346|ada-2; gene_id 98010346|ada-2; transcript_id 98010346|ada-2.1;
chr7	transdecoder	three_prime_utr	27586144	27586245	.	+	.	gene_name 98010346|ada-2; gene_id 98010346|ada-2; transcript_id 98010346|ada-2.1;
chr7	transdecoder	five_prime_utr	27591547	27591591	.	+	.	gene_name 98311490|ada-8; gene_id MSTRG.22465; transcript_id MSTRG.22465.2;
chr7	transdecoder	exon	27591547	27591598	.	+	.	gene_name 98311490|ada-8; gene_id MSTRG.22465; transcript_id MSTRG.22465.2;
chr7	transdecoder	five_prime_utr	27591547	27591617	.	+	.	gene_name 98311490|ada-8; gene_id MSTRG.22465; transcript_id MSTRG.22465.3;
chr7	transdecoder	exon	27591547	27591636	.	+	.	gene_name 98311490|ada-8; gene_id MSTRG.22465; transcript_id MSTRG.22465.3;
chr7	transdecoder	transcript	27591547	27594721	.	+	.	gene_name 98311490|ada-8; gene_id MSTRG.22465; transcript_id MSTRG.22465.2; gene_biotype protein_coding; Info ORF type:complete (+),score=68.48,sp|P00813|ADA_HUMAN|29.799|6.16e-44; ref_name 98010346|ada-2; class_code y,u;y,u; inherit_ref FALSE;
chr7	transdecoder	transcript	27591547	27594721	.	+	.	gene_name 98311490|ada-8; gene_id MSTRG.22465; transcript_id MSTRG.22465.3; gene_biotype protein_coding; Info ORF type:complete (+),score=68.48,sp|P00813|ADA_HUMAN|29.799|6.16e-44; ref_name 98010346|ada-2; class_code y,u;y,u; inherit_ref FALSE;
chr7	transdecoder	CDS	27591592	27591598	.	+	0	gene_name 98311490|ada-8; gene_id MSTRG.22465; transcript_id MSTRG.22465.2;
chr7	transdecoder	CDS	27591618	27591636	.	+	0	gene_name 98311490|ada-8; gene_id MSTRG.22465; transcript_id MSTRG.22465.3;
chr7	transdecoder	five_prime_utr	27593503	27593516	.	+	.	gene_name 98311490|ada-8; gene_id MSTRG.22465; transcript_id MSTRG.22465.1;
chr7	transdecoder	CDS	27593503	27594566	.	+	2	gene_name 98311490|ada-8; gene_id MSTRG.22465; transcript_id MSTRG.22465.2;
chr7	transdecoder	CDS	27593503	27594566	.	+	2	gene_name 98311490|ada-8; gene_id MSTRG.22465; transcript_id MSTRG.22465.3;
chr7	transdecoder	exon	27593503	27594721	.	+	.	gene_name 98311490|ada-8; gene_id MSTRG.22465; transcript_id MSTRG.22465.1;
chr7	transdecoder	exon	27593503	27594721	.	+	.	gene_name 98311490|ada-8; gene_id MSTRG.22465; transcript_id MSTRG.22465.2;
chr7	transdecoder	exon	27593503	27594721	.	+	.	gene_name 98311490|ada-8; gene_id MSTRG.22465; transcript_id MSTRG.22465.3;
chr7	transdecoder	CDS	27593517	27594566	.	+	0	gene_name 98311490|ada-8; gene_id MSTRG.22465; transcript_id MSTRG.22465.1;
chr7	transdecoder	three_prime_utr	27594567	27594721	.	+	.	gene_name 98311490|ada-8; gene_id MSTRG.22465; transcript_id MSTRG.22465.1;
chr7	transdecoder	three_prime_utr	27594567	27594721	.	+	.	gene_name 98311490|ada-8; gene_id MSTRG.22465; transcript_id MSTRG.22465.2;
chr7	transdecoder	three_prime_utr	27594567	27594721	.	+	.	gene_name 98311490|ada-8; gene_id MSTRG.22465; transcript_id MSTRG.22465.3;
chr7	transdecoder	five_prime_utr	27624146	27624307	.	+	.	gene_name 98202666|numb; gene_id MSTRG.22466; transcript_id MSTRG.22466.1;
chr7	transdecoder	five_prime_utr	27624146	27624307	.	+	.	gene_name 98202666|numb; gene_id MSTRG.22466; transcript_id MSTRG.22466.2;
chr7	transdecoder	exon	27624146	27624433	.	+	.	gene_name 98202666|numb; gene_id MSTRG.22466; transcript_id MSTRG.22466.1;
chr7	transdecoder	exon	27624146	27624433	.	+	.	gene_name 98202666|numb; gene_id MSTRG.22466; transcript_id MSTRG.22466.2;
chr7	transdecoder	gene	27624146	27644557	.	+	.	gene_name 98202666|numb; gene_id MSTRG.22466; transcript_id NA; gene_biotype protein_coding; Info ORF type:complete (+),score=70.69,sp|P49757|NUMB_HUMAN|42.417|3.47e-91; ref_name 98202666|numb; class_code j,=; inherit_ref TRUE;
chr7	transdecoder	transcript	27624146	27644557	.	+	.	gene_name 98202666|numb; gene_id MSTRG.22466; transcript_id MSTRG.22466.1; gene_biotype protein_coding; Info ORF type:complete (+),score=70.69,sp|P49757|NUMB_HUMAN|42.417|3.47e-91; ref_name 98202666|numb; class_code j,=; inherit_ref TRUE;
chr7	transdecoder	transcript	27624146	27644557	.	+	.	gene_name 98202666|numb; gene_id MSTRG.22466; transcript_id MSTRG.22466.2; gene_biotype protein_coding; Info ORF type:complete (+),score=70.69,sp|P49757|NUMB_HUMAN|42.417|3.47e-91; ref_name 98202666|numb; class_code j,=; inherit_ref TRUE;
chr7	transdecoder	CDS	27624308	27624433	.	+	0	gene_name 98202666|numb; gene_id MSTRG.22466; transcript_id MSTRG.22466.1;
chr7	transdecoder	CDS	27624308	27624433	.	+	0	gene_name 98202666|numb; gene_id MSTRG.22466; transcript_id MSTRG.22466.2;
chr7	transdecoder	CDS	27624472	27624543	.	+	0	gene_name 98202666|numb; gene_id MSTRG.22466; transcript_id MSTRG.22466.1;
chr7	transdecoder	CDS	27624472	27624543	.	+	0	gene_name 98202666|numb; gene_id MSTRG.22466; transcript_id MSTRG.22466.2;
chr7	transdecoder	exon	27624472	27624543	.	+	.	gene_name 98202666|numb; gene_id MSTRG.22466; transcript_id MSTRG.22466.1;
chr7	transdecoder	exon	27624472	27624543	.	+	.	gene_name 98202666|numb; gene_id MSTRG.22466; transcript_id MSTRG.22466.2;
chr7	transdecoder	CDS	27624594	27624623	.	+	0	gene_name 98202666|numb; gene_id MSTRG.22466; transcript_id MSTRG.22466.2;
chr7	transdecoder	exon	27624594	27624623	.	+	.	gene_name 98202666|numb; gene_id MSTRG.22466; transcript_id MSTRG.22466.2;
chr7	transdecoder	CDS	27624724	27624798	.	+	0	gene_name 98202666|numb; gene_id MSTRG.22466; transcript_id MSTRG.22466.1;
chr7	transdecoder	CDS	27624724	27624798	.	+	0	gene_name 98202666|numb; gene_id MSTRG.22466; transcript_id MSTRG.22466.2;
chr7	transdecoder	exon	27624724	27624798	.	+	.	gene_name 98202666|numb; gene_id MSTRG.22466; transcript_id MSTRG.22466.1;
chr7	transdecoder	exon	27624724	27624798	.	+	.	gene_name 98202666|numb; gene_id MSTRG.22466; transcript_id MSTRG.22466.2;
chr7	transdecoder	CDS	27624840	27624980	.	+	0	gene_name 98202666|numb; gene_id MSTRG.22466; transcript_id MSTRG.22466.1;
chr7	transdecoder	CDS	27624840	27624980	.	+	0	gene_name 98202666|numb; gene_id MSTRG.22466; transcript_id MSTRG.22466.2;
chr7	transdecoder	exon	27624840	27624980	.	+	.	gene_name 98202666|numb; gene_id MSTRG.22466; transcript_id MSTRG.22466.1;
chr7	transdecoder	exon	27624840	27624980	.	+	.	gene_name 98202666|numb; gene_id MSTRG.22466; transcript_id MSTRG.22466.2;
chr7	transdecoder	three_prime_utr	27625109	27625308	.	-	.	gene_name 98206785|unknown-11463; gene_id 98206785|unknown-11463; transcript_id 98206785|unknown-11463.1;
chr7	transdecoder	exon	27625109	27625700	.	-	.	gene_name 98206785|unknown-11463; gene_id 98206785|unknown-11463; transcript_id 98206785|unknown-11463.1;
chr7	transdecoder	gene	27625109	27625700	.	-	.	gene_name 98206785|unknown-11463; gene_id 98206785|unknown-11463; transcript_id NA; gene_biotype protein_coding; Info ORF type:5prime_partial (+),score=4.99; ref_name 98206785|unknown-11463; class_code =; inherit_ref TRUE;
chr7	transdecoder	transcript	27625109	27625700	.	-	.	gene_name 98206785|unknown-11463; gene_id 98206785|unknown-11463; transcript_id 98206785|unknown-11463.1; gene_biotype protein_coding; Info ORF type:5prime_partial (+),score=4.99; ref_name 98206785|unknown-11463; class_code =; inherit_ref TRUE;
chr7	transdecoder	CDS	27625309	27625698	.	-	0	gene_name 98206785|unknown-11463; gene_id 98206785|unknown-11463; transcript_id 98206785|unknown-11463.1;
chr7	transdecoder	exon	27625929	27626298	.	-	.	gene_name 98207747|unknown-12511; gene_id 98207747|unknown-12511; transcript_id 98207747|unknown-12511.1;
chr7	transdecoder	gene	27625929	27626298	.	-	.	gene_name 98207747|unknown-12511; gene_id 98207747|unknown-12511; transcript_id NA; gene_biotype protein_coding; Info ORF type:internal (+),score=4.85; ref_name 98207747|unknown-12511; class_code =; inherit_ref TRUE;
chr7	transdecoder	transcript	27625929	27626298	.	-	.	gene_name 98207747|unknown-12511; gene_id 98207747|unknown-12511; transcript_id 98207747|unknown-12511.1; gene_biotype protein_coding; Info ORF type:internal (+),score=4.85; ref_name 98207747|unknown-12511; class_code =; inherit_ref TRUE;
chr7	transdecoder	CDS	27625931	27626296	.	-	0	gene_name 98207747|unknown-12511; gene_id 98207747|unknown-12511; transcript_id 98207747|unknown-12511.1;
chr7	transdecoder	CDS	27628539	27628746	.	+	0	gene_name 98202666|numb; gene_id MSTRG.22466; transcript_id MSTRG.22466.1;
chr7	transdecoder	CDS	27628539	27628746	.	+	0	gene_name 98202666|numb; gene_id MSTRG.22466; transcript_id MSTRG.22466.2;
chr7	transdecoder	exon	27628539	27628746	.	+	.	gene_name 98202666|numb; gene_id MSTRG.22466; transcript_id MSTRG.22466.1;
chr7	transdecoder	exon	27628539	27628746	.	+	.	gene_name 98202666|numb; gene_id MSTRG.22466; transcript_id MSTRG.22466.2;
chr7	transdecoder	CDS	27630765	27630959	.	+	2	gene_name 98202666|numb; gene_id MSTRG.22466; transcript_id MSTRG.22466.1;
chr7	transdecoder	CDS	27630765	27630959	.	+	2	gene_name 98202666|numb; gene_id MSTRG.22466; transcript_id MSTRG.22466.2;
chr7	transdecoder	exon	27630765	27630959	.	+	.	gene_name 98202666|numb; gene_id MSTRG.22466; transcript_id MSTRG.22466.1;
chr7	transdecoder	exon	27630765	27630959	.	+	.	gene_name 98202666|numb; gene_id MSTRG.22466; transcript_id MSTRG.22466.2;
chr7	transdecoder	CDS	27636314	27636421	.	+	2	gene_name 98202666|numb; gene_id MSTRG.22466; transcript_id MSTRG.22466.1;
chr7	transdecoder	CDS	27636314	27636421	.	+	2	gene_name 98202666|numb; gene_id MSTRG.22466; transcript_id MSTRG.22466.2;
chr7	transdecoder	exon	27636314	27636421	.	+	.	gene_name 98202666|numb; gene_id MSTRG.22466; transcript_id MSTRG.22466.1;
chr7	transdecoder	exon	27636314	27636421	.	+	.	gene_name 98202666|numb; gene_id MSTRG.22466; transcript_id MSTRG.22466.2;
chr7	transdecoder	CDS	27643694	27643959	.	+	2	gene_name 98202666|numb; gene_id MSTRG.22466; transcript_id MSTRG.22466.1;
chr7	transdecoder	CDS	27643694	27643959	.	+	2	gene_name 98202666|numb; gene_id MSTRG.22466; transcript_id MSTRG.22466.2;
chr7	transdecoder	exon	27643694	27644557	.	+	.	gene_name 98202666|numb; gene_id MSTRG.22466; transcript_id MSTRG.22466.1;
chr7	transdecoder	exon	27643694	27644557	.	+	.	gene_name 98202666|numb; gene_id MSTRG.22466; transcript_id MSTRG.22466.2;
chr7	transdecoder	three_prime_utr	27643960	27644557	.	+	.	gene_name 98202666|numb; gene_id MSTRG.22466; transcript_id MSTRG.22466.1;
chr7	transdecoder	three_prime_utr	27643960	27644557	.	+	.	gene_name 98202666|numb; gene_id MSTRG.22466; transcript_id MSTRG.22466.2;
chr7	transdecoder	exon	27657861	27657945	.	+	.	gene_name 98311491|fbw10-2; gene_id MSTRG.22467; transcript_id MSTRG.22467.1;
chr7	transdecoder	five_prime_utr	27657861	27657945	.	+	.	gene_name 98311491|fbw10-2; gene_id MSTRG.22467; transcript_id MSTRG.22467.1;
chr7	transdecoder	gene	27657861	27694496	.	+	.	gene_name 98311491|fbw10-2; gene_id MSTRG.22467; transcript_id NA; gene_biotype protein_coding; Info ORF type:complete (+),score=174.44,sp|Q5XX13|FBW10_HUMAN|30.715|2.52e-116; ref_name 98054147|fbw10; class_code =; inherit_ref FALSE;
chr7	transdecoder	transcript	27657861	27694496	.	+	.	gene_name 98311491|fbw10-2; gene_id MSTRG.22467; transcript_id MSTRG.22467.1; gene_biotype protein_coding; Info ORF type:complete (+),score=174.44,sp|Q5XX13|FBW10_HUMAN|30.715|2.52e-116; ref_name 98054147|fbw10; class_code =; inherit_ref FALSE;
chr7	StringTie	exon	27658781	27658981	.	-	.	gene_name 98311492|unknown-22278; gene_id MSTRG.22468; transcript_id MSTRG.22468.2;
chr7	StringTie	transcript	27658781	27659808	.	-	.	gene_name 98311492|unknown-22278; gene_id MSTRG.22468; transcript_id MSTRG.22468.2; gene_biotype protein_coding_antisense; Info NA; ref_name 98150227|unknown-5133;98054147|fbw10; class_code k,i;k,i; inherit_ref FALSE;
chr7	transdecoder	exon	27658781	27660256	.	+	.	gene_name 98311492|unknown-22278; gene_id MSTRG.22468; transcript_id MSTRG.22468.1;
chr7	transdecoder	gene	27658781	27660256	.	+	.	gene_name 98311492|unknown-22278; gene_id MSTRG.22468; transcript_id NA; gene_biotype protein_coding; Info ORF type:5prime_partial (-),score=6.36; ref_name 98150227|unknown-5133;98054147|fbw10; class_code k,i;k,i; inherit_ref FALSE;
chr7	transdecoder	transcript	27658781	27660256	.	+	.	gene_name 98311492|unknown-22278; gene_id MSTRG.22468; transcript_id MSTRG.22468.1; gene_biotype protein_coding; Info ORF type:5prime_partial (-),score=6.36; ref_name 98150227|unknown-5133;98054147|fbw10; class_code k,i;k,i; inherit_ref FALSE;
chr7	transdecoder	CDS	27658783	27659124	.	+	0	gene_name 98311492|unknown-22278; gene_id MSTRG.22468; transcript_id MSTRG.22468.1;
chr7	StringTie	exon	27659062	27659808	.	-	.	gene_name 98311492|unknown-22278; gene_id MSTRG.22468; transcript_id MSTRG.22468.2;
chr7	transdecoder	three_prime_utr	27659125	27660256	.	+	.	gene_name 98311492|unknown-22278; gene_id MSTRG.22468; transcript_id MSTRG.22468.1;
chr7	transdecoder	five_prime_utr	27667780	27667785	.	+	.	gene_name 98311491|fbw10-2; gene_id MSTRG.22467; transcript_id MSTRG.22467.1;
chr7	transdecoder	exon	27667780	27667943	.	+	.	gene_name 98311491|fbw10-2; gene_id MSTRG.22467; transcript_id MSTRG.22467.1;
chr7	transdecoder	CDS	27667786	27667943	.	+	0	gene_name 98311491|fbw10-2; gene_id MSTRG.22467; transcript_id MSTRG.22467.1;
chr7	transdecoder	CDS	27668343	27668601	.	+	1	gene_name 98311491|fbw10-2; gene_id MSTRG.22467; transcript_id MSTRG.22467.1;
chr7	transdecoder	exon	27668343	27668601	.	+	.	gene_name 98311491|fbw10-2; gene_id MSTRG.22467; transcript_id MSTRG.22467.1;
chr7	transdecoder	CDS	27671698	27671827	.	+	0	gene_name 98311491|fbw10-2; gene_id MSTRG.22467; transcript_id MSTRG.22467.1;
chr7	transdecoder	exon	27671698	27671827	.	+	.	gene_name 98311491|fbw10-2; gene_id MSTRG.22467; transcript_id MSTRG.22467.1;
chr7	transdecoder	CDS	27673301	27673508	.	+	2	gene_name 98311491|fbw10-2; gene_id MSTRG.22467; transcript_id MSTRG.22467.1;
chr7	transdecoder	exon	27673301	27673508	.	+	.	gene_name 98311491|fbw10-2; gene_id MSTRG.22467; transcript_id MSTRG.22467.1;
chr7	transdecoder	CDS	27673555	27673693	.	+	1	gene_name 98311491|fbw10-2; gene_id MSTRG.22467; transcript_id MSTRG.22467.1;
chr7	transdecoder	exon	27673555	27673693	.	+	.	gene_name 98311491|fbw10-2; gene_id MSTRG.22467; transcript_id MSTRG.22467.1;
chr7	transdecoder	CDS	27675337	27675438	.	+	0	gene_name 98311491|fbw10-2; gene_id MSTRG.22467; transcript_id MSTRG.22467.1;
chr7	transdecoder	exon	27675337	27675438	.	+	.	gene_name 98311491|fbw10-2; gene_id MSTRG.22467; transcript_id MSTRG.22467.1;
chr7	transdecoder	CDS	27675479	27675566	.	+	0	gene_name 98311491|fbw10-2; gene_id MSTRG.22467; transcript_id MSTRG.22467.1;
chr7	transdecoder	exon	27675479	27675566	.	+	.	gene_name 98311491|fbw10-2; gene_id MSTRG.22467; transcript_id MSTRG.22467.1;
chr7	transdecoder	CDS	27675889	27676016	.	+	2	gene_name 98311491|fbw10-2; gene_id MSTRG.22467; transcript_id MSTRG.22467.1;
chr7	transdecoder	exon	27675889	27676016	.	+	.	gene_name 98311491|fbw10-2; gene_id MSTRG.22467; transcript_id MSTRG.22467.1;
chr7	transdecoder	CDS	27676146	27676249	.	+	0	gene_name 98311491|fbw10-2; gene_id MSTRG.22467; transcript_id MSTRG.22467.1;
chr7	transdecoder	exon	27676146	27676249	.	+	.	gene_name 98311491|fbw10-2; gene_id MSTRG.22467; transcript_id MSTRG.22467.1;
chr7	transdecoder	CDS	27676545	27676751	.	+	1	gene_name 98311491|fbw10-2; gene_id MSTRG.22467; transcript_id MSTRG.22467.1;
chr7	transdecoder	exon	27676545	27676751	.	+	.	gene_name 98311491|fbw10-2; gene_id MSTRG.22467; transcript_id MSTRG.22467.1;
chr7	transdecoder	CDS	27677809	27677930	.	+	1	gene_name 98311491|fbw10-2; gene_id MSTRG.22467; transcript_id MSTRG.22467.1;
chr7	transdecoder	exon	27677809	27677930	.	+	.	gene_name 98311491|fbw10-2; gene_id MSTRG.22467; transcript_id MSTRG.22467.1;
chr7	transdecoder	CDS	27679026	27679238	.	+	2	gene_name 98311491|fbw10-2; gene_id MSTRG.22467; transcript_id MSTRG.22467.1;
chr7	transdecoder	exon	27679026	27679238	.	+	.	gene_name 98311491|fbw10-2; gene_id MSTRG.22467; transcript_id MSTRG.22467.1;
chr7	transdecoder	CDS	27680563	27680641	.	+	2	gene_name 98311491|fbw10-2; gene_id MSTRG.22467; transcript_id MSTRG.22467.1;
chr7	transdecoder	exon	27680563	27680641	.	+	.	gene_name 98311491|fbw10-2; gene_id MSTRG.22467; transcript_id MSTRG.22467.1;
chr7	transdecoder	CDS	27686650	27686980	.	+	1	gene_name 98311491|fbw10-2; gene_id MSTRG.22467; transcript_id MSTRG.22467.1;
chr7	transdecoder	exon	27686650	27686980	.	+	.	gene_name 98311491|fbw10-2; gene_id MSTRG.22467; transcript_id MSTRG.22467.1;
chr7	transdecoder	CDS	27688935	27689052	.	+	0	gene_name 98311491|fbw10-2; gene_id MSTRG.22467; transcript_id MSTRG.22467.1;
chr7	transdecoder	exon	27688935	27689052	.	+	.	gene_name 98311491|fbw10-2; gene_id MSTRG.22467; transcript_id MSTRG.22467.1;
chr7	transdecoder	CDS	27689997	27690171	.	+	2	gene_name 98311491|fbw10-2; gene_id MSTRG.22467; transcript_id MSTRG.22467.1;
chr7	transdecoder	exon	27689997	27690171	.	+	.	gene_name 98311491|fbw10-2; gene_id MSTRG.22467; transcript_id MSTRG.22467.1;
chr7	transdecoder	CDS	27690897	27691042	.	+	1	gene_name 98311491|fbw10-2; gene_id MSTRG.22467; transcript_id MSTRG.22467.1;
chr7	transdecoder	exon	27690897	27691042	.	+	.	gene_name 98311491|fbw10-2; gene_id MSTRG.22467; transcript_id MSTRG.22467.1;
chr7	transdecoder	CDS	27693810	27694450	.	+	2	gene_name 98311491|fbw10-2; gene_id MSTRG.22467; transcript_id MSTRG.22467.1;
chr7	transdecoder	exon	27693810	27694496	.	+	.	gene_name 98311491|fbw10-2; gene_id MSTRG.22467; transcript_id MSTRG.22467.1;
chr7	transdecoder	three_prime_utr	27694451	27694496	.	+	.	gene_name 98311491|fbw10-2; gene_id MSTRG.22467; transcript_id MSTRG.22467.1;
chr7	StringTie	exon	27694955	27695355	.	.	.	gene_name 98311493|unknown-22279; gene_id MSTRG.22469; transcript_id MSTRG.22469.1;
chr7	StringTie	transcript	27694955	27695355	.	.	.	gene_name 98311493|unknown-22279; gene_id MSTRG.22469; transcript_id MSTRG.22469.1; gene_biotype non-coding; Info NA; ref_name 98054147|fbw10; class_code p; inherit_ref FALSE;
chr7	transdecoder	CDS	27702937	27703950	.	-	0	gene_name 98009739|ada; gene_id MSTRG.22470; transcript_id MSTRG.22470.1;
chr7	transdecoder	exon	27702937	27704086	.	-	.	gene_name 98009739|ada; gene_id MSTRG.22470; transcript_id MSTRG.22470.1;
chr7	transdecoder	gene	27702937	27704086	.	-	.	gene_name 98009739|ada; gene_id MSTRG.22470; transcript_id NA; gene_biotype protein_coding; Info ORF type:3prime_partial (+),score=65.55,sp|P00813|ADA_HUMAN|28.779|5.34e-41; ref_name 98009739|ada; class_code =; inherit_ref TRUE;
chr7	transdecoder	transcript	27702937	27704086	.	-	.	gene_name 98009739|ada; gene_id MSTRG.22470; transcript_id MSTRG.22470.1; gene_biotype protein_coding; Info ORF type:3prime_partial (+),score=65.55,sp|P00813|ADA_HUMAN|28.779|5.34e-41; ref_name 98009739|ada; class_code =; inherit_ref TRUE;
chr7	transdecoder	five_prime_utr	27703951	27704086	.	-	.	gene_name 98009739|ada; gene_id MSTRG.22470; transcript_id MSTRG.22470.1;
chr7	transdecoder	three_prime_utr	27740316	27740479	.	-	.	gene_name 98204165|st7; gene_id MSTRG.22471; transcript_id MSTRG.22471.1;
chr7	transdecoder	three_prime_utr	27740316	27740479	.	-	.	gene_name 98204165|st7; gene_id MSTRG.22471; transcript_id MSTRG.22471.2;
chr7	transdecoder	exon	27740316	27740572	.	-	.	gene_name 98204165|st7; gene_id MSTRG.22471; transcript_id MSTRG.22471.1;
chr7	transdecoder	exon	27740316	27740572	.	-	.	gene_name 98204165|st7; gene_id MSTRG.22471; transcript_id MSTRG.22471.2;
chr7	transdecoder	gene	27740316	27772472	.	-	.	gene_name 98204165|st7; gene_id MSTRG.22471; transcript_id NA; gene_biotype protein_coding; Info ORF type:5prime_partial (+),score=73.34,sp|Q9NRC1|ST7_HUMAN|68.463|0.0; ref_name 98204165|st7; class_code j,=; inherit_ref TRUE;
chr7	transdecoder	transcript	27740316	27772472	.	-	.	gene_name 98204165|st7; gene_id MSTRG.22471; transcript_id MSTRG.22471.1; gene_biotype protein_coding; Info ORF type:5prime_partial (+),score=73.34,sp|Q9NRC1|ST7_HUMAN|68.463|0.0; ref_name 98204165|st7; class_code j,=; inherit_ref TRUE;
chr7	transdecoder	transcript	27740316	27772472	.	-	.	gene_name 98204165|st7; gene_id MSTRG.22471; transcript_id MSTRG.22471.2; gene_biotype protein_coding; Info ORF type:5prime_partial (+),score=73.34,sp|Q9NRC1|ST7_HUMAN|68.463|0.0; ref_name 98204165|st7; class_code j,=; inherit_ref TRUE;
chr7	transdecoder	CDS	27740480	27740572	.	-	0	gene_name 98204165|st7; gene_id MSTRG.22471; transcript_id MSTRG.22471.1;
chr7	transdecoder	CDS	27740480	27740572	.	-	0	gene_name 98204165|st7; gene_id MSTRG.22471; transcript_id MSTRG.22471.2;
chr7	transdecoder	CDS	27743005	27743144	.	-	2	gene_name 98204165|st7; gene_id MSTRG.22471; transcript_id MSTRG.22471.1;
chr7	transdecoder	CDS	27743005	27743144	.	-	2	gene_name 98204165|st7; gene_id MSTRG.22471; transcript_id MSTRG.22471.2;
chr7	transdecoder	exon	27743005	27743144	.	-	.	gene_name 98204165|st7; gene_id MSTRG.22471; transcript_id MSTRG.22471.1;
chr7	transdecoder	exon	27743005	27743144	.	-	.	gene_name 98204165|st7; gene_id MSTRG.22471; transcript_id MSTRG.22471.2;
chr7	transdecoder	CDS	27743647	27743739	.	-	2	gene_name 98204165|st7; gene_id MSTRG.22471; transcript_id MSTRG.22471.1;
chr7	transdecoder	CDS	27743647	27743739	.	-	2	gene_name 98204165|st7; gene_id MSTRG.22471; transcript_id MSTRG.22471.2;
chr7	transdecoder	exon	27743647	27743739	.	-	.	gene_name 98204165|st7; gene_id MSTRG.22471; transcript_id MSTRG.22471.1;
chr7	transdecoder	exon	27743647	27743739	.	-	.	gene_name 98204165|st7; gene_id MSTRG.22471; transcript_id MSTRG.22471.2;
chr7	transdecoder	CDS	27743790	27743940	.	-	0	gene_name 98204165|st7; gene_id MSTRG.22471; transcript_id MSTRG.22471.1;
chr7	transdecoder	CDS	27743790	27743940	.	-	0	gene_name 98204165|st7; gene_id MSTRG.22471; transcript_id MSTRG.22471.2;
chr7	transdecoder	exon	27743790	27743940	.	-	.	gene_name 98204165|st7; gene_id MSTRG.22471; transcript_id MSTRG.22471.1;
chr7	transdecoder	exon	27743790	27743940	.	-	.	gene_name 98204165|st7; gene_id MSTRG.22471; transcript_id MSTRG.22471.2;
chr7	transdecoder	CDS	27744013	27744115	.	-	1	gene_name 98204165|st7; gene_id MSTRG.22471; transcript_id MSTRG.22471.1;
chr7	transdecoder	CDS	27744013	27744115	.	-	1	gene_name 98204165|st7; gene_id MSTRG.22471; transcript_id MSTRG.22471.2;
chr7	transdecoder	exon	27744013	27744115	.	-	.	gene_name 98204165|st7; gene_id MSTRG.22471; transcript_id MSTRG.22471.1;
chr7	transdecoder	exon	27744013	27744115	.	-	.	gene_name 98204165|st7; gene_id MSTRG.22471; transcript_id MSTRG.22471.2;
chr7	transdecoder	CDS	27744664	27744848	.	-	0	gene_name 98204165|st7; gene_id MSTRG.22471; transcript_id MSTRG.22471.1;
chr7	transdecoder	CDS	27744664	27744848	.	-	0	gene_name 98204165|st7; gene_id MSTRG.22471; transcript_id MSTRG.22471.2;
chr7	transdecoder	exon	27744664	27744848	.	-	.	gene_name 98204165|st7; gene_id MSTRG.22471; transcript_id MSTRG.22471.1;
chr7	transdecoder	exon	27744664	27744848	.	-	.	gene_name 98204165|st7; gene_id MSTRG.22471; transcript_id MSTRG.22471.2;
chr7	transdecoder	CDS	27744896	27744993	.	-	2	gene_name 98204165|st7; gene_id MSTRG.22471; transcript_id MSTRG.22471.1;
chr7	transdecoder	CDS	27744896	27744993	.	-	2	gene_name 98204165|st7; gene_id MSTRG.22471; transcript_id MSTRG.22471.2;
chr7	transdecoder	exon	27744896	27744993	.	-	.	gene_name 98204165|st7; gene_id MSTRG.22471; transcript_id MSTRG.22471.1;
chr7	transdecoder	exon	27744896	27744993	.	-	.	gene_name 98204165|st7; gene_id MSTRG.22471; transcript_id MSTRG.22471.2;
chr7	transdecoder	CDS	27749342	27750279	.	+	0	gene_name 98311494|unknown-22280; gene_id MSTRG.22472; transcript_id MSTRG.22472.1;
chr7	transdecoder	exon	27749342	27750279	.	+	.	gene_name 98311494|unknown-22280; gene_id MSTRG.22472; transcript_id MSTRG.22472.1;
chr7	transdecoder	gene	27749342	27765637	.	+	.	gene_name 98311494|unknown-22280; gene_id MSTRG.22472; transcript_id NA; gene_biotype protein_coding; Info ORF type:internal (+),score=27.95; ref_name 98207408|unknown-12142; class_code o; inherit_ref FALSE;
chr7	transdecoder	transcript	27749342	27765637	.	+	.	gene_name 98311494|unknown-22280; gene_id MSTRG.22472; transcript_id MSTRG.22472.1; gene_biotype protein_coding; Info ORF type:internal (+),score=27.95; ref_name 98207408|unknown-12142; class_code o; inherit_ref FALSE;
chr7	transdecoder	CDS	27764869	27765637	.	+	1	gene_name 98311494|unknown-22280; gene_id MSTRG.22472; transcript_id MSTRG.22472.1;
chr7	transdecoder	exon	27764869	27765637	.	+	.	gene_name 98311494|unknown-22280; gene_id MSTRG.22472; transcript_id MSTRG.22472.1;
chr7	transdecoder	CDS	27766997	27767148	.	-	1	gene_name 98204165|st7; gene_id MSTRG.22471; transcript_id MSTRG.22471.1;
chr7	transdecoder	CDS	27766997	27767148	.	-	1	gene_name 98204165|st7; gene_id MSTRG.22471; transcript_id MSTRG.22471.2;
chr7	transdecoder	exon	27766997	27767148	.	-	.	gene_name 98204165|st7; gene_id MSTRG.22471; transcript_id MSTRG.22471.1;
chr7	transdecoder	exon	27766997	27767148	.	-	.	gene_name 98204165|st7; gene_id MSTRG.22471; transcript_id MSTRG.22471.2;
chr7	transdecoder	CDS	27769213	27769291	.	-	2	gene_name 98204165|st7; gene_id MSTRG.22471; transcript_id MSTRG.22471.1;
chr7	transdecoder	CDS	27769213	27769291	.	-	2	gene_name 98204165|st7; gene_id MSTRG.22471; transcript_id MSTRG.22471.2;
chr7	transdecoder	exon	27769213	27769291	.	-	.	gene_name 98204165|st7; gene_id MSTRG.22471; transcript_id MSTRG.22471.1;
chr7	transdecoder	exon	27769213	27769291	.	-	.	gene_name 98204165|st7; gene_id MSTRG.22471; transcript_id MSTRG.22471.2;
chr7	transdecoder	CDS	27769343	27769519	.	-	2	gene_name 98204165|st7; gene_id MSTRG.22471; transcript_id MSTRG.22471.1;
chr7	transdecoder	CDS	27769343	27769519	.	-	2	gene_name 98204165|st7; gene_id MSTRG.22471; transcript_id MSTRG.22471.2;
chr7	transdecoder	exon	27769343	27769519	.	-	.	gene_name 98204165|st7; gene_id MSTRG.22471; transcript_id MSTRG.22471.1;
chr7	transdecoder	exon	27769343	27769519	.	-	.	gene_name 98204165|st7; gene_id MSTRG.22471; transcript_id MSTRG.22471.2;
chr7	transdecoder	CDS	27770751	27770910	.	-	0	gene_name 98204165|st7; gene_id MSTRG.22471; transcript_id MSTRG.22471.1;
chr7	transdecoder	CDS	27770751	27770910	.	-	0	gene_name 98204165|st7; gene_id MSTRG.22471; transcript_id MSTRG.22471.2;
chr7	transdecoder	exon	27770751	27770910	.	-	.	gene_name 98204165|st7; gene_id MSTRG.22471; transcript_id MSTRG.22471.1;
chr7	transdecoder	exon	27770751	27770910	.	-	.	gene_name 98204165|st7; gene_id MSTRG.22471; transcript_id MSTRG.22471.2;
chr7	transdecoder	CDS	27772292	27772371	.	-	2	gene_name 98204165|st7; gene_id MSTRG.22471; transcript_id MSTRG.22471.1;
chr7	transdecoder	exon	27772292	27772371	.	-	.	gene_name 98204165|st7; gene_id MSTRG.22471; transcript_id MSTRG.22471.1;
chr7	transdecoder	CDS	27772292	27772374	.	-	2	gene_name 98204165|st7; gene_id MSTRG.22471; transcript_id MSTRG.22471.2;
chr7	transdecoder	exon	27772292	27772374	.	-	.	gene_name 98204165|st7; gene_id MSTRG.22471; transcript_id MSTRG.22471.2;
chr7	transdecoder	CDS	27772423	27772471	.	-	0	gene_name 98204165|st7; gene_id MSTRG.22471; transcript_id MSTRG.22471.1;
chr7	transdecoder	CDS	27772423	27772471	.	-	0	gene_name 98204165|st7; gene_id MSTRG.22471; transcript_id MSTRG.22471.2;
chr7	transdecoder	exon	27772423	27772472	.	-	.	gene_name 98204165|st7; gene_id MSTRG.22471; transcript_id MSTRG.22471.1;
chr7	transdecoder	exon	27772423	27772472	.	-	.	gene_name 98204165|st7; gene_id MSTRG.22471; transcript_id MSTRG.22471.2;
chr7	transdecoder	five_prime_utr	27779640	27779744	.	+	.	gene_name 98200009|2aaa-2; gene_id MSTRG.22473; transcript_id MSTRG.22473.1;
chr7	transdecoder	exon	27779640	27779822	.	+	.	gene_name 98200009|2aaa-2; gene_id MSTRG.22473; transcript_id MSTRG.22473.1;
chr7	transdecoder	gene	27779640	27793291	.	+	.	gene_name 98200009|2aaa-2; gene_id MSTRG.22473; transcript_id NA; gene_biotype protein_coding; Info ORF type:complete (+),score=113.46,sp|P30153|2AAA_HUMAN|72.402|0.0; ref_name 98200009|2aaa-2; class_code =,j; inherit_ref TRUE;
chr7	transdecoder	transcript	27779640	27793291	.	+	.	gene_name 98200009|2aaa-2; gene_id MSTRG.22473; transcript_id MSTRG.22473.1; gene_biotype protein_coding; Info ORF type:complete (+),score=113.46,sp|P30153|2AAA_HUMAN|72.402|0.0; ref_name 98200009|2aaa-2; class_code =,j; inherit_ref TRUE;
chr7	transdecoder	five_prime_utr	27779701	27779744	.	+	.	gene_name 98200009|2aaa-2; gene_id MSTRG.22473; transcript_id MSTRG.22473.2;
chr7	transdecoder	exon	27779701	27779822	.	+	.	gene_name 98200009|2aaa-2; gene_id MSTRG.22473; transcript_id MSTRG.22473.2;
chr7	transdecoder	transcript	27779701	27793291	.	+	.	gene_name 98200009|2aaa-2; gene_id MSTRG.22473; transcript_id MSTRG.22473.2; gene_biotype protein_coding; Info ORF type:complete (+),score=113.46,sp|P30153|2AAA_HUMAN|72.402|0.0; ref_name 98200009|2aaa-2; class_code =,j; inherit_ref TRUE;
chr7	transdecoder	CDS	27779745	27779822	.	+	0	gene_name 98200009|2aaa-2; gene_id MSTRG.22473; transcript_id MSTRG.22473.1;
chr7	transdecoder	CDS	27779745	27779822	.	+	0	gene_name 98200009|2aaa-2; gene_id MSTRG.22473; transcript_id MSTRG.22473.2;
chr7	transdecoder	CDS	27779868	27779958	.	+	0	gene_name 98200009|2aaa-2; gene_id MSTRG.22473; transcript_id MSTRG.22473.1;
chr7	transdecoder	CDS	27779868	27779958	.	+	0	gene_name 98200009|2aaa-2; gene_id MSTRG.22473; transcript_id MSTRG.22473.2;
chr7	transdecoder	exon	27779868	27779958	.	+	.	gene_name 98200009|2aaa-2; gene_id MSTRG.22473; transcript_id MSTRG.22473.1;
chr7	transdecoder	exon	27779868	27779958	.	+	.	gene_name 98200009|2aaa-2; gene_id MSTRG.22473; transcript_id MSTRG.22473.2;
chr7	transdecoder	CDS	27779998	27780239	.	+	2	gene_name 98200009|2aaa-2; gene_id MSTRG.22473; transcript_id MSTRG.22473.2;
chr7	transdecoder	exon	27779998	27780239	.	+	.	gene_name 98200009|2aaa-2; gene_id MSTRG.22473; transcript_id MSTRG.22473.2;
chr7	transdecoder	CDS	27779998	27780240	.	+	2	gene_name 98200009|2aaa-2; gene_id MSTRG.22473; transcript_id MSTRG.22473.1;
chr7	transdecoder	exon	27779998	27780240	.	+	.	gene_name 98200009|2aaa-2; gene_id MSTRG.22473; transcript_id MSTRG.22473.1;
chr7	transdecoder	CDS	27780278	27780371	.	+	2	gene_name 98200009|2aaa-2; gene_id MSTRG.22473; transcript_id MSTRG.22473.1;
chr7	transdecoder	exon	27780278	27780371	.	+	.	gene_name 98200009|2aaa-2; gene_id MSTRG.22473; transcript_id MSTRG.22473.1;
chr7	transdecoder	CDS	27780280	27780371	.	+	0	gene_name 98200009|2aaa-2; gene_id MSTRG.22473; transcript_id MSTRG.22473.2;
chr7	transdecoder	exon	27780280	27780371	.	+	.	gene_name 98200009|2aaa-2; gene_id MSTRG.22473; transcript_id MSTRG.22473.2;
chr7	transdecoder	CDS	27780413	27780560	.	+	1	gene_name 98200009|2aaa-2; gene_id MSTRG.22473; transcript_id MSTRG.22473.1;
chr7	transdecoder	CDS	27780413	27780560	.	+	1	gene_name 98200009|2aaa-2; gene_id MSTRG.22473; transcript_id MSTRG.22473.2;
```
