## Supplemental Dataset S1 for "A comprehensive resource for studying microRNA evolution and microRNA-mediated development and whole-body regeneration in the acoel worm *Hofstenia miamia*": Dataset_S1_PBv6_annotation_v1.gtf (part 111 of 135)

```
chr7	transdecoder	exon	27780413	27780560	.	+	.	gene_name 98200009|2aaa-2; gene_id MSTRG.22473; transcript_id MSTRG.22473.1;
chr7	transdecoder	exon	27780413	27780560	.	+	.	gene_name 98200009|2aaa-2; gene_id MSTRG.22473; transcript_id MSTRG.22473.2;
chr7	transdecoder	CDS	27780858	27780968	.	+	0	gene_name 98200009|2aaa-2; gene_id MSTRG.22473; transcript_id MSTRG.22473.1;
chr7	transdecoder	CDS	27780858	27780968	.	+	0	gene_name 98200009|2aaa-2; gene_id MSTRG.22473; transcript_id MSTRG.22473.2;
chr7	transdecoder	exon	27780858	27780968	.	+	.	gene_name 98200009|2aaa-2; gene_id MSTRG.22473; transcript_id MSTRG.22473.1;
chr7	transdecoder	exon	27780858	27780968	.	+	.	gene_name 98200009|2aaa-2; gene_id MSTRG.22473; transcript_id MSTRG.22473.2;
chr7	transdecoder	CDS	27781047	27781280	.	+	0	gene_name 98200009|2aaa-2; gene_id MSTRG.22473; transcript_id MSTRG.22473.1;
chr7	transdecoder	CDS	27781047	27781280	.	+	0	gene_name 98200009|2aaa-2; gene_id MSTRG.22473; transcript_id MSTRG.22473.2;
chr7	transdecoder	exon	27781047	27781280	.	+	.	gene_name 98200009|2aaa-2; gene_id MSTRG.22473; transcript_id MSTRG.22473.1;
chr7	transdecoder	exon	27781047	27781280	.	+	.	gene_name 98200009|2aaa-2; gene_id MSTRG.22473; transcript_id MSTRG.22473.2;
chr7	transdecoder	CDS	27781358	27781443	.	+	0	gene_name 98200009|2aaa-2; gene_id MSTRG.22473; transcript_id MSTRG.22473.1;
chr7	transdecoder	CDS	27781358	27781443	.	+	0	gene_name 98200009|2aaa-2; gene_id MSTRG.22473; transcript_id MSTRG.22473.2;
chr7	transdecoder	exon	27781358	27781443	.	+	.	gene_name 98200009|2aaa-2; gene_id MSTRG.22473; transcript_id MSTRG.22473.1;
chr7	transdecoder	exon	27781358	27781443	.	+	.	gene_name 98200009|2aaa-2; gene_id MSTRG.22473; transcript_id MSTRG.22473.2;
chr7	transdecoder	CDS	27786933	27787155	.	+	1	gene_name 98200009|2aaa-2; gene_id MSTRG.22473; transcript_id MSTRG.22473.1;
chr7	transdecoder	CDS	27786933	27787155	.	+	1	gene_name 98200009|2aaa-2; gene_id MSTRG.22473; transcript_id MSTRG.22473.2;
chr7	transdecoder	exon	27786933	27787155	.	+	.	gene_name 98200009|2aaa-2; gene_id MSTRG.22473; transcript_id MSTRG.22473.1;
chr7	transdecoder	exon	27786933	27787155	.	+	.	gene_name 98200009|2aaa-2; gene_id MSTRG.22473; transcript_id MSTRG.22473.2;
chr7	transdecoder	CDS	27787243	27787458	.	+	0	gene_name 98200009|2aaa-2; gene_id MSTRG.22473; transcript_id MSTRG.22473.1;
chr7	transdecoder	CDS	27787243	27787458	.	+	0	gene_name 98200009|2aaa-2; gene_id MSTRG.22473; transcript_id MSTRG.22473.2;
chr7	transdecoder	exon	27787243	27787458	.	+	.	gene_name 98200009|2aaa-2; gene_id MSTRG.22473; transcript_id MSTRG.22473.1;
chr7	transdecoder	exon	27787243	27787458	.	+	.	gene_name 98200009|2aaa-2; gene_id MSTRG.22473; transcript_id MSTRG.22473.2;
chr7	transdecoder	CDS	27787507	27787652	.	+	0	gene_name 98200009|2aaa-2; gene_id MSTRG.22473; transcript_id MSTRG.22473.1;
chr7	transdecoder	CDS	27787507	27787652	.	+	0	gene_name 98200009|2aaa-2; gene_id MSTRG.22473; transcript_id MSTRG.22473.2;
chr7	transdecoder	exon	27787507	27787652	.	+	.	gene_name 98200009|2aaa-2; gene_id MSTRG.22473; transcript_id MSTRG.22473.1;
chr7	transdecoder	exon	27787507	27787652	.	+	.	gene_name 98200009|2aaa-2; gene_id MSTRG.22473; transcript_id MSTRG.22473.2;
chr7	transdecoder	CDS	27792001	27792095	.	+	1	gene_name 98200009|2aaa-2; gene_id MSTRG.22473; transcript_id MSTRG.22473.1;
chr7	transdecoder	CDS	27792001	27792095	.	+	1	gene_name 98200009|2aaa-2; gene_id MSTRG.22473; transcript_id MSTRG.22473.2;
chr7	transdecoder	exon	27792001	27792095	.	+	.	gene_name 98200009|2aaa-2; gene_id MSTRG.22473; transcript_id MSTRG.22473.1;
chr7	transdecoder	exon	27792001	27792095	.	+	.	gene_name 98200009|2aaa-2; gene_id MSTRG.22473; transcript_id MSTRG.22473.2;
chr7	transdecoder	CDS	27793056	27793066	.	+	2	gene_name 98200009|2aaa-2; gene_id MSTRG.22473; transcript_id MSTRG.22473.1;
chr7	transdecoder	CDS	27793056	27793066	.	+	2	gene_name 98200009|2aaa-2; gene_id MSTRG.22473; transcript_id MSTRG.22473.2;
chr7	transdecoder	exon	27793056	27793291	.	+	.	gene_name 98200009|2aaa-2; gene_id MSTRG.22473; transcript_id MSTRG.22473.1;
chr7	transdecoder	exon	27793056	27793291	.	+	.	gene_name 98200009|2aaa-2; gene_id MSTRG.22473; transcript_id MSTRG.22473.2;
chr7	transdecoder	three_prime_utr	27793067	27793291	.	+	.	gene_name 98200009|2aaa-2; gene_id MSTRG.22473; transcript_id MSTRG.22473.1;
chr7	transdecoder	three_prime_utr	27793067	27793291	.	+	.	gene_name 98200009|2aaa-2; gene_id MSTRG.22473; transcript_id MSTRG.22473.2;
chr7	transdecoder	three_prime_utr	27804460	27804578	.	-	.	gene_name 98311495|unknown-22281; gene_id MSTRG.22474; transcript_id MSTRG.22474.1;
chr7	transdecoder	exon	27804460	27804924	.	-	.	gene_name 98311495|unknown-22281; gene_id MSTRG.22474; transcript_id MSTRG.22474.1;
chr7	transdecoder	gene	27804460	27804924	.	-	.	gene_name 98311495|unknown-22281; gene_id MSTRG.22474; transcript_id NA; gene_biotype protein_coding; Info ORF type:complete (+),score=10.51; ref_name -; class_code u; inherit_ref FALSE;
chr7	transdecoder	transcript	27804460	27804924	.	-	.	gene_name 98311495|unknown-22281; gene_id MSTRG.22474; transcript_id MSTRG.22474.1; gene_biotype protein_coding; Info ORF type:complete (+),score=10.51; ref_name -; class_code u; inherit_ref FALSE;
chr7	transdecoder	CDS	27804579	27804893	.	-	0	gene_name 98311495|unknown-22281; gene_id MSTRG.22474; transcript_id MSTRG.22474.1;
chr7	transdecoder	five_prime_utr	27804894	27804924	.	-	.	gene_name 98311495|unknown-22281; gene_id MSTRG.22474; transcript_id MSTRG.22474.1;
chr7	StringTie	exon	27819002	27819367	.	+	.	gene_name 98311496|unknown-22282; gene_id MSTRG.22475; transcript_id MSTRG.22475.1;
chr7	StringTie	transcript	27819002	27862311	.	+	.	gene_name 98311496|unknown-22282; gene_id MSTRG.22475; transcript_id MSTRG.22475.1; gene_biotype non-coding; Info NA; ref_name -; class_code u; inherit_ref FALSE;
chr7	StringTie	exon	27819005	27819367	.	+	.	gene_name 98311496|unknown-22282; gene_id MSTRG.22475; transcript_id MSTRG.22475.2;
chr7	StringTie	transcript	27819005	27862311	.	+	.	gene_name 98311496|unknown-22282; gene_id MSTRG.22475; transcript_id MSTRG.22475.2; gene_biotype non-coding; Info NA; ref_name -; class_code u; inherit_ref FALSE;
chr7	StringTie	exon	27827217	27827391	.	+	.	gene_name 98311496|unknown-22282; gene_id MSTRG.22475; transcript_id MSTRG.22475.1;
chr7	StringTie	exon	27827217	27827391	.	+	.	gene_name 98311496|unknown-22282; gene_id MSTRG.22475; transcript_id MSTRG.22475.2;
chr7	StringTie	exon	27838952	27839104	.	+	.	gene_name 98311496|unknown-22282; gene_id MSTRG.22475; transcript_id MSTRG.22475.1;
chr7	StringTie	exon	27862107	27862311	.	+	.	gene_name 98311496|unknown-22282; gene_id MSTRG.22475; transcript_id MSTRG.22475.1;
chr7	StringTie	exon	27862107	27862311	.	+	.	gene_name 98311496|unknown-22282; gene_id MSTRG.22475; transcript_id MSTRG.22475.2;
chr7	transdecoder	three_prime_utr	27862902	27862967	.	-	.	gene_name 98025670|nkx24; gene_id MSTRG.22476; transcript_id MSTRG.22476.1;
chr7	transdecoder	exon	27862902	27863542	.	-	.	gene_name 98025670|nkx24; gene_id MSTRG.22476; transcript_id MSTRG.22476.1;
chr7	transdecoder	gene	27862902	27864180	.	-	.	gene_name 98025670|nkx24; gene_id MSTRG.22476; transcript_id NA; gene_biotype protein_coding; Info ORF type:complete (+),score=33.61,sp|Q9H2Z4|NKX24_HUMAN|48.810|8.71e-37; ref_name 98025670|nkx24; class_code =; inherit_ref TRUE;
chr7	transdecoder	transcript	27862902	27864180	.	-	.	gene_name 98025670|nkx24; gene_id MSTRG.22476; transcript_id MSTRG.22476.1; gene_biotype protein_coding; Info ORF type:complete (+),score=33.61,sp|Q9H2Z4|NKX24_HUMAN|48.810|8.71e-37; ref_name 98025670|nkx24; class_code =; inherit_ref TRUE;
chr7	transdecoder	CDS	27862968	27863542	.	-	2	gene_name 98025670|nkx24; gene_id MSTRG.22476; transcript_id MSTRG.22476.1;
chr7	transdecoder	CDS	27863747	27864062	.	-	0	gene_name 98025670|nkx24; gene_id MSTRG.22476; transcript_id MSTRG.22476.1;
chr7	transdecoder	exon	27863747	27864180	.	-	.	gene_name 98025670|nkx24; gene_id MSTRG.22476; transcript_id MSTRG.22476.1;
chr7	transdecoder	five_prime_utr	27864063	27864180	.	-	.	gene_name 98025670|nkx24; gene_id MSTRG.22476; transcript_id MSTRG.22476.1;
chr7	StringTie	exon	27891503	27892088	.	+	.	gene_name 98311497|unknown-22283; gene_id MSTRG.22477; transcript_id MSTRG.22477.1;
chr7	StringTie	transcript	27891503	27892088	.	+	.	gene_name 98311497|unknown-22283; gene_id MSTRG.22477; transcript_id MSTRG.22477.1; gene_biotype non-coding; Info NA; ref_name -; class_code u; inherit_ref FALSE;
chr7	transdecoder	exon	27892242	27892322	.	+	.	gene_name 98200171|adat3-2; gene_id MSTRG.22478; transcript_id MSTRG.22478.1;
chr7	transdecoder	five_prime_utr	27892242	27892322	.	+	.	gene_name 98200171|adat3-2; gene_id MSTRG.22478; transcript_id MSTRG.22478.1;
chr7	transdecoder	gene	27892242	27911803	.	+	.	gene_name 98200171|adat3-2; gene_id MSTRG.22478; transcript_id NA; gene_biotype protein_coding; Info ORF type:complete (+),score=15.84,sp|Q96EY9|ADAT3_HUMAN|35.772|3.96e-20; ref_name 98200171|adat3-2; class_code j; inherit_ref TRUE;
chr7	transdecoder	transcript	27892242	27911803	.	+	.	gene_name 98200171|adat3-2; gene_id MSTRG.22478; transcript_id MSTRG.22478.1; gene_biotype protein_coding; Info ORF type:complete (+),score=15.84,sp|Q96EY9|ADAT3_HUMAN|35.772|3.96e-20; ref_name 98200171|adat3-2; class_code j; inherit_ref TRUE;
chr7	transdecoder	exon	27894984	27895144	.	+	.	gene_name 98108754|snx2-2; gene_id MSTRG.22479; transcript_id MSTRG.22479.1;
chr7	transdecoder	five_prime_utr	27894984	27895144	.	+	.	gene_name 98108754|snx2-2; gene_id MSTRG.22479; transcript_id MSTRG.22479.1;
chr7	transdecoder	gene	27894984	27998181	.	+	.	gene_name 98108754|snx2-2; gene_id MSTRG.22479; transcript_id NA; gene_biotype protein_coding; Info ORF type:complete (+),score=60.39,sp|O60749|SNX2_HUMAN|24.000|6.77e-11; ref_name 98108754|snx2-2; class_code j,=; inherit_ref TRUE;
chr7	transdecoder	transcript	27894984	27998181	.	+	.	gene_name 98108754|snx2-2; gene_id MSTRG.22479; transcript_id MSTRG.22479.1; gene_biotype protein_coding; Info ORF type:complete (+),score=60.39,sp|O60749|SNX2_HUMAN|24.000|6.77e-11; ref_name 98108754|snx2-2; class_code j,=; inherit_ref TRUE;
chr7	transdecoder	five_prime_utr	27908604	27909133	.	+	.	gene_name 98200171|adat3-2; gene_id MSTRG.22478; transcript_id MSTRG.22478.1;
chr7	transdecoder	exon	27908604	27909204	.	+	.	gene_name 98200171|adat3-2; gene_id MSTRG.22478; transcript_id MSTRG.22478.1;
chr7	transdecoder	CDS	27909134	27909204	.	+	0	gene_name 98200171|adat3-2; gene_id MSTRG.22478; transcript_id MSTRG.22478.1;
chr7	transdecoder	CDS	27910097	27910382	.	+	1	gene_name 98200171|adat3-2; gene_id MSTRG.22478; transcript_id MSTRG.22478.1;
chr7	transdecoder	exon	27910097	27910382	.	+	.	gene_name 98200171|adat3-2; gene_id MSTRG.22478; transcript_id MSTRG.22478.1;
chr7	transdecoder	CDS	27911182	27911241	.	+	0	gene_name 98200171|adat3-2; gene_id MSTRG.22478; transcript_id MSTRG.22478.1;
chr7	transdecoder	exon	27911182	27911803	.	+	.	gene_name 98200171|adat3-2; gene_id MSTRG.22478; transcript_id MSTRG.22478.1;
chr7	transdecoder	three_prime_utr	27911242	27911803	.	+	.	gene_name 98200171|adat3-2; gene_id MSTRG.22478; transcript_id MSTRG.22478.1;
chr7	transdecoder	three_prime_utr	27912573	27912673	.	-	.	gene_name 98106377|unknown-6634; gene_id MSTRG.22480; transcript_id MSTRG.22480.1;
chr7	transdecoder	three_prime_utr	27912573	27912673	.	-	.	gene_name 98106377|unknown-6634; gene_id MSTRG.22480; transcript_id MSTRG.22480.2;
chr7	transdecoder	exon	27912573	27912940	.	-	.	gene_name 98106377|unknown-6634; gene_id MSTRG.22480; transcript_id MSTRG.22480.1;
chr7	transdecoder	exon	27912573	27912940	.	-	.	gene_name 98106377|unknown-6634; gene_id MSTRG.22480; transcript_id MSTRG.22480.2;
chr7	transdecoder	gene	27912573	27917622	.	-	.	gene_name 98106377|unknown-6634; gene_id MSTRG.22480; transcript_id NA; gene_biotype protein_coding; Info ORF type:5prime_partial (+),score=12.02; ref_name 98106377|unknown-6634; class_code =,j; inherit_ref TRUE;
chr7	transdecoder	transcript	27912573	27917622	.	-	.	gene_name 98106377|unknown-6634; gene_id MSTRG.22480; transcript_id MSTRG.22480.1; gene_biotype protein_coding; Info ORF type:5prime_partial (+),score=12.02; ref_name 98106377|unknown-6634; class_code =,j; inherit_ref TRUE;
chr7	transdecoder	transcript	27912573	27917622	.	-	.	gene_name 98106377|unknown-6634; gene_id MSTRG.22480; transcript_id MSTRG.22480.2; gene_biotype protein_coding; Info ORF type:5prime_partial (+),score=12.02; ref_name 98106377|unknown-6634; class_code =,j; inherit_ref TRUE;
chr7	transdecoder	CDS	27912674	27912940	.	-	0	gene_name 98106377|unknown-6634; gene_id MSTRG.22480; transcript_id MSTRG.22480.1;
chr7	transdecoder	CDS	27912674	27912940	.	-	0	gene_name 98106377|unknown-6634; gene_id MSTRG.22480; transcript_id MSTRG.22480.2;
chr7	transdecoder	CDS	27917360	27917488	.	-	0	gene_name 98106377|unknown-6634; gene_id MSTRG.22480; transcript_id MSTRG.22480.1;
chr7	transdecoder	exon	27917360	27917488	.	-	.	gene_name 98106377|unknown-6634; gene_id MSTRG.22480; transcript_id MSTRG.22480.1;
chr7	transdecoder	CDS	27917368	27917484	.	-	0	gene_name 98106377|unknown-6634; gene_id MSTRG.22480; transcript_id MSTRG.22480.2;
chr7	transdecoder	exon	27917368	27917488	.	-	.	gene_name 98106377|unknown-6634; gene_id MSTRG.22480; transcript_id MSTRG.22480.2;
chr7	transdecoder	five_prime_utr	27917485	27917488	.	-	.	gene_name 98106377|unknown-6634; gene_id MSTRG.22480; transcript_id MSTRG.22480.2;
chr7	transdecoder	CDS	27917526	27917621	.	-	0	gene_name 98106377|unknown-6634; gene_id MSTRG.22480; transcript_id MSTRG.22480.1;
chr7	transdecoder	exon	27917526	27917622	.	-	.	gene_name 98106377|unknown-6634; gene_id MSTRG.22480; transcript_id MSTRG.22480.1;
chr7	transdecoder	exon	27917526	27917622	.	-	.	gene_name 98106377|unknown-6634; gene_id MSTRG.22480; transcript_id MSTRG.22480.2;
chr7	transdecoder	five_prime_utr	27917526	27917622	.	-	.	gene_name 98106377|unknown-6634; gene_id MSTRG.22480; transcript_id MSTRG.22480.2;
chr7	transdecoder	three_prime_utr	27931119	27931258	.	-	.	gene_name 98200004|1433g-4; gene_id MSTRG.22481; transcript_id MSTRG.22481.1;
chr7	transdecoder	three_prime_utr	27931119	27931258	.	-	.	gene_name 98200004|1433g-4; gene_id MSTRG.22481; transcript_id MSTRG.22481.2;
chr7	transdecoder	exon	27931119	27931291	.	-	.	gene_name 98200004|1433g-4; gene_id MSTRG.22481; transcript_id MSTRG.22481.1;
chr7	transdecoder	exon	27931119	27931291	.	-	.	gene_name 98200004|1433g-4; gene_id MSTRG.22481; transcript_id MSTRG.22481.2;
chr7	transdecoder	transcript	27931119	27938236	.	-	.	gene_name 98200004|1433g-4; gene_id MSTRG.22481; transcript_id MSTRG.22481.1; gene_biotype protein_coding; Info ORF type:complete (+),score=44.41,sp|P61981|1433G_HUMAN|47.347|1.28e-72; ref_name 98200004|1433g-4; class_code =,j; inherit_ref TRUE;
chr7	transdecoder	gene	27931119	27940382	.	-	.	gene_name 98200004|1433g-4; gene_id MSTRG.22481; transcript_id NA; gene_biotype protein_coding; Info ORF type:complete (+),score=44.41,sp|P61981|1433G_HUMAN|47.347|1.28e-72; ref_name 98200004|1433g-4; class_code =,j; inherit_ref TRUE;
chr7	transdecoder	transcript	27931119	27940382	.	-	.	gene_name 98200004|1433g-4; gene_id MSTRG.22481; transcript_id MSTRG.22481.2; gene_biotype protein_coding; Info ORF type:complete (+),score=44.41,sp|P61981|1433G_HUMAN|47.347|1.28e-72; ref_name 98200004|1433g-4; class_code =,j; inherit_ref TRUE;
chr7	transdecoder	CDS	27931259	27931291	.	-	0	gene_name 98200004|1433g-4; gene_id MSTRG.22481; transcript_id MSTRG.22481.1;
chr7	transdecoder	CDS	27931259	27931291	.	-	0	gene_name 98200004|1433g-4; gene_id MSTRG.22481; transcript_id MSTRG.22481.2;
chr7	transdecoder	CDS	27931529	27931624	.	-	0	gene_name 98200004|1433g-4; gene_id MSTRG.22481; transcript_id MSTRG.22481.1;
chr7	transdecoder	CDS	27931529	27931624	.	-	0	gene_name 98200004|1433g-4; gene_id MSTRG.22481; transcript_id MSTRG.22481.2;
chr7	transdecoder	exon	27931529	27931624	.	-	.	gene_name 98200004|1433g-4; gene_id MSTRG.22481; transcript_id MSTRG.22481.1;
chr7	transdecoder	exon	27931529	27931624	.	-	.	gene_name 98200004|1433g-4; gene_id MSTRG.22481; transcript_id MSTRG.22481.2;
chr7	transdecoder	CDS	27932828	27932988	.	-	2	gene_name 98200004|1433g-4; gene_id MSTRG.22481; transcript_id MSTRG.22481.1;
chr7	transdecoder	CDS	27932828	27932988	.	-	2	gene_name 98200004|1433g-4; gene_id MSTRG.22481; transcript_id MSTRG.22481.2;
chr7	transdecoder	exon	27932828	27932988	.	-	.	gene_name 98200004|1433g-4; gene_id MSTRG.22481; transcript_id MSTRG.22481.1;
chr7	transdecoder	exon	27932828	27932988	.	-	.	gene_name 98200004|1433g-4; gene_id MSTRG.22481; transcript_id MSTRG.22481.2;
chr7	transdecoder	CDS	27933399	27933468	.	-	0	gene_name 98200004|1433g-4; gene_id MSTRG.22481; transcript_id MSTRG.22481.2;
chr7	transdecoder	CDS	27933399	27933534	.	-	0	gene_name 98200004|1433g-4; gene_id MSTRG.22481; transcript_id MSTRG.22481.1;
chr7	transdecoder	exon	27933399	27933534	.	-	.	gene_name 98200004|1433g-4; gene_id MSTRG.22481; transcript_id MSTRG.22481.1;
chr7	transdecoder	exon	27933399	27933534	.	-	.	gene_name 98200004|1433g-4; gene_id MSTRG.22481; transcript_id MSTRG.22481.2;
chr7	transdecoder	exon	27933843	27933856	.	-	.	gene_name 98200004|1433g-4; gene_id MSTRG.22481; transcript_id MSTRG.22481.2;
chr7	transdecoder	CDS	27933848	27933856	.	-	0	gene_name 98200004|1433g-4; gene_id MSTRG.22481; transcript_id MSTRG.22481.2;
chr7	transdecoder	CDS	27933928	27934278	.	-	0	gene_name 98200004|1433g-4; gene_id MSTRG.22481; transcript_id MSTRG.22481.1;
chr7	transdecoder	CDS	27933928	27934278	.	-	0	gene_name 98200004|1433g-4; gene_id MSTRG.22481; transcript_id MSTRG.22481.2;
chr7	transdecoder	exon	27933928	27938236	.	-	.	gene_name 98200004|1433g-4; gene_id MSTRG.22481; transcript_id MSTRG.22481.1;
chr7	transdecoder	exon	27933928	27940382	.	-	.	gene_name 98200004|1433g-4; gene_id MSTRG.22481; transcript_id MSTRG.22481.2;
chr7	transdecoder	five_prime_utr	27934279	27938236	.	-	.	gene_name 98200004|1433g-4; gene_id MSTRG.22481; transcript_id MSTRG.22481.1;
chr7	transdecoder	five_prime_utr	27934279	27940382	.	-	.	gene_name 98200004|1433g-4; gene_id MSTRG.22481; transcript_id MSTRG.22481.2;
chr7	transdecoder	three_prime_utr	27969033	27969075	.	-	.	gene_name 98030209|hnrpl-2; gene_id MSTRG.22482; transcript_id MSTRG.22482.1;
chr7	transdecoder	three_prime_utr	27969033	27969075	.	-	.	gene_name 98030209|hnrpl-2; gene_id MSTRG.22482; transcript_id MSTRG.22482.2;
chr7	transdecoder	exon	27969033	27969128	.	-	.	gene_name 98030209|hnrpl-2; gene_id MSTRG.22482; transcript_id MSTRG.22482.1;
chr7	transdecoder	exon	27969033	27969128	.	-	.	gene_name 98030209|hnrpl-2; gene_id MSTRG.22482; transcript_id MSTRG.22482.2;
chr7	transdecoder	gene	27969033	27975825	.	-	.	gene_name 98030209|hnrpl-2; gene_id MSTRG.22482; transcript_id NA; gene_biotype protein_coding; Info ORF type:complete (+),score=97.23,sp|P14866|HNRPL_HUMAN|33.068|6.22e-76; ref_name 98030209|hnrpl-2; class_code j; inherit_ref TRUE;
chr7	transdecoder	transcript	27969033	27975825	.	-	.	gene_name 98030209|hnrpl-2; gene_id MSTRG.22482; transcript_id MSTRG.22482.1; gene_biotype protein_coding; Info ORF type:complete (+),score=97.23,sp|P14866|HNRPL_HUMAN|33.068|6.22e-76; ref_name 98030209|hnrpl-2; class_code j; inherit_ref TRUE;
chr7	transdecoder	transcript	27969033	27975825	.	-	.	gene_name 98030209|hnrpl-2; gene_id MSTRG.22482; transcript_id MSTRG.22482.2; gene_biotype protein_coding; Info ORF type:complete (+),score=97.23,sp|P14866|HNRPL_HUMAN|33.068|6.22e-76; ref_name 98030209|hnrpl-2; class_code j; inherit_ref TRUE;
chr7	transdecoder	CDS	27969076	27969128	.	-	2	gene_name 98030209|hnrpl-2; gene_id MSTRG.22482; transcript_id MSTRG.22482.1;
chr7	transdecoder	CDS	27969076	27969128	.	-	2	gene_name 98030209|hnrpl-2; gene_id MSTRG.22482; transcript_id MSTRG.22482.2;
chr7	transdecoder	CDS	27970632	27970730	.	-	2	gene_name 98030209|hnrpl-2; gene_id MSTRG.22482; transcript_id MSTRG.22482.1;
chr7	transdecoder	CDS	27970632	27970730	.	-	2	gene_name 98030209|hnrpl-2; gene_id MSTRG.22482; transcript_id MSTRG.22482.2;
chr7	transdecoder	exon	27970632	27970730	.	-	.	gene_name 98030209|hnrpl-2; gene_id MSTRG.22482; transcript_id MSTRG.22482.1;
chr7	transdecoder	exon	27970632	27970730	.	-	.	gene_name 98030209|hnrpl-2; gene_id MSTRG.22482; transcript_id MSTRG.22482.2;
chr7	transdecoder	CDS	27971639	27971696	.	-	0	gene_name 98030209|hnrpl-2; gene_id MSTRG.22482; transcript_id MSTRG.22482.1;
chr7	transdecoder	CDS	27971639	27971696	.	-	0	gene_name 98030209|hnrpl-2; gene_id MSTRG.22482; transcript_id MSTRG.22482.2;
chr7	transdecoder	exon	27971639	27971696	.	-	.	gene_name 98030209|hnrpl-2; gene_id MSTRG.22482; transcript_id MSTRG.22482.1;
chr7	transdecoder	exon	27971639	27971696	.	-	.	gene_name 98030209|hnrpl-2; gene_id MSTRG.22482; transcript_id MSTRG.22482.2;
chr7	transdecoder	CDS	27971737	27971947	.	-	1	gene_name 98030209|hnrpl-2; gene_id MSTRG.22482; transcript_id MSTRG.22482.1;
chr7	transdecoder	CDS	27971737	27971947	.	-	1	gene_name 98030209|hnrpl-2; gene_id MSTRG.22482; transcript_id MSTRG.22482.2;
chr7	transdecoder	exon	27971737	27971947	.	-	.	gene_name 98030209|hnrpl-2; gene_id MSTRG.22482; transcript_id MSTRG.22482.1;
chr7	transdecoder	exon	27971737	27971947	.	-	.	gene_name 98030209|hnrpl-2; gene_id MSTRG.22482; transcript_id MSTRG.22482.2;
chr7	transdecoder	CDS	27972015	27972136	.	-	0	gene_name 98030209|hnrpl-2; gene_id MSTRG.22482; transcript_id MSTRG.22482.1;
chr7	transdecoder	CDS	27972015	27972136	.	-	0	gene_name 98030209|hnrpl-2; gene_id MSTRG.22482; transcript_id MSTRG.22482.2;
chr7	transdecoder	exon	27972015	27972136	.	-	.	gene_name 98030209|hnrpl-2; gene_id MSTRG.22482; transcript_id MSTRG.22482.1;
chr7	transdecoder	exon	27972015	27972136	.	-	.	gene_name 98030209|hnrpl-2; gene_id MSTRG.22482; transcript_id MSTRG.22482.2;
chr7	transdecoder	CDS	27972213	27972293	.	-	0	gene_name 98030209|hnrpl-2; gene_id MSTRG.22482; transcript_id MSTRG.22482.2;
chr7	transdecoder	CDS	27972213	27972468	.	-	1	gene_name 98030209|hnrpl-2; gene_id MSTRG.22482; transcript_id MSTRG.22482.1;
chr7	transdecoder	exon	27972213	27972468	.	-	.	gene_name 98030209|hnrpl-2; gene_id MSTRG.22482; transcript_id MSTRG.22482.1;
chr7	transdecoder	exon	27972213	27972468	.	-	.	gene_name 98030209|hnrpl-2; gene_id MSTRG.22482; transcript_id MSTRG.22482.2;
chr7	transdecoder	CDS	27972513	27972600	.	-	2	gene_name 98030209|hnrpl-2; gene_id MSTRG.22482; transcript_id MSTRG.22482.1;
chr7	transdecoder	exon	27972513	27972600	.	-	.	gene_name 98030209|hnrpl-2; gene_id MSTRG.22482; transcript_id MSTRG.22482.1;
chr7	transdecoder	exon	27972513	27972600	.	-	.	gene_name 98030209|hnrpl-2; gene_id MSTRG.22482; transcript_id MSTRG.22482.2;
chr7	transdecoder	exon	27973270	27973353	.	-	.	gene_name 98030209|hnrpl-2; gene_id MSTRG.22482; transcript_id MSTRG.22482.2;
chr7	transdecoder	CDS	27973295	27973353	.	-	2	gene_name 98030209|hnrpl-2; gene_id MSTRG.22482; transcript_id MSTRG.22482.2;
chr7	transdecoder	CDS	27973402	27973474	.	-	0	gene_name 98030209|hnrpl-2; gene_id MSTRG.22482; transcript_id MSTRG.22482.1;
chr7	transdecoder	CDS	27973402	27973474	.	-	0	gene_name 98030209|hnrpl-2; gene_id MSTRG.22482; transcript_id MSTRG.22482.2;
chr7	transdecoder	exon	27973402	27973474	.	-	.	gene_name 98030209|hnrpl-2; gene_id MSTRG.22482; transcript_id MSTRG.22482.1;
chr7	transdecoder	exon	27973402	27973474	.	-	.	gene_name 98030209|hnrpl-2; gene_id MSTRG.22482; transcript_id MSTRG.22482.2;
chr7	transdecoder	CDS	27973553	27973802	.	-	1	gene_name 98030209|hnrpl-2; gene_id MSTRG.22482; transcript_id MSTRG.22482.1;
chr7	transdecoder	CDS	27973553	27973802	.	-	1	gene_name 98030209|hnrpl-2; gene_id MSTRG.22482; transcript_id MSTRG.22482.2;
chr7	transdecoder	exon	27973553	27973802	.	-	.	gene_name 98030209|hnrpl-2; gene_id MSTRG.22482; transcript_id MSTRG.22482.1;
chr7	transdecoder	exon	27973553	27973802	.	-	.	gene_name 98030209|hnrpl-2; gene_id MSTRG.22482; transcript_id MSTRG.22482.2;
chr7	transdecoder	CDS	27973845	27974009	.	-	1	gene_name 98030209|hnrpl-2; gene_id MSTRG.22482; transcript_id MSTRG.22482.1;
chr7	transdecoder	CDS	27973845	27974009	.	-	1	gene_name 98030209|hnrpl-2; gene_id MSTRG.22482; transcript_id MSTRG.22482.2;
chr7	transdecoder	exon	27973845	27974009	.	-	.	gene_name 98030209|hnrpl-2; gene_id MSTRG.22482; transcript_id MSTRG.22482.1;
chr7	transdecoder	exon	27973845	27974009	.	-	.	gene_name 98030209|hnrpl-2; gene_id MSTRG.22482; transcript_id MSTRG.22482.2;
chr7	transdecoder	CDS	27975554	27975717	.	-	0	gene_name 98030209|hnrpl-2; gene_id MSTRG.22482; transcript_id MSTRG.22482.1;
chr7	transdecoder	CDS	27975554	27975717	.	-	0	gene_name 98030209|hnrpl-2; gene_id MSTRG.22482; transcript_id MSTRG.22482.2;
chr7	transdecoder	exon	27975554	27975825	.	-	.	gene_name 98030209|hnrpl-2; gene_id MSTRG.22482; transcript_id MSTRG.22482.1;
chr7	transdecoder	exon	27975554	27975825	.	-	.	gene_name 98030209|hnrpl-2; gene_id MSTRG.22482; transcript_id MSTRG.22482.2;
chr7	transdecoder	five_prime_utr	27975718	27975825	.	-	.	gene_name 98030209|hnrpl-2; gene_id MSTRG.22482; transcript_id MSTRG.22482.1;
chr7	transdecoder	five_prime_utr	27975718	27975825	.	-	.	gene_name 98030209|hnrpl-2; gene_id MSTRG.22482; transcript_id MSTRG.22482.2;
chr7	transdecoder	five_prime_utr	27977756	27977956	.	+	.	gene_name 98108754|snx2-2; gene_id MSTRG.22479; transcript_id MSTRG.22479.2;
chr7	transdecoder	exon	27977756	27978064	.	+	.	gene_name 98108754|snx2-2; gene_id MSTRG.22479; transcript_id MSTRG.22479.2;
chr7	transdecoder	transcript	27977756	27998181	.	+	.	gene_name 98108754|snx2-2; gene_id MSTRG.22479; transcript_id MSTRG.22479.2; gene_biotype protein_coding; Info ORF type:complete (+),score=60.39,sp|O60749|SNX2_HUMAN|24.000|6.77e-11; ref_name 98108754|snx2-2; class_code j,=; inherit_ref TRUE;
chr7	transdecoder	five_prime_utr	27977945	27977956	.	+	.	gene_name 98108754|snx2-2; gene_id MSTRG.22479; transcript_id MSTRG.22479.1;
chr7	transdecoder	exon	27977945	27978064	.	+	.	gene_name 98108754|snx2-2; gene_id MSTRG.22479; transcript_id MSTRG.22479.1;
chr7	transdecoder	CDS	27977957	27978064	.	+	0	gene_name 98108754|snx2-2; gene_id MSTRG.22479; transcript_id MSTRG.22479.1;
chr7	transdecoder	CDS	27977957	27978064	.	+	0	gene_name 98108754|snx2-2; gene_id MSTRG.22479; transcript_id MSTRG.22479.2;
chr7	transdecoder	CDS	27978166	27978264	.	+	0	gene_name 98108754|snx2-2; gene_id MSTRG.22479; transcript_id MSTRG.22479.1;
chr7	transdecoder	CDS	27978166	27978264	.	+	0	gene_name 98108754|snx2-2; gene_id MSTRG.22479; transcript_id MSTRG.22479.2;
chr7	transdecoder	exon	27978166	27978264	.	+	.	gene_name 98108754|snx2-2; gene_id MSTRG.22479; transcript_id MSTRG.22479.1;
chr7	transdecoder	exon	27978166	27978264	.	+	.	gene_name 98108754|snx2-2; gene_id MSTRG.22479; transcript_id MSTRG.22479.2;
chr7	transdecoder	CDS	27981642	27981739	.	+	0	gene_name 98108754|snx2-2; gene_id MSTRG.22479; transcript_id MSTRG.22479.1;
chr7	transdecoder	CDS	27981642	27981739	.	+	0	gene_name 98108754|snx2-2; gene_id MSTRG.22479; transcript_id MSTRG.22479.2;
chr7	transdecoder	exon	27981642	27981739	.	+	.	gene_name 98108754|snx2-2; gene_id MSTRG.22479; transcript_id MSTRG.22479.1;
chr7	transdecoder	exon	27981642	27981739	.	+	.	gene_name 98108754|snx2-2; gene_id MSTRG.22479; transcript_id MSTRG.22479.2;
chr7	transdecoder	CDS	27989228	27989384	.	+	1	gene_name 98108754|snx2-2; gene_id MSTRG.22479; transcript_id MSTRG.22479.1;
chr7	transdecoder	CDS	27989228	27989384	.	+	1	gene_name 98108754|snx2-2; gene_id MSTRG.22479; transcript_id MSTRG.22479.2;
chr7	transdecoder	exon	27989228	27989384	.	+	.	gene_name 98108754|snx2-2; gene_id MSTRG.22479; transcript_id MSTRG.22479.1;
chr7	transdecoder	exon	27989228	27989384	.	+	.	gene_name 98108754|snx2-2; gene_id MSTRG.22479; transcript_id MSTRG.22479.2;
chr7	transdecoder	CDS	27991153	27991227	.	+	0	gene_name 98108754|snx2-2; gene_id MSTRG.22479; transcript_id MSTRG.22479.1;
chr7	transdecoder	CDS	27991153	27991227	.	+	0	gene_name 98108754|snx2-2; gene_id MSTRG.22479; transcript_id MSTRG.22479.2;
chr7	transdecoder	exon	27991153	27991227	.	+	.	gene_name 98108754|snx2-2; gene_id MSTRG.22479; transcript_id MSTRG.22479.1;
chr7	transdecoder	exon	27991153	27991227	.	+	.	gene_name 98108754|snx2-2; gene_id MSTRG.22479; transcript_id MSTRG.22479.2;
chr7	transdecoder	CDS	27991910	27991940	.	+	0	gene_name 98108754|snx2-2; gene_id MSTRG.22479; transcript_id MSTRG.22479.1;
chr7	transdecoder	CDS	27991910	27991940	.	+	0	gene_name 98108754|snx2-2; gene_id MSTRG.22479; transcript_id MSTRG.22479.2;
chr7	transdecoder	exon	27991910	27991940	.	+	.	gene_name 98108754|snx2-2; gene_id MSTRG.22479; transcript_id MSTRG.22479.1;
chr7	transdecoder	exon	27991910	27991940	.	+	.	gene_name 98108754|snx2-2; gene_id MSTRG.22479; transcript_id MSTRG.22479.2;
chr7	transdecoder	CDS	27992272	27992292	.	+	2	gene_name 98108754|snx2-2; gene_id MSTRG.22479; transcript_id MSTRG.22479.2;
chr7	transdecoder	exon	27992272	27992292	.	+	.	gene_name 98108754|snx2-2; gene_id MSTRG.22479; transcript_id MSTRG.22479.2;
chr7	transdecoder	CDS	27996006	27996115	.	+	2	gene_name 98108754|snx2-2; gene_id MSTRG.22479; transcript_id MSTRG.22479.1;
chr7	transdecoder	CDS	27996006	27996115	.	+	2	gene_name 98108754|snx2-2; gene_id MSTRG.22479; transcript_id MSTRG.22479.2;
chr7	transdecoder	exon	27996006	27996115	.	+	.	gene_name 98108754|snx2-2; gene_id MSTRG.22479; transcript_id MSTRG.22479.1;
chr7	transdecoder	exon	27996006	27996115	.	+	.	gene_name 98108754|snx2-2; gene_id MSTRG.22479; transcript_id MSTRG.22479.2;
chr7	transdecoder	CDS	27996185	27996271	.	+	0	gene_name 98108754|snx2-2; gene_id MSTRG.22479; transcript_id MSTRG.22479.1;
chr7	transdecoder	CDS	27996185	27996271	.	+	0	gene_name 98108754|snx2-2; gene_id MSTRG.22479; transcript_id MSTRG.22479.2;
chr7	transdecoder	exon	27996185	27996271	.	+	.	gene_name 98108754|snx2-2; gene_id MSTRG.22479; transcript_id MSTRG.22479.1;
chr7	transdecoder	exon	27996185	27996271	.	+	.	gene_name 98108754|snx2-2; gene_id MSTRG.22479; transcript_id MSTRG.22479.2;
chr7	transdecoder	CDS	27996649	27996804	.	+	0	gene_name 98108754|snx2-2; gene_id MSTRG.22479; transcript_id MSTRG.22479.1;
chr7	transdecoder	CDS	27996649	27996804	.	+	0	gene_name 98108754|snx2-2; gene_id MSTRG.22479; transcript_id MSTRG.22479.2;
chr7	transdecoder	exon	27996649	27996804	.	+	.	gene_name 98108754|snx2-2; gene_id MSTRG.22479; transcript_id MSTRG.22479.1;
chr7	transdecoder	exon	27996649	27996804	.	+	.	gene_name 98108754|snx2-2; gene_id MSTRG.22479; transcript_id MSTRG.22479.2;
chr7	transdecoder	CDS	27997708	27997845	.	+	0	gene_name 98108754|snx2-2; gene_id MSTRG.22479; transcript_id MSTRG.22479.1;
chr7	transdecoder	CDS	27997708	27997845	.	+	0	gene_name 98108754|snx2-2; gene_id MSTRG.22479; transcript_id MSTRG.22479.2;
chr7	transdecoder	exon	27997708	27998181	.	+	.	gene_name 98108754|snx2-2; gene_id MSTRG.22479; transcript_id MSTRG.22479.1;
chr7	transdecoder	exon	27997708	27998181	.	+	.	gene_name 98108754|snx2-2; gene_id MSTRG.22479; transcript_id MSTRG.22479.2;
chr7	transdecoder	three_prime_utr	27997846	27998181	.	+	.	gene_name 98108754|snx2-2; gene_id MSTRG.22479; transcript_id MSTRG.22479.1;
chr7	transdecoder	three_prime_utr	27997846	27998181	.	+	.	gene_name 98108754|snx2-2; gene_id MSTRG.22479; transcript_id MSTRG.22479.2;
chr7	transdecoder	three_prime_utr	28009631	28009640	.	-	.	gene_name 98122090|jip3; gene_id MSTRG.22483; transcript_id MSTRG.22483.1;
chr7	transdecoder	three_prime_utr	28009631	28009640	.	-	.	gene_name 98122090|jip3; gene_id MSTRG.22483; transcript_id MSTRG.22483.2;
chr7	transdecoder	three_prime_utr	28009631	28009640	.	-	.	gene_name 98122090|jip3; gene_id MSTRG.22483; transcript_id MSTRG.22483.3;
chr7	transdecoder	three_prime_utr	28009631	28009640	.	-	.	gene_name 98122090|jip3; gene_id MSTRG.22483; transcript_id MSTRG.22483.4;
chr7	transdecoder	three_prime_utr	28009631	28009640	.	-	.	gene_name 98122090|jip3; gene_id MSTRG.22483; transcript_id MSTRG.22483.5;
chr7	transdecoder	exon	28009631	28011420	.	-	.	gene_name 98122090|jip3; gene_id MSTRG.22483; transcript_id MSTRG.22483.2;
chr7	transdecoder	exon	28009631	28011420	.	-	.	gene_name 98122090|jip3; gene_id MSTRG.22483; transcript_id MSTRG.22483.4;
chr7	transdecoder	exon	28009631	28011427	.	-	.	gene_name 98122090|jip3; gene_id MSTRG.22483; transcript_id MSTRG.22483.1;
chr7	transdecoder	exon	28009631	28011427	.	-	.	gene_name 98122090|jip3; gene_id MSTRG.22483; transcript_id MSTRG.22483.5;
chr7	transdecoder	exon	28009631	28011458	.	-	.	gene_name 98122090|jip3; gene_id MSTRG.22483; transcript_id MSTRG.22483.3;
chr7	transdecoder	gene	28009631	28012144	.	-	.	gene_name 98122090|jip3; gene_id MSTRG.22483; transcript_id NA; gene_biotype protein_coding; Info ORF type:complete (+),score=83.46,sp|Q9UPT6|JIP3_HUMAN|24.878|7.14e-44; ref_name 98122090|jip3; class_code j,=,o; inherit_ref TRUE;
chr7	transdecoder	transcript	28009631	28012144	.	-	.	gene_name 98122090|jip3; gene_id MSTRG.22483; transcript_id MSTRG.22483.1; gene_biotype protein_coding; Info ORF type:complete (+),score=83.46,sp|Q9UPT6|JIP3_HUMAN|24.878|7.14e-44; ref_name 98122090|jip3; class_code j,=,o; inherit_ref TRUE;
chr7	transdecoder	transcript	28009631	28012144	.	-	.	gene_name 98122090|jip3; gene_id MSTRG.22483; transcript_id MSTRG.22483.2; gene_biotype protein_coding; Info ORF type:complete (+),score=83.46,sp|Q9UPT6|JIP3_HUMAN|24.878|7.14e-44; ref_name 98122090|jip3; class_code j,=,o; inherit_ref TRUE;
chr7	transdecoder	transcript	28009631	28012144	.	-	.	gene_name 98122090|jip3; gene_id MSTRG.22483; transcript_id MSTRG.22483.3; gene_biotype protein_coding; Info ORF type:complete (+),score=83.46,sp|Q9UPT6|JIP3_HUMAN|24.878|7.14e-44; ref_name 98122090|jip3; class_code j,=,o; inherit_ref TRUE;
chr7	transdecoder	transcript	28009631	28012144	.	-	.	gene_name 98122090|jip3; gene_id MSTRG.22483; transcript_id MSTRG.22483.4; gene_biotype protein_coding; Info ORF type:complete (+),score=83.46,sp|Q9UPT6|JIP3_HUMAN|24.878|7.14e-44; ref_name 98122090|jip3; class_code j,=,o; inherit_ref TRUE;
chr7	transdecoder	transcript	28009631	28012144	.	-	.	gene_name 98122090|jip3; gene_id MSTRG.22483; transcript_id MSTRG.22483.5; gene_biotype protein_coding; Info ORF type:complete (+),score=83.46,sp|Q9UPT6|JIP3_HUMAN|24.878|7.14e-44; ref_name 98122090|jip3; class_code j,=,o; inherit_ref TRUE;
chr7	transdecoder	CDS	28009641	28011365	.	-	0	gene_name 98122090|jip3; gene_id MSTRG.22483; transcript_id MSTRG.22483.1;
chr7	transdecoder	CDS	28009641	28011365	.	-	0	gene_name 98122090|jip3; gene_id MSTRG.22483; transcript_id MSTRG.22483.3;
chr7	transdecoder	CDS	28009641	28011365	.	-	0	gene_name 98122090|jip3; gene_id MSTRG.22483; transcript_id MSTRG.22483.4;
chr7	transdecoder	CDS	28009641	28011420	.	-	1	gene_name 98122090|jip3; gene_id MSTRG.22483; transcript_id MSTRG.22483.2;
chr7	transdecoder	CDS	28009641	28011427	.	-	2	gene_name 98122090|jip3; gene_id MSTRG.22483; transcript_id MSTRG.22483.5;
chr7	StringTie	exon	28009667	28010750	.	+	.	gene_name 98311498|unknown-22284; gene_id MSTRG.22484; transcript_id MSTRG.22484.1;
chr7	StringTie	transcript	28009667	28010836	.	+	.	gene_name 98311498|unknown-22284; gene_id MSTRG.22484; transcript_id MSTRG.22484.1; gene_biotype protein_coding_antisense; Info NA; ref_name 98140538|jip4; class_code x; inherit_ref FALSE;
chr7	StringTie	exon	28010772	28010836	.	+	.	gene_name 98311498|unknown-22284; gene_id MSTRG.22484; transcript_id MSTRG.22484.1;
chr7	transdecoder	five_prime_utr	28011366	28011420	.	-	.	gene_name 98122090|jip3; gene_id MSTRG.22483; transcript_id MSTRG.22483.4;
chr7	transdecoder	five_prime_utr	28011366	28011427	.	-	.	gene_name 98122090|jip3; gene_id MSTRG.22483; transcript_id MSTRG.22483.1;
chr7	transdecoder	CDS	28011389	28011458	.	-	1	gene_name 98122090|jip3; gene_id MSTRG.22483; transcript_id MSTRG.22483.3;
chr7	transdecoder	CDS	28011872	28012110	.	-	0	gene_name 98122090|jip3; gene_id MSTRG.22483; transcript_id MSTRG.22483.2;
chr7	transdecoder	CDS	28011872	28012110	.	-	0	gene_name 98122090|jip3; gene_id MSTRG.22483; transcript_id MSTRG.22483.3;
chr7	transdecoder	exon	28011872	28012144	.	-	.	gene_name 98122090|jip3; gene_id MSTRG.22483; transcript_id MSTRG.22483.1;
chr7	transdecoder	exon	28011872	28012144	.	-	.	gene_name 98122090|jip3; gene_id MSTRG.22483; transcript_id MSTRG.22483.2;
chr7	transdecoder	exon	28011872	28012144	.	-	.	gene_name 98122090|jip3; gene_id MSTRG.22483; transcript_id MSTRG.22483.3;
chr7	transdecoder	five_prime_utr	28011872	28012144	.	-	.	gene_name 98122090|jip3; gene_id MSTRG.22483; transcript_id MSTRG.22483.1;
chr7	transdecoder	CDS	28011888	28012110	.	-	0	gene_name 98122090|jip3; gene_id MSTRG.22483; transcript_id MSTRG.22483.5;
chr7	transdecoder	exon	28011888	28012144	.	-	.	gene_name 98122090|jip3; gene_id MSTRG.22483; transcript_id MSTRG.22483.4;
chr7	transdecoder	exon	28011888	28012144	.	-	.	gene_name 98122090|jip3; gene_id MSTRG.22483; transcript_id MSTRG.22483.5;
chr7	transdecoder	five_prime_utr	28011888	28012144	.	-	.	gene_name 98122090|jip3; gene_id MSTRG.22483; transcript_id MSTRG.22483.4;
chr7	transdecoder	five_prime_utr	28012111	28012144	.	-	.	gene_name 98122090|jip3; gene_id MSTRG.22483; transcript_id MSTRG.22483.2;
chr7	transdecoder	five_prime_utr	28012111	28012144	.	-	.	gene_name 98122090|jip3; gene_id MSTRG.22483; transcript_id MSTRG.22483.3;
chr7	transdecoder	five_prime_utr	28012111	28012144	.	-	.	gene_name 98122090|jip3; gene_id MSTRG.22483; transcript_id MSTRG.22483.5;
chr7	transdecoder	three_prime_utr	28046698	28047527	.	-	.	gene_name 98022199|zn274; gene_id MSTRG.22485; transcript_id MSTRG.22485.1;
chr7	transdecoder	exon	28046698	28047819	.	-	.	gene_name 98022199|zn274; gene_id MSTRG.22485; transcript_id MSTRG.22485.1;
chr7	transdecoder	transcript	28046698	28059002	.	-	.	gene_name 98022199|zn274; gene_id MSTRG.22485; transcript_id MSTRG.22485.1; gene_biotype protein_coding; Info ORF type:complete (+),score=60.12,sp|Q96SZ4|ZSC10_HUMAN|36.082|2.67e-13; ref_name 98022199|zn274; class_code j,m,k,n; inherit_ref TRUE;
chr7	transdecoder	gene	28046698	28326640	.	-	.	gene_name 98022199|zn274; gene_id MSTRG.22485; transcript_id NA; gene_biotype protein_coding; Info ORF type:complete (+),score=60.12,sp|Q96SZ4|ZSC10_HUMAN|36.082|2.67e-13; ref_name 98022199|zn274; class_code j,m,k,n; inherit_ref TRUE;
chr7	transdecoder	three_prime_utr	28046716	28047527	.	-	.	gene_name 98022199|zn274; gene_id MSTRG.22485; transcript_id MSTRG.22485.2;
chr7	transdecoder	exon	28046716	28047819	.	-	.	gene_name 98022199|zn274; gene_id MSTRG.22485; transcript_id MSTRG.22485.2;
chr7	transdecoder	transcript	28046716	28326640	.	-	.	gene_name 98022199|zn274; gene_id MSTRG.22485; transcript_id MSTRG.22485.2; gene_biotype protein_coding; Info ORF type:complete (+),score=60.12,sp|Q96SZ4|ZSC10_HUMAN|36.082|2.67e-13; ref_name 98022199|zn274; class_code j,m,k,n; inherit_ref TRUE;
chr7	transdecoder	CDS	28047528	28047819	.	-	1	gene_name 98022199|zn274; gene_id MSTRG.22485; transcript_id MSTRG.22485.1;
chr7	transdecoder	CDS	28047528	28047819	.	-	1	gene_name 98022199|zn274; gene_id MSTRG.22485; transcript_id MSTRG.22485.2;
chr7	transdecoder	CDS	28050605	28050743	.	-	2	gene_name 98022199|zn274; gene_id MSTRG.22485; transcript_id MSTRG.22485.1;
chr7	transdecoder	CDS	28050605	28050743	.	-	2	gene_name 98022199|zn274; gene_id MSTRG.22485; transcript_id MSTRG.22485.2;
chr7	transdecoder	exon	28050605	28050743	.	-	.	gene_name 98022199|zn274; gene_id MSTRG.22485; transcript_id MSTRG.22485.1;
chr7	transdecoder	exon	28050605	28050743	.	-	.	gene_name 98022199|zn274; gene_id MSTRG.22485; transcript_id MSTRG.22485.2;
chr7	transdecoder	CDS	28051624	28051716	.	-	2	gene_name 98022199|zn274; gene_id MSTRG.22485; transcript_id MSTRG.22485.1;
chr7	transdecoder	CDS	28051624	28051716	.	-	2	gene_name 98022199|zn274; gene_id MSTRG.22485; transcript_id MSTRG.22485.2;
chr7	transdecoder	exon	28051624	28051716	.	-	.	gene_name 98022199|zn274; gene_id MSTRG.22485; transcript_id MSTRG.22485.1;
chr7	transdecoder	exon	28051624	28051716	.	-	.	gene_name 98022199|zn274; gene_id MSTRG.22485; transcript_id MSTRG.22485.2;
chr7	transdecoder	CDS	28052478	28052564	.	-	2	gene_name 98022199|zn274; gene_id MSTRG.22485; transcript_id MSTRG.22485.2;
chr7	transdecoder	exon	28052478	28052564	.	-	.	gene_name 98022199|zn274; gene_id MSTRG.22485; transcript_id MSTRG.22485.2;
chr7	transdecoder	three_prime_utr	28053648	28054529	.	-	.	gene_name 98022199|zn274; gene_id MSTRG.22485; transcript_id MSTRG.22485.3;
chr7	transdecoder	exon	28053648	28054930	.	-	.	gene_name 98022199|zn274; gene_id MSTRG.22485; transcript_id MSTRG.22485.3;
chr7	transdecoder	transcript	28053648	28326640	.	-	.	gene_name 98022199|zn274; gene_id MSTRG.22485; transcript_id MSTRG.22485.3; gene_biotype protein_coding; Info ORF type:complete (+),score=60.12,sp|Q96SZ4|ZSC10_HUMAN|36.082|2.67e-13; ref_name 98022199|zn274; class_code j,m,k,n; inherit_ref TRUE;
chr7	transdecoder	CDS	28054530	28054930	.	-	2	gene_name 98022199|zn274; gene_id MSTRG.22485; transcript_id MSTRG.22485.3;
chr7	transdecoder	CDS	28055226	28055303	.	-	2	gene_name 98022199|zn274; gene_id MSTRG.22485; transcript_id MSTRG.22485.1;
chr7	transdecoder	CDS	28055226	28055303	.	-	2	gene_name 98022199|zn274; gene_id MSTRG.22485; transcript_id MSTRG.22485.2;
chr7	transdecoder	CDS	28055226	28055303	.	-	2	gene_name 98022199|zn274; gene_id MSTRG.22485; transcript_id MSTRG.22485.3;
chr7	transdecoder	exon	28055226	28055303	.	-	.	gene_name 98022199|zn274; gene_id MSTRG.22485; transcript_id MSTRG.22485.1;
chr7	transdecoder	exon	28055226	28055303	.	-	.	gene_name 98022199|zn274; gene_id MSTRG.22485; transcript_id MSTRG.22485.2;
chr7	transdecoder	exon	28055226	28055303	.	-	.	gene_name 98022199|zn274; gene_id MSTRG.22485; transcript_id MSTRG.22485.3;
chr7	transdecoder	CDS	28056011	28056083	.	-	0	gene_name 98022199|zn274; gene_id MSTRG.22485; transcript_id MSTRG.22485.1;
chr7	transdecoder	CDS	28056011	28056083	.	-	0	gene_name 98022199|zn274; gene_id MSTRG.22485; transcript_id MSTRG.22485.2;
chr7	transdecoder	CDS	28056011	28056083	.	-	0	gene_name 98022199|zn274; gene_id MSTRG.22485; transcript_id MSTRG.22485.3;
chr7	transdecoder	exon	28056011	28056083	.	-	.	gene_name 98022199|zn274; gene_id MSTRG.22485; transcript_id MSTRG.22485.1;
chr7	transdecoder	exon	28056011	28056083	.	-	.	gene_name 98022199|zn274; gene_id MSTRG.22485; transcript_id MSTRG.22485.2;
chr7	transdecoder	exon	28056011	28056083	.	-	.	gene_name 98022199|zn274; gene_id MSTRG.22485; transcript_id MSTRG.22485.3;
chr7	transdecoder	CDS	28058157	28058525	.	-	0	gene_name 98022199|zn274; gene_id MSTRG.22485; transcript_id MSTRG.22485.1;
chr7	transdecoder	CDS	28058157	28058525	.	-	0	gene_name 98022199|zn274; gene_id MSTRG.22485; transcript_id MSTRG.22485.2;
chr7	transdecoder	CDS	28058157	28058525	.	-	0	gene_name 98022199|zn274; gene_id MSTRG.22485; transcript_id MSTRG.22485.3;
chr7	transdecoder	exon	28058157	28058543	.	-	.	gene_name 98022199|zn274; gene_id MSTRG.22485; transcript_id MSTRG.22485.2;
chr7	transdecoder	exon	28058157	28058543	.	-	.	gene_name 98022199|zn274; gene_id MSTRG.22485; transcript_id MSTRG.22485.3;
chr7	transdecoder	exon	28058157	28059002	.	-	.	gene_name 98022199|zn274; gene_id MSTRG.22485; transcript_id MSTRG.22485.1;
chr7	transdecoder	five_prime_utr	28058526	28058543	.	-	.	gene_name 98022199|zn274; gene_id MSTRG.22485; transcript_id MSTRG.22485.2;
chr7	transdecoder	five_prime_utr	28058526	28058543	.	-	.	gene_name 98022199|zn274; gene_id MSTRG.22485; transcript_id MSTRG.22485.3;
chr7	transdecoder	five_prime_utr	28058526	28059002	.	-	.	gene_name 98022199|zn274; gene_id MSTRG.22485; transcript_id MSTRG.22485.1;
chr7	transdecoder	five_prime_utr	28110081	28110182	.	+	.	gene_name 98025858|epia; gene_id MSTRG.22486; transcript_id MSTRG.22486.1;
chr7	transdecoder	exon	28110081	28110290	.	+	.	gene_name 98025858|epia; gene_id MSTRG.22486; transcript_id MSTRG.22486.1;
chr7	transdecoder	gene	28110081	28112080	.	+	.	gene_name 98025858|epia; gene_id MSTRG.22486; transcript_id NA; gene_biotype protein_coding; Info ORF type:complete (+),score=20.56; ref_name 98025858|epia; class_code =; inherit_ref TRUE;
chr7	transdecoder	transcript	28110081	28112080	.	+	.	gene_name 98025858|epia; gene_id MSTRG.22486; transcript_id MSTRG.22486.1; gene_biotype protein_coding; Info ORF type:complete (+),score=20.56; ref_name 98025858|epia; class_code =; inherit_ref TRUE;
chr7	transdecoder	CDS	28110183	28110290	.	+	0	gene_name 98025858|epia; gene_id MSTRG.22486; transcript_id MSTRG.22486.1;
chr7	transdecoder	CDS	28111707	28111952	.	+	0	gene_name 98025858|epia; gene_id MSTRG.22486; transcript_id MSTRG.22486.1;
chr7	transdecoder	exon	28111707	28112080	.	+	.	gene_name 98025858|epia; gene_id MSTRG.22486; transcript_id MSTRG.22486.1;
chr7	transdecoder	three_prime_utr	28111953	28112080	.	+	.	gene_name 98025858|epia; gene_id MSTRG.22486; transcript_id MSTRG.22486.1;
chr7	transdecoder	five_prime_utr	28115225	28115314	.	+	.	gene_name 98202689|olig3-2; gene_id 98202689|olig3-2; transcript_id 98202689|olig3-2.1;
chr7	transdecoder	exon	28115225	28115816	.	+	.	gene_name 98202689|olig3-2; gene_id 98202689|olig3-2; transcript_id 98202689|olig3-2.1;
chr7	transdecoder	gene	28115225	28115816	.	+	.	gene_name 98202689|olig3-2; gene_id 98202689|olig3-2; transcript_id NA; gene_biotype protein_coding; Info ORF type:complete (+),score=27.50,sp|Q7RTU3|OLIG3_HUMAN|75.309|2.10e-37; ref_name 98202689|olig3-2; class_code =; inherit_ref TRUE;
chr7	transdecoder	transcript	28115225	28115816	.	+	.	gene_name 98202689|olig3-2; gene_id 98202689|olig3-2; transcript_id 98202689|olig3-2.1; gene_biotype protein_coding; Info ORF type:complete (+),score=27.50,sp|Q7RTU3|OLIG3_HUMAN|75.309|2.10e-37; ref_name 98202689|olig3-2; class_code =; inherit_ref TRUE;
chr7	transdecoder	five_prime_utr	28115255	28115314	.	+	.	gene_name 98016325|olig3; gene_id 98016325|olig3; transcript_id 98016325|olig3.1;
chr7	transdecoder	exon	28115255	28115921	.	+	.	gene_name 98016325|olig3; gene_id 98016325|olig3; transcript_id 98016325|olig3.1;
chr7	transdecoder	gene	28115255	28115921	.	+	.	gene_name 98016325|olig3; gene_id 98016325|olig3; transcript_id NA; gene_biotype protein_coding; Info ORF type:complete (+),score=27.50,sp|Q7RTU3|OLIG3_HUMAN|75.309|2.10e-37; ref_name 98016325|olig3; class_code =; inherit_ref TRUE;
chr7	transdecoder	transcript	28115255	28115921	.	+	.	gene_name 98016325|olig3; gene_id 98016325|olig3; transcript_id 98016325|olig3.1; gene_biotype protein_coding; Info ORF type:complete (+),score=27.50,sp|Q7RTU3|OLIG3_HUMAN|75.309|2.10e-37; ref_name 98016325|olig3; class_code =; inherit_ref TRUE;
chr7	transdecoder	CDS	28115315	28115794	.	+	0	gene_name 98016325|olig3; gene_id 98016325|olig3; transcript_id 98016325|olig3.1;
chr7	transdecoder	CDS	28115315	28115794	.	+	0	gene_name 98202689|olig3-2; gene_id 98202689|olig3-2; transcript_id 98202689|olig3-2.1;
chr7	transdecoder	three_prime_utr	28115795	28115816	.	+	.	gene_name 98202689|olig3-2; gene_id 98202689|olig3-2; transcript_id 98202689|olig3-2.1;
chr7	transdecoder	three_prime_utr	28115795	28115921	.	+	.	gene_name 98016325|olig3; gene_id 98016325|olig3; transcript_id 98016325|olig3.1;
chr7	transdecoder	five_prime_utr	28130076	28130209	.	+	.	gene_name 98026246|s29a1-2; gene_id MSTRG.22487; transcript_id MSTRG.22487.1;
chr7	transdecoder	exon	28130076	28130247	.	+	.	gene_name 98026246|s29a1-2; gene_id MSTRG.22487; transcript_id MSTRG.22487.1;
chr7	transdecoder	gene	28130076	28148792	.	+	.	gene_name 98026246|s29a1-2; gene_id MSTRG.22487; transcript_id NA; gene_biotype protein_coding; Info ORF type:complete (+),score=43.39,sp|Q99808|S29A1_HUMAN|33.189|9.54e-65; ref_name 98026246|s29a1-2; class_code j,=; inherit_ref TRUE;
chr7	transdecoder	transcript	28130076	28148792	.	+	.	gene_name 98026246|s29a1-2; gene_id MSTRG.22487; transcript_id MSTRG.22487.1; gene_biotype protein_coding; Info ORF type:complete (+),score=43.39,sp|Q99808|S29A1_HUMAN|33.189|9.54e-65; ref_name 98026246|s29a1-2; class_code j,=; inherit_ref TRUE;
chr7	transdecoder	exon	28130097	28130247	.	+	.	gene_name 98026246|s29a1-2; gene_id MSTRG.22487; transcript_id MSTRG.22487.2;
chr7	transdecoder	five_prime_utr	28130097	28130247	.	+	.	gene_name 98026246|s29a1-2; gene_id MSTRG.22487; transcript_id MSTRG.22487.2;
chr7	transdecoder	transcript	28130097	28148792	.	+	.	gene_name 98026246|s29a1-2; gene_id MSTRG.22487; transcript_id MSTRG.22487.2; gene_biotype protein_coding; Info ORF type:complete (+),score=43.39,sp|Q99808|S29A1_HUMAN|33.189|9.54e-65; ref_name 98026246|s29a1-2; class_code j,=; inherit_ref TRUE;
chr7	transdecoder	CDS	28130210	28130247	.	+	0	gene_name 98026246|s29a1-2; gene_id MSTRG.22487; transcript_id MSTRG.22487.1;
chr7	transdecoder	exon	28131507	28131689	.	+	.	gene_name 98026246|s29a1-2; gene_id MSTRG.22487; transcript_id MSTRG.22487.2;
chr7	transdecoder	five_prime_utr	28131507	28131689	.	+	.	gene_name 98026246|s29a1-2; gene_id MSTRG.22487; transcript_id MSTRG.22487.2;
chr7	transdecoder	exon	28131630	28131689	.	+	.	gene_name 98026246|s29a1-2; gene_id MSTRG.22487; transcript_id MSTRG.22487.3;
chr7	transdecoder	five_prime_utr	28131630	28131689	.	+	.	gene_name 98026246|s29a1-2; gene_id MSTRG.22487; transcript_id MSTRG.22487.3;
chr7	transdecoder	transcript	28131630	28148684	.	+	.	gene_name 98026246|s29a1-2; gene_id MSTRG.22487; transcript_id MSTRG.22487.3; gene_biotype protein_coding; Info ORF type:complete (+),score=43.39,sp|Q99808|S29A1_HUMAN|33.189|9.54e-65; ref_name 98026246|s29a1-2; class_code j,=; inherit_ref TRUE;
chr7	transdecoder	CDS	28134788	28134834	.	+	0	gene_name 98026246|s29a1-2; gene_id MSTRG.22487; transcript_id MSTRG.22487.4;
chr7	transdecoder	exon	28134788	28134834	.	+	.	gene_name 98026246|s29a1-2; gene_id MSTRG.22487; transcript_id MSTRG.22487.4;
chr7	transdecoder	transcript	28134788	28148792	.	+	.	gene_name 98026246|s29a1-2; gene_id MSTRG.22487; transcript_id MSTRG.22487.4; gene_biotype protein_coding; Info ORF type:complete (+),score=43.39,sp|Q99808|S29A1_HUMAN|33.189|9.54e-65; ref_name 98026246|s29a1-2; class_code j,=; inherit_ref TRUE;
chr7	transdecoder	five_prime_utr	28140842	28140886	.	+	.	gene_name 98026246|s29a1-2; gene_id MSTRG.22487; transcript_id MSTRG.22487.3;
chr7	transdecoder	exon	28140842	28140933	.	+	.	gene_name 98026246|s29a1-2; gene_id MSTRG.22487; transcript_id MSTRG.22487.3;
chr7	transdecoder	CDS	28140887	28140933	.	+	0	gene_name 98026246|s29a1-2; gene_id MSTRG.22487; transcript_id MSTRG.22487.3;
chr7	transdecoder	five_prime_utr	28142848	28142998	.	+	.	gene_name 98026246|s29a1-2; gene_id MSTRG.22487; transcript_id MSTRG.22487.2;
chr7	transdecoder	CDS	28142848	28143154	.	+	1	gene_name 98026246|s29a1-2; gene_id MSTRG.22487; transcript_id MSTRG.22487.1;
chr7	transdecoder	CDS	28142848	28143154	.	+	1	gene_name 98026246|s29a1-2; gene_id MSTRG.22487; transcript_id MSTRG.22487.3;
chr7	transdecoder	CDS	28142848	28143154	.	+	1	gene_name 98026246|s29a1-2; gene_id MSTRG.22487; transcript_id MSTRG.22487.4;
chr7	transdecoder	exon	28142848	28143154	.	+	.	gene_name 98026246|s29a1-2; gene_id MSTRG.22487; transcript_id MSTRG.22487.1;
chr7	transdecoder	exon	28142848	28143154	.	+	.	gene_name 98026246|s29a1-2; gene_id MSTRG.22487; transcript_id MSTRG.22487.2;
chr7	transdecoder	exon	28142848	28143154	.	+	.	gene_name 98026246|s29a1-2; gene_id MSTRG.22487; transcript_id MSTRG.22487.3;
chr7	transdecoder	exon	28142848	28143154	.	+	.	gene_name 98026246|s29a1-2; gene_id MSTRG.22487; transcript_id MSTRG.22487.4;
chr7	transdecoder	CDS	28142999	28143154	.	+	0	gene_name 98026246|s29a1-2; gene_id MSTRG.22487; transcript_id MSTRG.22487.2;
chr7	transdecoder	CDS	28144047	28144247	.	+	0	gene_name 98026246|s29a1-2; gene_id MSTRG.22487; transcript_id MSTRG.22487.1;
chr7	transdecoder	CDS	28144047	28144247	.	+	0	gene_name 98026246|s29a1-2; gene_id MSTRG.22487; transcript_id MSTRG.22487.2;
chr7	transdecoder	CDS	28144047	28144247	.	+	0	gene_name 98026246|s29a1-2; gene_id MSTRG.22487; transcript_id MSTRG.22487.3;
chr7	transdecoder	CDS	28144047	28144247	.	+	0	gene_name 98026246|s29a1-2; gene_id MSTRG.22487; transcript_id MSTRG.22487.4;
chr7	transdecoder	exon	28144047	28144247	.	+	.	gene_name 98026246|s29a1-2; gene_id MSTRG.22487; transcript_id MSTRG.22487.1;
chr7	transdecoder	exon	28144047	28144247	.	+	.	gene_name 98026246|s29a1-2; gene_id MSTRG.22487; transcript_id MSTRG.22487.2;
chr7	transdecoder	exon	28144047	28144247	.	+	.	gene_name 98026246|s29a1-2; gene_id MSTRG.22487; transcript_id MSTRG.22487.3;
chr7	transdecoder	exon	28144047	28144247	.	+	.	gene_name 98026246|s29a1-2; gene_id MSTRG.22487; transcript_id MSTRG.22487.4;
chr7	transdecoder	CDS	28145313	28145573	.	+	0	gene_name 98026246|s29a1-2; gene_id MSTRG.22487; transcript_id MSTRG.22487.1;
chr7	transdecoder	CDS	28145313	28145573	.	+	0	gene_name 98026246|s29a1-2; gene_id MSTRG.22487; transcript_id MSTRG.22487.2;
chr7	transdecoder	CDS	28145313	28145573	.	+	0	gene_name 98026246|s29a1-2; gene_id MSTRG.22487; transcript_id MSTRG.22487.3;
chr7	transdecoder	CDS	28145313	28145573	.	+	0	gene_name 98026246|s29a1-2; gene_id MSTRG.22487; transcript_id MSTRG.22487.4;
chr7	transdecoder	exon	28145313	28145573	.	+	.	gene_name 98026246|s29a1-2; gene_id MSTRG.22487; transcript_id MSTRG.22487.1;
chr7	transdecoder	exon	28145313	28145573	.	+	.	gene_name 98026246|s29a1-2; gene_id MSTRG.22487; transcript_id MSTRG.22487.2;
chr7	transdecoder	exon	28145313	28145573	.	+	.	gene_name 98026246|s29a1-2; gene_id MSTRG.22487; transcript_id MSTRG.22487.3;
chr7	transdecoder	exon	28145313	28145573	.	+	.	gene_name 98026246|s29a1-2; gene_id MSTRG.22487; transcript_id MSTRG.22487.4;
chr7	transdecoder	CDS	28145681	28145908	.	+	0	gene_name 98026246|s29a1-2; gene_id MSTRG.22487; transcript_id MSTRG.22487.1;
chr7	transdecoder	CDS	28145681	28145908	.	+	0	gene_name 98026246|s29a1-2; gene_id MSTRG.22487; transcript_id MSTRG.22487.2;
chr7	transdecoder	CDS	28145681	28145908	.	+	0	gene_name 98026246|s29a1-2; gene_id MSTRG.22487; transcript_id MSTRG.22487.3;
chr7	transdecoder	CDS	28145681	28145908	.	+	0	gene_name 98026246|s29a1-2; gene_id MSTRG.22487; transcript_id MSTRG.22487.4;
chr7	transdecoder	exon	28145681	28145908	.	+	.	gene_name 98026246|s29a1-2; gene_id MSTRG.22487; transcript_id MSTRG.22487.1;
chr7	transdecoder	exon	28145681	28145908	.	+	.	gene_name 98026246|s29a1-2; gene_id MSTRG.22487; transcript_id MSTRG.22487.2;
chr7	transdecoder	exon	28145681	28145908	.	+	.	gene_name 98026246|s29a1-2; gene_id MSTRG.22487; transcript_id MSTRG.22487.3;
chr7	transdecoder	exon	28145681	28145908	.	+	.	gene_name 98026246|s29a1-2; gene_id MSTRG.22487; transcript_id MSTRG.22487.4;
chr7	transdecoder	CDS	28147241	28147555	.	+	0	gene_name 98026246|s29a1-2; gene_id MSTRG.22487; transcript_id MSTRG.22487.1;
chr7	transdecoder	CDS	28147241	28147555	.	+	0	gene_name 98026246|s29a1-2; gene_id MSTRG.22487; transcript_id MSTRG.22487.2;
chr7	transdecoder	CDS	28147241	28147555	.	+	0	gene_name 98026246|s29a1-2; gene_id MSTRG.22487; transcript_id MSTRG.22487.3;
chr7	transdecoder	CDS	28147241	28147555	.	+	0	gene_name 98026246|s29a1-2; gene_id MSTRG.22487; transcript_id MSTRG.22487.4;
chr7	transdecoder	exon	28147241	28147567	.	+	.	gene_name 98026246|s29a1-2; gene_id MSTRG.22487; transcript_id MSTRG.22487.1;
chr7	transdecoder	exon	28147241	28147567	.	+	.	gene_name 98026246|s29a1-2; gene_id MSTRG.22487; transcript_id MSTRG.22487.2;
chr7	transdecoder	exon	28147241	28147567	.	+	.	gene_name 98026246|s29a1-2; gene_id MSTRG.22487; transcript_id MSTRG.22487.3;
chr7	transdecoder	exon	28147241	28147567	.	+	.	gene_name 98026246|s29a1-2; gene_id MSTRG.22487; transcript_id MSTRG.22487.4;
chr7	transdecoder	three_prime_utr	28147556	28147567	.	+	.	gene_name 98026246|s29a1-2; gene_id MSTRG.22487; transcript_id MSTRG.22487.1;
chr7	transdecoder	three_prime_utr	28147556	28147567	.	+	.	gene_name 98026246|s29a1-2; gene_id MSTRG.22487; transcript_id MSTRG.22487.2;
chr7	transdecoder	three_prime_utr	28147556	28147567	.	+	.	gene_name 98026246|s29a1-2; gene_id MSTRG.22487; transcript_id MSTRG.22487.3;
chr7	transdecoder	three_prime_utr	28147556	28147567	.	+	.	gene_name 98026246|s29a1-2; gene_id MSTRG.22487; transcript_id MSTRG.22487.4;
chr7	transdecoder	exon	28148518	28148684	.	+	.	gene_name 98026246|s29a1-2; gene_id MSTRG.22487; transcript_id MSTRG.22487.3;
chr7	transdecoder	three_prime_utr	28148518	28148684	.	+	.	gene_name 98026246|s29a1-2; gene_id MSTRG.22487; transcript_id MSTRG.22487.3;
chr7	transdecoder	exon	28148685	28148792	.	+	.	gene_name 98026246|s29a1-2; gene_id MSTRG.22487; transcript_id MSTRG.22487.1;
chr7	transdecoder	exon	28148685	28148792	.	+	.	gene_name 98026246|s29a1-2; gene_id MSTRG.22487; transcript_id MSTRG.22487.2;
chr7	transdecoder	exon	28148685	28148792	.	+	.	gene_name 98026246|s29a1-2; gene_id MSTRG.22487; transcript_id MSTRG.22487.4;
chr7	transdecoder	three_prime_utr	28148685	28148792	.	+	.	gene_name 98026246|s29a1-2; gene_id MSTRG.22487; transcript_id MSTRG.22487.1;
chr7	transdecoder	three_prime_utr	28148685	28148792	.	+	.	gene_name 98026246|s29a1-2; gene_id MSTRG.22487; transcript_id MSTRG.22487.2;
chr7	transdecoder	three_prime_utr	28148685	28148792	.	+	.	gene_name 98026246|s29a1-2; gene_id MSTRG.22487; transcript_id MSTRG.22487.4;
chr7	StringTie	exon	28187466	28187537	.	+	.	gene_name 98311499|unknown-22285; gene_id MSTRG.22488; transcript_id MSTRG.22488.1;
chr7	StringTie	transcript	28187466	28198930	.	+	.	gene_name 98311499|unknown-22285; gene_id MSTRG.22488; transcript_id MSTRG.22488.1; gene_biotype protein_coding_antisense; Info NA; ref_name 98059070|lorf2-19; class_code x; inherit_ref FALSE;
chr7	StringTie	exon	28196311	28196724	.	+	.	gene_name 98311499|unknown-22285; gene_id MSTRG.22488; transcript_id MSTRG.22488.1;
chr7	StringTie	exon	28197151	28198930	.	+	.	gene_name 98311499|unknown-22285; gene_id MSTRG.22488; transcript_id MSTRG.22488.1;
chr7	transdecoder	three_prime_utr	28204773	28204877	.	-	.	gene_name 98022199|zn274; gene_id MSTRG.22485; transcript_id MSTRG.22485.4;
chr7	transdecoder	exon	28204773	28205081	.	-	.	gene_name 98022199|zn274; gene_id MSTRG.22485; transcript_id MSTRG.22485.4;
chr7	transdecoder	transcript	28204773	28326640	.	-	.	gene_name 98022199|zn274; gene_id MSTRG.22485; transcript_id MSTRG.22485.4; gene_biotype protein_coding; Info ORF type:complete (+),score=60.12,sp|Q96SZ4|ZSC10_HUMAN|36.082|2.67e-13; ref_name 98022199|zn274; class_code j,m,k,n; inherit_ref TRUE;
chr7	transdecoder	three_prime_utr	28204834	28204877	.	-	.	gene_name 98022199|zn274; gene_id MSTRG.22485; transcript_id MSTRG.22485.5;
chr7	transdecoder	exon	28204834	28205081	.	-	.	gene_name 98022199|zn274; gene_id MSTRG.22485; transcript_id MSTRG.22485.5;
chr7	transdecoder	transcript	28204834	28222871	.	-	.	gene_name 98022199|zn274; gene_id MSTRG.22485; transcript_id MSTRG.22485.5; gene_biotype protein_coding; Info ORF type:complete (+),score=60.12,sp|Q96SZ4|ZSC10_HUMAN|36.082|2.67e-13; ref_name 98022199|zn274; class_code j,m,k,n; inherit_ref TRUE;
chr7	transdecoder	CDS	28204878	28205081	.	-	0	gene_name 98022199|zn274; gene_id MSTRG.22485; transcript_id MSTRG.22485.4;
chr7	transdecoder	CDS	28204878	28205081	.	-	0	gene_name 98022199|zn274; gene_id MSTRG.22485; transcript_id MSTRG.22485.5;
chr7	transdecoder	CDS	28207698	28207841	.	-	0	gene_name 98022199|zn274; gene_id MSTRG.22485; transcript_id MSTRG.22485.4;
chr7	transdecoder	CDS	28207698	28207841	.	-	0	gene_name 98022199|zn274; gene_id MSTRG.22485; transcript_id MSTRG.22485.5;
chr7	transdecoder	exon	28207698	28207841	.	-	.	gene_name 98022199|zn274; gene_id MSTRG.22485; transcript_id MSTRG.22485.4;
chr7	transdecoder	exon	28207698	28207841	.	-	.	gene_name 98022199|zn274; gene_id MSTRG.22485; transcript_id MSTRG.22485.5;
chr7	transdecoder	CDS	28216354	28216465	.	-	1	gene_name 98022199|zn274; gene_id MSTRG.22485; transcript_id MSTRG.22485.4;
chr7	transdecoder	CDS	28216354	28216465	.	-	1	gene_name 98022199|zn274; gene_id MSTRG.22485; transcript_id MSTRG.22485.5;
chr7	transdecoder	exon	28216354	28216465	.	-	.	gene_name 98022199|zn274; gene_id MSTRG.22485; transcript_id MSTRG.22485.4;
chr7	transdecoder	exon	28216354	28216465	.	-	.	gene_name 98022199|zn274; gene_id MSTRG.22485; transcript_id MSTRG.22485.5;
chr7	transdecoder	CDS	28216660	28216805	.	-	0	gene_name 98022199|zn274; gene_id MSTRG.22485; transcript_id MSTRG.22485.4;
chr7	transdecoder	CDS	28216660	28216805	.	-	0	gene_name 98022199|zn274; gene_id MSTRG.22485; transcript_id MSTRG.22485.5;
chr7	transdecoder	exon	28216660	28216805	.	-	.	gene_name 98022199|zn274; gene_id MSTRG.22485; transcript_id MSTRG.22485.4;
chr7	transdecoder	exon	28216660	28216805	.	-	.	gene_name 98022199|zn274; gene_id MSTRG.22485; transcript_id MSTRG.22485.5;
chr7	transdecoder	CDS	28219016	28219149	.	-	2	gene_name 98022199|zn274; gene_id MSTRG.22485; transcript_id MSTRG.22485.4;
chr7	transdecoder	CDS	28219016	28219149	.	-	2	gene_name 98022199|zn274; gene_id MSTRG.22485; transcript_id MSTRG.22485.5;
chr7	transdecoder	exon	28219016	28219149	.	-	.	gene_name 98022199|zn274; gene_id MSTRG.22485; transcript_id MSTRG.22485.4;
chr7	transdecoder	exon	28219016	28219149	.	-	.	gene_name 98022199|zn274; gene_id MSTRG.22485; transcript_id MSTRG.22485.5;
chr7	transdecoder	CDS	28219228	28219387	.	-	0	gene_name 98022199|zn274; gene_id MSTRG.22485; transcript_id MSTRG.22485.4;
chr7	transdecoder	CDS	28219228	28219387	.	-	0	gene_name 98022199|zn274; gene_id MSTRG.22485; transcript_id MSTRG.22485.5;
chr7	transdecoder	exon	28219228	28219387	.	-	.	gene_name 98022199|zn274; gene_id MSTRG.22485; transcript_id MSTRG.22485.4;
chr7	transdecoder	exon	28219228	28219387	.	-	.	gene_name 98022199|zn274; gene_id MSTRG.22485; transcript_id MSTRG.22485.5;
chr7	transdecoder	CDS	28220003	28220113	.	-	0	gene_name 98022199|zn274; gene_id MSTRG.22485; transcript_id MSTRG.22485.4;
chr7	transdecoder	CDS	28220003	28220113	.	-	0	gene_name 98022199|zn274; gene_id MSTRG.22485; transcript_id MSTRG.22485.5;
chr7	transdecoder	exon	28220003	28220113	.	-	.	gene_name 98022199|zn274; gene_id MSTRG.22485; transcript_id MSTRG.22485.4;
chr7	transdecoder	exon	28220003	28220113	.	-	.	gene_name 98022199|zn274; gene_id MSTRG.22485; transcript_id MSTRG.22485.5;
chr7	transdecoder	CDS	28220191	28220284	.	-	1	gene_name 98022199|zn274; gene_id MSTRG.22485; transcript_id MSTRG.22485.4;
chr7	transdecoder	CDS	28220191	28220284	.	-	1	gene_name 98022199|zn274; gene_id MSTRG.22485; transcript_id MSTRG.22485.5;
chr7	transdecoder	exon	28220191	28220284	.	-	.	gene_name 98022199|zn274; gene_id MSTRG.22485; transcript_id MSTRG.22485.4;
chr7	transdecoder	exon	28220191	28220284	.	-	.	gene_name 98022199|zn274; gene_id MSTRG.22485; transcript_id MSTRG.22485.5;
chr7	transdecoder	CDS	28221446	28221750	.	-	0	gene_name 98022199|zn274; gene_id MSTRG.22485; transcript_id MSTRG.22485.4;
chr7	transdecoder	CDS	28221446	28221750	.	-	0	gene_name 98022199|zn274; gene_id MSTRG.22485; transcript_id MSTRG.22485.5;
chr7	transdecoder	exon	28221446	28221750	.	-	.	gene_name 98022199|zn274; gene_id MSTRG.22485; transcript_id MSTRG.22485.4;
chr7	transdecoder	exon	28221446	28221750	.	-	.	gene_name 98022199|zn274; gene_id MSTRG.22485; transcript_id MSTRG.22485.5;
chr7	transdecoder	CDS	28221912	28221998	.	-	0	gene_name 98022199|zn274; gene_id MSTRG.22485; transcript_id MSTRG.22485.4;
chr7	transdecoder	CDS	28221912	28222009	.	-	2	gene_name 98022199|zn274; gene_id MSTRG.22485; transcript_id MSTRG.22485.5;
chr7	transdecoder	exon	28221912	28222009	.	-	.	gene_name 98022199|zn274; gene_id MSTRG.22485; transcript_id MSTRG.22485.4;
chr7	transdecoder	exon	28221912	28222009	.	-	.	gene_name 98022199|zn274; gene_id MSTRG.22485; transcript_id MSTRG.22485.5;
chr7	transdecoder	five_prime_utr	28221999	28222009	.	-	.	gene_name 98022199|zn274; gene_id MSTRG.22485; transcript_id MSTRG.22485.4;
chr7	transdecoder	CDS	28222797	28222869	.	-	0	gene_name 98022199|zn274; gene_id MSTRG.22485; transcript_id MSTRG.22485.5;
chr7	transdecoder	exon	28222797	28222871	.	-	.	gene_name 98022199|zn274; gene_id MSTRG.22485; transcript_id MSTRG.22485.5;
chr7	transdecoder	five_prime_utr	28222870	28222871	.	-	.	gene_name 98022199|zn274; gene_id MSTRG.22485; transcript_id MSTRG.22485.5;
chr7	transdecoder	exon	28234318	28234382	.	+	.	gene_name 98003478|wdr49; gene_id MSTRG.22489; transcript_id MSTRG.22489.1;
chr7	transdecoder	five_prime_utr	28234318	28234382	.	+	.	gene_name 98003478|wdr49; gene_id MSTRG.22489; transcript_id MSTRG.22489.1;
chr7	transdecoder	gene	28234318	28270591	.	+	.	gene_name 98003478|wdr49; gene_id MSTRG.22489; transcript_id NA; gene_biotype protein_coding; Info ORF type:complete (+),score=171.56,sp|Q8IV35|CF337_HUMAN|27.574|1.82e-79; ref_name 98003478|wdr49; class_code =; inherit_ref TRUE;
chr7	transdecoder	transcript	28234318	28270591	.	+	.	gene_name 98003478|wdr49; gene_id MSTRG.22489; transcript_id MSTRG.22489.1; gene_biotype protein_coding; Info ORF type:complete (+),score=171.56,sp|Q8IV35|CF337_HUMAN|27.574|1.82e-79; ref_name 98003478|wdr49; class_code =; inherit_ref TRUE;
chr7	transdecoder	five_prime_utr	28238186	28238201	.	+	.	gene_name 98003478|wdr49; gene_id MSTRG.22489; transcript_id MSTRG.22489.1;
chr7	transdecoder	exon	28238186	28238293	.	+	.	gene_name 98003478|wdr49; gene_id MSTRG.22489; transcript_id MSTRG.22489.1;
chr7	transdecoder	CDS	28238202	28238293	.	+	0	gene_name 98003478|wdr49; gene_id MSTRG.22489; transcript_id MSTRG.22489.1;
chr7	transdecoder	CDS	28238395	28238542	.	+	1	gene_name 98003478|wdr49; gene_id MSTRG.22489; transcript_id MSTRG.22489.1;
chr7	transdecoder	exon	28238395	28238542	.	+	.	gene_name 98003478|wdr49; gene_id MSTRG.22489; transcript_id MSTRG.22489.1;
chr7	transdecoder	CDS	28241556	28241669	.	+	0	gene_name 98003478|wdr49; gene_id MSTRG.22489; transcript_id MSTRG.22489.1;
chr7	transdecoder	exon	28241556	28241669	.	+	.	gene_name 98003478|wdr49; gene_id MSTRG.22489; transcript_id MSTRG.22489.1;
chr7	transdecoder	five_prime_utr	28244016	28244296	.	+	.	gene_name 98052967|actg-5; gene_id MSTRG.22490; transcript_id MSTRG.22490.1;
chr7	transdecoder	exon	28244016	28244599	.	+	.	gene_name 98052967|actg-5; gene_id MSTRG.22490; transcript_id MSTRG.22490.1;
chr7	transdecoder	gene	28244016	28247152	.	+	.	gene_name 98052967|actg-5; gene_id MSTRG.22490; transcript_id NA; gene_biotype protein_coding; Info ORF type:complete (+),score=57.01,sp|P63261|ACTG_HUMAN|34.699|1.69e-74; ref_name 98052967|actg-5; class_code =; inherit_ref TRUE;
chr7	transdecoder	transcript	28244016	28247152	.	+	.	gene_name 98052967|actg-5; gene_id MSTRG.22490; transcript_id MSTRG.22490.1; gene_biotype protein_coding; Info ORF type:complete (+),score=57.01,sp|P63261|ACTG_HUMAN|34.699|1.69e-74; ref_name 98052967|actg-5; class_code =; inherit_ref TRUE;
chr7	transdecoder	CDS	28244297	28244599	.	+	0	gene_name 98052967|actg-5; gene_id MSTRG.22490; transcript_id MSTRG.22490.1;
chr7	transdecoder	CDS	28245580	28245930	.	+	0	gene_name 98052967|actg-5; gene_id MSTRG.22490; transcript_id MSTRG.22490.1;
chr7	transdecoder	exon	28245580	28245930	.	+	.	gene_name 98052967|actg-5; gene_id MSTRG.22490; transcript_id MSTRG.22490.1;
chr7	transdecoder	CDS	28246734	28247108	.	+	0	gene_name 98052967|actg-5; gene_id MSTRG.22490; transcript_id MSTRG.22490.1;
chr7	transdecoder	exon	28246734	28247152	.	+	.	gene_name 98052967|actg-5; gene_id MSTRG.22490; transcript_id MSTRG.22490.1;
chr7	transdecoder	three_prime_utr	28247109	28247152	.	+	.	gene_name 98052967|actg-5; gene_id MSTRG.22490; transcript_id MSTRG.22490.1;
chr7	transdecoder	CDS	28249705	28249758	.	+	0	gene_name 98003478|wdr49; gene_id MSTRG.22489; transcript_id MSTRG.22489.1;
chr7	transdecoder	exon	28249705	28249758	.	+	.	gene_name 98003478|wdr49; gene_id MSTRG.22489; transcript_id MSTRG.22489.1;
chr7	transdecoder	CDS	28249840	28249986	.	+	0	gene_name 98003478|wdr49; gene_id MSTRG.22489; transcript_id MSTRG.22489.1;
chr7	transdecoder	exon	28249840	28249986	.	+	.	gene_name 98003478|wdr49; gene_id MSTRG.22489; transcript_id MSTRG.22489.1;
chr7	transdecoder	CDS	28250384	28250617	.	+	0	gene_name 98003478|wdr49; gene_id MSTRG.22489; transcript_id MSTRG.22489.1;
chr7	transdecoder	exon	28250384	28250617	.	+	.	gene_name 98003478|wdr49; gene_id MSTRG.22489; transcript_id MSTRG.22489.1;
chr7	transdecoder	CDS	28251176	28251264	.	+	0	gene_name 98003478|wdr49; gene_id MSTRG.22489; transcript_id MSTRG.22489.1;
chr7	transdecoder	exon	28251176	28251264	.	+	.	gene_name 98003478|wdr49; gene_id MSTRG.22489; transcript_id MSTRG.22489.1;
chr7	transdecoder	CDS	28253491	28253676	.	+	1	gene_name 98003478|wdr49; gene_id MSTRG.22489; transcript_id MSTRG.22489.1;
chr7	transdecoder	exon	28253491	28253676	.	+	.	gene_name 98003478|wdr49; gene_id MSTRG.22489; transcript_id MSTRG.22489.1;
chr7	transdecoder	CDS	28254738	28254852	.	+	1	gene_name 98003478|wdr49; gene_id MSTRG.22489; transcript_id MSTRG.22489.1;
chr7	transdecoder	exon	28254738	28254852	.	+	.	gene_name 98003478|wdr49; gene_id MSTRG.22489; transcript_id MSTRG.22489.1;
chr7	transdecoder	CDS	28254895	28254964	.	+	0	gene_name 98003478|wdr49; gene_id MSTRG.22489; transcript_id MSTRG.22489.1;
chr7	transdecoder	exon	28254895	28254964	.	+	.	gene_name 98003478|wdr49; gene_id MSTRG.22489; transcript_id MSTRG.22489.1;
chr7	transdecoder	CDS	28259022	28259256	.	+	2	gene_name 98003478|wdr49; gene_id MSTRG.22489; transcript_id MSTRG.22489.1;
chr7	transdecoder	exon	28259022	28259256	.	+	.	gene_name 98003478|wdr49; gene_id MSTRG.22489; transcript_id MSTRG.22489.1;
chr7	transdecoder	CDS	28260289	28260394	.	+	1	gene_name 98003478|wdr49; gene_id MSTRG.22489; transcript_id MSTRG.22489.1;
chr7	transdecoder	exon	28260289	28260394	.	+	.	gene_name 98003478|wdr49; gene_id MSTRG.22489; transcript_id MSTRG.22489.1;
chr7	transdecoder	CDS	28260469	28260623	.	+	0	gene_name 98003478|wdr49; gene_id MSTRG.22489; transcript_id MSTRG.22489.1;
chr7	transdecoder	exon	28260469	28260623	.	+	.	gene_name 98003478|wdr49; gene_id MSTRG.22489; transcript_id MSTRG.22489.1;
chr7	transdecoder	CDS	28261421	28261523	.	+	1	gene_name 98003478|wdr49; gene_id MSTRG.22489; transcript_id MSTRG.22489.1;
chr7	transdecoder	exon	28261421	28261523	.	+	.	gene_name 98003478|wdr49; gene_id MSTRG.22489; transcript_id MSTRG.22489.1;
chr7	transdecoder	CDS	28261649	28261850	.	+	0	gene_name 98003478|wdr49; gene_id MSTRG.22489; transcript_id MSTRG.22489.1;
chr7	transdecoder	exon	28261649	28261850	.	+	.	gene_name 98003478|wdr49; gene_id MSTRG.22489; transcript_id MSTRG.22489.1;
chr7	transdecoder	CDS	28262102	28262265	.	+	2	gene_name 98003478|wdr49; gene_id MSTRG.22489; transcript_id MSTRG.22489.1;
chr7	transdecoder	exon	28262102	28262265	.	+	.	gene_name 98003478|wdr49; gene_id MSTRG.22489; transcript_id MSTRG.22489.1;
chr7	transdecoder	CDS	28262315	28262471	.	+	0	gene_name 98003478|wdr49; gene_id MSTRG.22489; transcript_id MSTRG.22489.1;
chr7	transdecoder	exon	28262315	28262471	.	+	.	gene_name 98003478|wdr49; gene_id MSTRG.22489; transcript_id MSTRG.22489.1;
chr7	transdecoder	CDS	28264961	28265112	.	+	2	gene_name 98003478|wdr49; gene_id MSTRG.22489; transcript_id MSTRG.22489.1;
chr7	transdecoder	exon	28264961	28265112	.	+	.	gene_name 98003478|wdr49; gene_id MSTRG.22489; transcript_id MSTRG.22489.1;
chr7	transdecoder	CDS	28266013	28266091	.	+	0	gene_name 98003478|wdr49; gene_id MSTRG.22489; transcript_id MSTRG.22489.1;
chr7	transdecoder	exon	28266013	28266091	.	+	.	gene_name 98003478|wdr49; gene_id MSTRG.22489; transcript_id MSTRG.22489.1;
chr7	transdecoder	CDS	28266264	28266458	.	+	2	gene_name 98003478|wdr49; gene_id MSTRG.22489; transcript_id MSTRG.22489.1;
chr7	transdecoder	exon	28266264	28266458	.	+	.	gene_name 98003478|wdr49; gene_id MSTRG.22489; transcript_id MSTRG.22489.1;
chr7	transdecoder	CDS	28266947	28267143	.	+	2	gene_name 98003478|wdr49; gene_id MSTRG.22489; transcript_id MSTRG.22489.1;
chr7	transdecoder	exon	28266947	28267143	.	+	.	gene_name 98003478|wdr49; gene_id MSTRG.22489; transcript_id MSTRG.22489.1;
chr7	transdecoder	CDS	28267378	28267481	.	+	0	gene_name 98003478|wdr49; gene_id MSTRG.22489; transcript_id MSTRG.22489.1;
chr7	transdecoder	exon	28267378	28267481	.	+	.	gene_name 98003478|wdr49; gene_id MSTRG.22489; transcript_id MSTRG.22489.1;
chr7	transdecoder	CDS	28270370	28270505	.	+	1	gene_name 98003478|wdr49; gene_id MSTRG.22489; transcript_id MSTRG.22489.1;
chr7	transdecoder	exon	28270370	28270591	.	+	.	gene_name 98003478|wdr49; gene_id MSTRG.22489; transcript_id MSTRG.22489.1;
chr7	transdecoder	three_prime_utr	28270506	28270591	.	+	.	gene_name 98003478|wdr49; gene_id MSTRG.22489; transcript_id MSTRG.22489.1;
chr7	transdecoder	three_prime_utr	28277328	28278508	.	-	.	gene_name 98022199|zn274; gene_id MSTRG.22485; transcript_id MSTRG.22485.6;
chr7	transdecoder	exon	28277328	28278718	.	-	.	gene_name 98022199|zn274; gene_id MSTRG.22485; transcript_id MSTRG.22485.6;
chr7	transdecoder	transcript	28277328	28326640	.	-	.	gene_name 98022199|zn274; gene_id MSTRG.22485; transcript_id MSTRG.22485.6; gene_biotype protein_coding; Info ORF type:complete (+),score=60.12,sp|Q96SZ4|ZSC10_HUMAN|36.082|2.67e-13; ref_name 98022199|zn274; class_code j,m,k,n; inherit_ref TRUE;
chr7	transdecoder	three_prime_utr	28277336	28278508	.	-	.	gene_name 98022199|zn274; gene_id MSTRG.22485; transcript_id MSTRG.22485.7;
chr7	transdecoder	exon	28277336	28278718	.	-	.	gene_name 98022199|zn274; gene_id MSTRG.22485; transcript_id MSTRG.22485.7;
chr7	transdecoder	transcript	28277336	28326640	.	-	.	gene_name 98022199|zn274; gene_id MSTRG.22485; transcript_id MSTRG.22485.7; gene_biotype protein_coding; Info ORF type:complete (+),score=60.12,sp|Q96SZ4|ZSC10_HUMAN|36.082|2.67e-13; ref_name 98022199|zn274; class_code j,m,k,n; inherit_ref TRUE;
chr7	transdecoder	three_prime_utr	28277349	28277564	.	-	.	gene_name 98022199|zn274; gene_id MSTRG.22485; transcript_id MSTRG.22485.8;
chr7	transdecoder	exon	28277349	28277570	.	-	.	gene_name 98022199|zn274; gene_id MSTRG.22485; transcript_id MSTRG.22485.8;
chr7	transdecoder	transcript	28277349	28313802	.	-	.	gene_name 98022199|zn274; gene_id MSTRG.22485; transcript_id MSTRG.22485.8; gene_biotype protein_coding; Info ORF type:complete (+),score=60.12,sp|Q96SZ4|ZSC10_HUMAN|36.082|2.67e-13; ref_name 98022199|zn274; class_code j,m,k,n; inherit_ref TRUE;
chr7	transdecoder	CDS	28277565	28277570	.	-	0	gene_name 98022199|zn274; gene_id MSTRG.22485; transcript_id MSTRG.22485.8;
chr7	transdecoder	CDS	28278509	28278718	.	-	0	gene_name 98022199|zn274; gene_id MSTRG.22485; transcript_id MSTRG.22485.6;
chr7	transdecoder	CDS	28278509	28278718	.	-	0	gene_name 98022199|zn274; gene_id MSTRG.22485; transcript_id MSTRG.22485.7;
chr7	transdecoder	CDS	28278554	28278718	.	-	0	gene_name 98022199|zn274; gene_id MSTRG.22485; transcript_id MSTRG.22485.8;
chr7	transdecoder	exon	28278554	28278718	.	-	.	gene_name 98022199|zn274; gene_id MSTRG.22485; transcript_id MSTRG.22485.8;
chr7	transdecoder	CDS	28287026	28287106	.	-	0	gene_name 98022199|zn274; gene_id MSTRG.22485; transcript_id MSTRG.22485.6;
chr7	transdecoder	CDS	28287026	28287106	.	-	0	gene_name 98022199|zn274; gene_id MSTRG.22485; transcript_id MSTRG.22485.7;
chr7	transdecoder	CDS	28287026	28287106	.	-	0	gene_name 98022199|zn274; gene_id MSTRG.22485; transcript_id MSTRG.22485.8;
chr7	transdecoder	exon	28287026	28287106	.	-	.	gene_name 98022199|zn274; gene_id MSTRG.22485; transcript_id MSTRG.22485.6;
chr7	transdecoder	exon	28287026	28287106	.	-	.	gene_name 98022199|zn274; gene_id MSTRG.22485; transcript_id MSTRG.22485.7;
chr7	transdecoder	exon	28287026	28287106	.	-	.	gene_name 98022199|zn274; gene_id MSTRG.22485; transcript_id MSTRG.22485.8;
chr7	transdecoder	CDS	28287155	28287256	.	-	0	gene_name 98022199|zn274; gene_id MSTRG.22485; transcript_id MSTRG.22485.6;
chr7	transdecoder	CDS	28287155	28287256	.	-	0	gene_name 98022199|zn274; gene_id MSTRG.22485; transcript_id MSTRG.22485.7;
chr7	transdecoder	CDS	28287155	28287256	.	-	0	gene_name 98022199|zn274; gene_id MSTRG.22485; transcript_id MSTRG.22485.8;
chr7	transdecoder	exon	28287155	28287256	.	-	.	gene_name 98022199|zn274; gene_id MSTRG.22485; transcript_id MSTRG.22485.6;
chr7	transdecoder	exon	28287155	28287256	.	-	.	gene_name 98022199|zn274; gene_id MSTRG.22485; transcript_id MSTRG.22485.7;
chr7	transdecoder	exon	28287155	28287256	.	-	.	gene_name 98022199|zn274; gene_id MSTRG.22485; transcript_id MSTRG.22485.8;
chr7	transdecoder	CDS	28288170	28288223	.	-	0	gene_name 98022199|zn274; gene_id MSTRG.22485; transcript_id MSTRG.22485.8;
chr7	transdecoder	CDS	28288170	28288290	.	-	1	gene_name 98022199|zn274; gene_id MSTRG.22485; transcript_id MSTRG.22485.6;
chr7	transdecoder	CDS	28288170	28288290	.	-	1	gene_name 98022199|zn274; gene_id MSTRG.22485; transcript_id MSTRG.22485.7;
chr7	transdecoder	exon	28288170	28288290	.	-	.	gene_name 98022199|zn274; gene_id MSTRG.22485; transcript_id MSTRG.22485.6;
chr7	transdecoder	exon	28288170	28288290	.	-	.	gene_name 98022199|zn274; gene_id MSTRG.22485; transcript_id MSTRG.22485.7;
chr7	transdecoder	exon	28288170	28288488	.	-	.	gene_name 98022199|zn274; gene_id MSTRG.22485; transcript_id MSTRG.22485.8;
chr7	transdecoder	CDS	28288324	28288488	.	-	0	gene_name 98022199|zn274; gene_id MSTRG.22485; transcript_id MSTRG.22485.8;
chr7	transdecoder	CDS	28288328	28288488	.	-	0	gene_name 98022199|zn274; gene_id MSTRG.22485; transcript_id MSTRG.22485.6;
chr7	transdecoder	CDS	28288328	28288488	.	-	0	gene_name 98022199|zn274; gene_id MSTRG.22485; transcript_id MSTRG.22485.7;
chr7	transdecoder	exon	28288328	28288488	.	-	.	gene_name 98022199|zn274; gene_id MSTRG.22485; transcript_id MSTRG.22485.6;
chr7	transdecoder	exon	28288328	28288488	.	-	.	gene_name 98022199|zn274; gene_id MSTRG.22485; transcript_id MSTRG.22485.7;
chr7	transdecoder	CDS	28290774	28290846	.	-	1	gene_name 98022199|zn274; gene_id MSTRG.22485; transcript_id MSTRG.22485.6;
chr7	transdecoder	CDS	28290774	28290846	.	-	1	gene_name 98022199|zn274; gene_id MSTRG.22485; transcript_id MSTRG.22485.7;
chr7	transdecoder	CDS	28290774	28290846	.	-	1	gene_name 98022199|zn274; gene_id MSTRG.22485; transcript_id MSTRG.22485.8;
chr7	transdecoder	exon	28290774	28290846	.	-	.	gene_name 98022199|zn274; gene_id MSTRG.22485; transcript_id MSTRG.22485.6;
chr7	transdecoder	exon	28290774	28290846	.	-	.	gene_name 98022199|zn274; gene_id MSTRG.22485; transcript_id MSTRG.22485.7;
chr7	transdecoder	exon	28290774	28290846	.	-	.	gene_name 98022199|zn274; gene_id MSTRG.22485; transcript_id MSTRG.22485.8;
chr7	transdecoder	CDS	28291236	28291318	.	-	0	gene_name 98022199|zn274; gene_id MSTRG.22485; transcript_id MSTRG.22485.6;
chr7	transdecoder	CDS	28291236	28291318	.	-	0	gene_name 98022199|zn274; gene_id MSTRG.22485; transcript_id MSTRG.22485.7;
chr7	transdecoder	CDS	28291236	28291318	.	-	0	gene_name 98022199|zn274; gene_id MSTRG.22485; transcript_id MSTRG.22485.8;
chr7	transdecoder	exon	28291236	28291318	.	-	.	gene_name 98022199|zn274; gene_id MSTRG.22485; transcript_id MSTRG.22485.6;
chr7	transdecoder	exon	28291236	28291318	.	-	.	gene_name 98022199|zn274; gene_id MSTRG.22485; transcript_id MSTRG.22485.7;
chr7	transdecoder	exon	28291236	28291318	.	-	.	gene_name 98022199|zn274; gene_id MSTRG.22485; transcript_id MSTRG.22485.8;
chr7	transdecoder	CDS	28295121	28295224	.	-	2	gene_name 98022199|zn274; gene_id MSTRG.22485; transcript_id MSTRG.22485.6;
chr7	transdecoder	CDS	28295121	28295224	.	-	2	gene_name 98022199|zn274; gene_id MSTRG.22485; transcript_id MSTRG.22485.7;
chr7	transdecoder	CDS	28295121	28295224	.	-	2	gene_name 98022199|zn274; gene_id MSTRG.22485; transcript_id MSTRG.22485.8;
chr7	transdecoder	exon	28295121	28295224	.	-	.	gene_name 98022199|zn274; gene_id MSTRG.22485; transcript_id MSTRG.22485.6;
chr7	transdecoder	exon	28295121	28295224	.	-	.	gene_name 98022199|zn274; gene_id MSTRG.22485; transcript_id MSTRG.22485.7;
chr7	transdecoder	exon	28295121	28295224	.	-	.	gene_name 98022199|zn274; gene_id MSTRG.22485; transcript_id MSTRG.22485.8;
chr7	transdecoder	CDS	28296512	28296633	.	-	1	gene_name 98022199|zn274; gene_id MSTRG.22485; transcript_id MSTRG.22485.6;
chr7	transdecoder	CDS	28296512	28296633	.	-	1	gene_name 98022199|zn274; gene_id MSTRG.22485; transcript_id MSTRG.22485.7;
chr7	transdecoder	CDS	28296512	28296633	.	-	1	gene_name 98022199|zn274; gene_id MSTRG.22485; transcript_id MSTRG.22485.8;
chr7	transdecoder	exon	28296512	28296633	.	-	.	gene_name 98022199|zn274; gene_id MSTRG.22485; transcript_id MSTRG.22485.6;
chr7	transdecoder	exon	28296512	28296633	.	-	.	gene_name 98022199|zn274; gene_id MSTRG.22485; transcript_id MSTRG.22485.7;
chr7	transdecoder	exon	28296512	28296633	.	-	.	gene_name 98022199|zn274; gene_id MSTRG.22485; transcript_id MSTRG.22485.8;
chr7	transdecoder	CDS	28298063	28298200	.	-	1	gene_name 98022199|zn274; gene_id MSTRG.22485; transcript_id MSTRG.22485.6;
chr7	transdecoder	CDS	28298063	28298200	.	-	1	gene_name 98022199|zn274; gene_id MSTRG.22485; transcript_id MSTRG.22485.7;
chr7	transdecoder	CDS	28298063	28298200	.	-	1	gene_name 98022199|zn274; gene_id MSTRG.22485; transcript_id MSTRG.22485.8;
chr7	transdecoder	exon	28298063	28298200	.	-	.	gene_name 98022199|zn274; gene_id MSTRG.22485; transcript_id MSTRG.22485.6;
chr7	transdecoder	exon	28298063	28298200	.	-	.	gene_name 98022199|zn274; gene_id MSTRG.22485; transcript_id MSTRG.22485.7;
chr7	transdecoder	exon	28298063	28298200	.	-	.	gene_name 98022199|zn274; gene_id MSTRG.22485; transcript_id MSTRG.22485.8;
chr7	transdecoder	CDS	28300324	28300410	.	-	1	gene_name 98022199|zn274; gene_id MSTRG.22485; transcript_id MSTRG.22485.6;
chr7	transdecoder	CDS	28300324	28300410	.	-	1	gene_name 98022199|zn274; gene_id MSTRG.22485; transcript_id MSTRG.22485.7;
chr7	transdecoder	CDS	28300324	28300410	.	-	1	gene_name 98022199|zn274; gene_id MSTRG.22485; transcript_id MSTRG.22485.8;
chr7	transdecoder	exon	28300324	28300410	.	-	.	gene_name 98022199|zn274; gene_id MSTRG.22485; transcript_id MSTRG.22485.6;
chr7	transdecoder	exon	28300324	28300410	.	-	.	gene_name 98022199|zn274; gene_id MSTRG.22485; transcript_id MSTRG.22485.7;
chr7	transdecoder	exon	28300324	28300410	.	-	.	gene_name 98022199|zn274; gene_id MSTRG.22485; transcript_id MSTRG.22485.8;
chr7	transdecoder	CDS	28301640	28301785	.	-	0	gene_name 98022199|zn274; gene_id MSTRG.22485; transcript_id MSTRG.22485.6;
chr7	transdecoder	CDS	28301640	28301785	.	-	0	gene_name 98022199|zn274; gene_id MSTRG.22485; transcript_id MSTRG.22485.7;
chr7	transdecoder	CDS	28301640	28301785	.	-	0	gene_name 98022199|zn274; gene_id MSTRG.22485; transcript_id MSTRG.22485.8;
chr7	transdecoder	exon	28301640	28301785	.	-	.	gene_name 98022199|zn274; gene_id MSTRG.22485; transcript_id MSTRG.22485.6;
chr7	transdecoder	exon	28301640	28301785	.	-	.	gene_name 98022199|zn274; gene_id MSTRG.22485; transcript_id MSTRG.22485.7;
chr7	transdecoder	exon	28301640	28301785	.	-	.	gene_name 98022199|zn274; gene_id MSTRG.22485; transcript_id MSTRG.22485.8;
chr7	transdecoder	CDS	28301947	28302199	.	-	1	gene_name 98022199|zn274; gene_id MSTRG.22485; transcript_id MSTRG.22485.6;
chr7	transdecoder	CDS	28301947	28302199	.	-	1	gene_name 98022199|zn274; gene_id MSTRG.22485; transcript_id MSTRG.22485.7;
chr7	transdecoder	CDS	28301947	28302199	.	-	1	gene_name 98022199|zn274; gene_id MSTRG.22485; transcript_id MSTRG.22485.8;
chr7	transdecoder	exon	28301947	28302199	.	-	.	gene_name 98022199|zn274; gene_id MSTRG.22485; transcript_id MSTRG.22485.6;
chr7	transdecoder	exon	28301947	28302199	.	-	.	gene_name 98022199|zn274; gene_id MSTRG.22485; transcript_id MSTRG.22485.7;
chr7	transdecoder	exon	28301947	28302199	.	-	.	gene_name 98022199|zn274; gene_id MSTRG.22485; transcript_id MSTRG.22485.8;
chr7	transdecoder	CDS	28303965	28304140	.	-	0	gene_name 98022199|zn274; gene_id MSTRG.22485; transcript_id MSTRG.22485.6;
chr7	transdecoder	CDS	28303965	28304140	.	-	0	gene_name 98022199|zn274; gene_id MSTRG.22485; transcript_id MSTRG.22485.7;
chr7	transdecoder	CDS	28303965	28304140	.	-	0	gene_name 98022199|zn274; gene_id MSTRG.22485; transcript_id MSTRG.22485.8;
chr7	transdecoder	exon	28303965	28304140	.	-	.	gene_name 98022199|zn274; gene_id MSTRG.22485; transcript_id MSTRG.22485.6;
chr7	transdecoder	exon	28303965	28304140	.	-	.	gene_name 98022199|zn274; gene_id MSTRG.22485; transcript_id MSTRG.22485.7;
chr7	transdecoder	exon	28303965	28304140	.	-	.	gene_name 98022199|zn274; gene_id MSTRG.22485; transcript_id MSTRG.22485.8;
chr7	transdecoder	CDS	28307728	28307799	.	-	0	gene_name 98022199|zn274; gene_id MSTRG.22485; transcript_id MSTRG.22485.7;
chr7	transdecoder	CDS	28307728	28307799	.	-	0	gene_name 98022199|zn274; gene_id MSTRG.22485; transcript_id MSTRG.22485.8;
chr7	transdecoder	CDS	28307728	28307849	.	-	2	gene_name 98022199|zn274; gene_id MSTRG.22485; transcript_id MSTRG.22485.6;
chr7	transdecoder	exon	28307728	28307849	.	-	.	gene_name 98022199|zn274; gene_id MSTRG.22485; transcript_id MSTRG.22485.6;
chr7	transdecoder	exon	28307728	28307849	.	-	.	gene_name 98022199|zn274; gene_id MSTRG.22485; transcript_id MSTRG.22485.7;
chr7	transdecoder	exon	28307728	28307849	.	-	.	gene_name 98022199|zn274; gene_id MSTRG.22485; transcript_id MSTRG.22485.8;
chr7	transdecoder	CDS	28307835	28307849	.	-	0	gene_name 98022199|zn274; gene_id MSTRG.22485; transcript_id MSTRG.22485.7;
chr7	transdecoder	CDS	28307835	28307849	.	-	0	gene_name 98022199|zn274; gene_id MSTRG.22485; transcript_id MSTRG.22485.8;
chr7	transdecoder	CDS	28308231	28308333	.	-	0	gene_name 98022199|zn274; gene_id MSTRG.22485; transcript_id MSTRG.22485.6;
chr7	transdecoder	exon	28308231	28308333	.	-	.	gene_name 98022199|zn274; gene_id MSTRG.22485; transcript_id MSTRG.22485.6;
chr7	transdecoder	CDS	28311435	28311656	.	-	0	gene_name 98022199|zn274; gene_id MSTRG.22485; transcript_id MSTRG.22485.6;
chr7	transdecoder	CDS	28311435	28311656	.	-	0	gene_name 98022199|zn274; gene_id MSTRG.22485; transcript_id MSTRG.22485.7;
chr7	transdecoder	CDS	28311435	28311656	.	-	0	gene_name 98022199|zn274; gene_id MSTRG.22485; transcript_id MSTRG.22485.8;
chr7	transdecoder	exon	28311435	28311656	.	-	.	gene_name 98022199|zn274; gene_id MSTRG.22485; transcript_id MSTRG.22485.6;
chr7	transdecoder	exon	28311435	28311656	.	-	.	gene_name 98022199|zn274; gene_id MSTRG.22485; transcript_id MSTRG.22485.7;
chr7	transdecoder	exon	28311435	28311656	.	-	.	gene_name 98022199|zn274; gene_id MSTRG.22485; transcript_id MSTRG.22485.8;
chr7	transdecoder	CDS	28313610	28313798	.	-	0	gene_name 98022199|zn274; gene_id MSTRG.22485; transcript_id MSTRG.22485.6;
chr7	transdecoder	CDS	28313610	28313798	.	-	0	gene_name 98022199|zn274; gene_id MSTRG.22485; transcript_id MSTRG.22485.7;
chr7	transdecoder	CDS	28313610	28313801	.	-	0	gene_name 98022199|zn274; gene_id MSTRG.22485; transcript_id MSTRG.22485.8;
chr7	transdecoder	exon	28313610	28313802	.	-	.	gene_name 98022199|zn274; gene_id MSTRG.22485; transcript_id MSTRG.22485.6;
chr7	transdecoder	exon	28313610	28313802	.	-	.	gene_name 98022199|zn274; gene_id MSTRG.22485; transcript_id MSTRG.22485.7;
chr7	transdecoder	exon	28313610	28313802	.	-	.	gene_name 98022199|zn274; gene_id MSTRG.22485; transcript_id MSTRG.22485.8;
chr7	transdecoder	five_prime_utr	28313799	28313802	.	-	.	gene_name 98022199|zn274; gene_id MSTRG.22485; transcript_id MSTRG.22485.6;
chr7	transdecoder	five_prime_utr	28313799	28313802	.	-	.	gene_name 98022199|zn274; gene_id MSTRG.22485; transcript_id MSTRG.22485.7;
chr7	transdecoder	five_prime_utr	28313802	28313802	.	-	.	gene_name 98022199|zn274; gene_id MSTRG.22485; transcript_id MSTRG.22485.8;
chr7	transdecoder	exon	28326614	28326640	.	-	.	gene_name 98022199|zn274; gene_id MSTRG.22485; transcript_id MSTRG.22485.2;
chr7	transdecoder	exon	28326614	28326640	.	-	.	gene_name 98022199|zn274; gene_id MSTRG.22485; transcript_id MSTRG.22485.3;
chr7	transdecoder	exon	28326614	28326640	.	-	.	gene_name 98022199|zn274; gene_id MSTRG.22485; transcript_id MSTRG.22485.4;
chr7	transdecoder	exon	28326614	28326640	.	-	.	gene_name 98022199|zn274; gene_id MSTRG.22485; transcript_id MSTRG.22485.6;
chr7	transdecoder	exon	28326614	28326640	.	-	.	gene_name 98022199|zn274; gene_id MSTRG.22485; transcript_id MSTRG.22485.7;
chr7	transdecoder	five_prime_utr	28326614	28326640	.	-	.	gene_name 98022199|zn274; gene_id MSTRG.22485; transcript_id MSTRG.22485.2;
chr7	transdecoder	five_prime_utr	28326614	28326640	.	-	.	gene_name 98022199|zn274; gene_id MSTRG.22485; transcript_id MSTRG.22485.3;
chr7	transdecoder	five_prime_utr	28326614	28326640	.	-	.	gene_name 98022199|zn274; gene_id MSTRG.22485; transcript_id MSTRG.22485.4;
chr7	transdecoder	five_prime_utr	28326614	28326640	.	-	.	gene_name 98022199|zn274; gene_id MSTRG.22485; transcript_id MSTRG.22485.6;
chr7	transdecoder	five_prime_utr	28326614	28326640	.	-	.	gene_name 98022199|zn274; gene_id MSTRG.22485; transcript_id MSTRG.22485.7;
chr7	StringTie	exon	28329291	28329657	.	-	.	gene_name 98311500|unknown-22286; gene_id MSTRG.22491; transcript_id MSTRG.22491.1;
chr7	StringTie	transcript	28329291	28329657	.	-	.	gene_name 98311500|unknown-22286; gene_id MSTRG.22491; transcript_id MSTRG.22491.1; gene_biotype non-coding; Info NA; ref_name -; class_code u; inherit_ref FALSE;
chr7	StringTie	exon	28368981	28369201	.	+	.	gene_name 98311501|unknown-22287; gene_id MSTRG.22492; transcript_id MSTRG.22492.1;
chr7	StringTie	transcript	28368981	28370333	.	+	.	gene_name 98311501|unknown-22287; gene_id MSTRG.22492; transcript_id MSTRG.22492.1; gene_biotype protein_coding_antisense; Info NA; ref_name 98132054|unknown-3877; class_code o; inherit_ref FALSE;
chr7	StringTie	exon	28369757	28370333	.	+	.	gene_name 98311501|unknown-22287; gene_id MSTRG.22492; transcript_id MSTRG.22492.1;
chr7	transdecoder	three_prime_utr	28374189	28374314	.	-	.	gene_name 98014677|myl6b; gene_id MSTRG.22493; transcript_id MSTRG.22493.1;
chr7	transdecoder	exon	28374189	28374599	.	-	.	gene_name 98014677|myl6b; gene_id MSTRG.22493; transcript_id MSTRG.22493.1;
chr7	transdecoder	gene	28374189	28376795	.	-	.	gene_name 98014677|myl6b; gene_id MSTRG.22493; transcript_id NA; gene_biotype protein_coding; Info ORF type:complete (+),score=38.86,sp|P14649|MYL6B_HUMAN|38.926|4.93e-31; ref_name 98014677|myl6b; class_code =; inherit_ref TRUE;
chr7	transdecoder	transcript	28374189	28376795	.	-	.	gene_name 98014677|myl6b; gene_id MSTRG.22493; transcript_id MSTRG.22493.1; gene_biotype protein_coding; Info ORF type:complete (+),score=38.86,sp|P14649|MYL6B_HUMAN|38.926|4.93e-31; ref_name 98014677|myl6b; class_code =; inherit_ref TRUE;
chr7	transdecoder	CDS	28374315	28374599	.	-	0	gene_name 98014677|myl6b; gene_id MSTRG.22493; transcript_id MSTRG.22493.1;
chr7	transdecoder	CDS	28376577	28376750	.	-	0	gene_name 98014677|myl6b; gene_id MSTRG.22493; transcript_id MSTRG.22493.1;
chr7	transdecoder	exon	28376577	28376795	.	-	.	gene_name 98014677|myl6b; gene_id MSTRG.22493; transcript_id MSTRG.22493.1;
chr7	transdecoder	five_prime_utr	28376751	28376795	.	-	.	gene_name 98014677|myl6b; gene_id MSTRG.22493; transcript_id MSTRG.22493.1;
chr7	transdecoder	CDS	28392243	28392809	.	-	0	gene_name 98311502|unknown-22288; gene_id MSTRG.22494; transcript_id MSTRG.22494.1;
chr7	transdecoder	exon	28392243	28392811	.	-	.	gene_name 98311502|unknown-22288; gene_id MSTRG.22494; transcript_id MSTRG.22494.1;
chr7	transdecoder	gene	28392243	28392811	.	-	.	gene_name 98311502|unknown-22288; gene_id MSTRG.22494; transcript_id NA; gene_biotype protein_coding; Info ORF type:internal (+),score=21.66; ref_name -; class_code u; inherit_ref FALSE;
chr7	transdecoder	transcript	28392243	28392811	.	-	.	gene_name 98311502|unknown-22288; gene_id MSTRG.22494; transcript_id MSTRG.22494.1; gene_biotype protein_coding; Info ORF type:internal (+),score=21.66; ref_name -; class_code u; inherit_ref FALSE;
chr7	transdecoder	three_prime_utr	28395735	28395840	.	-	.	gene_name 98031818|wdr83; gene_id MSTRG.22495; transcript_id MSTRG.22495.1;
chr7	transdecoder	exon	28395735	28396218	.	-	.	gene_name 98031818|wdr83; gene_id MSTRG.22495; transcript_id MSTRG.22495.1;
chr7	transdecoder	gene	28395735	28418553	.	-	.	gene_name 98031818|wdr83; gene_id MSTRG.22495; transcript_id NA; gene_biotype protein_coding; Info ORF type:complete (+),score=42.42,sp|Q9BRX9|WDR83_HUMAN|40.502|5.89e-77; ref_name 98031818|wdr83; class_code =; inherit_ref TRUE;
chr7	transdecoder	transcript	28395735	28418553	.	-	.	gene_name 98031818|wdr83; gene_id MSTRG.22495; transcript_id MSTRG.22495.1; gene_biotype protein_coding; Info ORF type:complete (+),score=42.42,sp|Q9BRX9|WDR83_HUMAN|40.502|5.89e-77; ref_name 98031818|wdr83; class_code =; inherit_ref TRUE;
chr7	transdecoder	CDS	28395841	28396218	.	-	0	gene_name 98031818|wdr83; gene_id MSTRG.22495; transcript_id MSTRG.22495.1;
chr7	transdecoder	CDS	28404162	28404374	.	-	0	gene_name 98031818|wdr83; gene_id MSTRG.22495; transcript_id MSTRG.22495.1;
chr7	transdecoder	exon	28404162	28404374	.	-	.	gene_name 98031818|wdr83; gene_id MSTRG.22495; transcript_id MSTRG.22495.1;
chr7	transdecoder	CDS	28408741	28409046	.	-	0	gene_name 98031818|wdr83; gene_id MSTRG.22495; transcript_id MSTRG.22495.1;
chr7	transdecoder	exon	28408741	28418553	.	-	.	gene_name 98031818|wdr83; gene_id MSTRG.22495; transcript_id MSTRG.22495.1;
chr7	transdecoder	five_prime_utr	28409047	28418553	.	-	.	gene_name 98031818|wdr83; gene_id MSTRG.22495; transcript_id MSTRG.22495.1;
chr7	transdecoder	CDS	28410719	28411168	.	-	0	gene_name 98031818|wdr83; gene_id MSTRG.22495; transcript_id MSTRG.22495.1;
chr7	transdecoder	CDS	28414443	28414898	.	-	0	gene_name 98031818|wdr83; gene_id MSTRG.22495; transcript_id MSTRG.22495.1;
chr7	transdecoder	CDS	28415246	28416979	.	-	0	gene_name 98031818|wdr83; gene_id MSTRG.22495; transcript_id MSTRG.22495.1;
chr7	YD_filtered	miRNA	28416231	28416253	0	-	.	gene_id "PB_672"; transcript_id "PB_672"; gene_name "hmi-novel-108-5"; miRNA "hmi-novel-108-5-3p"; pre_miRNA "hmi-novel-108-5"; strand "star";
chr7	YD_filtered	pre_miRNA	28416231	28416285	0	-	.	gene_id "PB_672"; transcript_id "PB_672"; gene_name "hmi-novel-108-5"; miRNA "hmi-novel-108-5"; pre_miRNA "hmi-novel-110-5";
chr7	YD_filtered	miRNA	28416264	28416285	0	-	.	gene_id "PB_672"; transcript_id "PB_672"; gene_name "hmi-novel-108-5"; miRNA "hmi-novel-108-5-5p"; pre_miRNA "hmi-novel-108-5"; strand "mature";
chr7	transdecoder	CDS	28416989	28417687	.	-	0	gene_name 98031818|wdr83; gene_id MSTRG.22495; transcript_id MSTRG.22495.1;
chr7	transdecoder	exon	28418942	28419025	.	+	.	gene_name 98021089|sbds; gene_id MSTRG.22496; transcript_id MSTRG.22496.1;
chr7	transdecoder	five_prime_utr	28418942	28419025	.	+	.	gene_name 98021089|sbds; gene_id MSTRG.22496; transcript_id MSTRG.22496.1;
chr7	transdecoder	gene	28418942	28420875	.	+	.	gene_name 98021089|sbds; gene_id MSTRG.22496; transcript_id NA; gene_biotype protein_coding; Info ORF type:complete (+),score=34.76,sp|P62753|RS6_HUMAN|55.020|1.20e-80; ref_name 98021089|sbds; class_code o,k; inherit_ref TRUE;
chr7	transdecoder	transcript	28418942	28420875	.	+	.	gene_name 98021089|sbds; gene_id MSTRG.22496; transcript_id MSTRG.22496.1; gene_biotype protein_coding; Info ORF type:complete (+),score=34.76,sp|P62753|RS6_HUMAN|55.020|1.20e-80; ref_name 98021089|sbds; class_code o,k; inherit_ref TRUE;
chr7	transdecoder	five_prime_utr	28418971	28419078	.	+	.	gene_name 98021089|sbds; gene_id MSTRG.22496; transcript_id MSTRG.22496.2;
chr7	transdecoder	exon	28418971	28420875	.	+	.	gene_name 98021089|sbds; gene_id MSTRG.22496; transcript_id MSTRG.22496.2;
chr7	transdecoder	transcript	28418971	28420875	.	+	.	gene_name 98021089|sbds; gene_id MSTRG.22496; transcript_id MSTRG.22496.2; gene_biotype protein_coding; Info ORF type:complete (+),score=34.76,sp|P62753|RS6_HUMAN|55.020|1.20e-80; ref_name 98021089|sbds; class_code o,k; inherit_ref TRUE;
chr7	transdecoder	CDS	28419079	28419834	.	+	0	gene_name 98021089|sbds; gene_id MSTRG.22496; transcript_id MSTRG.22496.2;
chr7	transdecoder	five_prime_utr	28420083	28420087	.	+	.	gene_name 98021089|sbds; gene_id MSTRG.22496; transcript_id MSTRG.22496.1;
chr7	transdecoder	exon	28420083	28420875	.	+	.	gene_name 98021089|sbds; gene_id MSTRG.22496; transcript_id MSTRG.22496.1;
chr7	transdecoder	CDS	28420088	28420819	.	+	0	gene_name 98021089|sbds; gene_id MSTRG.22496; transcript_id MSTRG.22496.1;
chr7	transdecoder	CDS	28420088	28420819	.	+	0	gene_name 98021089|sbds; gene_id MSTRG.22496; transcript_id MSTRG.22496.2;
chr7	transdecoder	three_prime_utr	28420820	28420875	.	+	.	gene_name 98021089|sbds; gene_id MSTRG.22496; transcript_id MSTRG.22496.1;
chr7	transdecoder	five_prime_utr	28422288	28422333	.	+	.	gene_name 98122266|chrc1; gene_id MSTRG.22497; transcript_id MSTRG.22497.1;
chr7	transdecoder	exon	28422288	28423220	.	+	.	gene_name 98122266|chrc1; gene_id MSTRG.22497; transcript_id MSTRG.22497.1;
chr7	transdecoder	gene	28422288	28423220	.	+	.	gene_name 98122266|chrc1; gene_id MSTRG.22497; transcript_id NA; gene_biotype protein_coding; Info ORF type:complete (-),score=28.32,sp|Q9NRG0|CHRC1_HUMAN|43.182|4.18e-15; ref_name 98122266|chrc1; class_code c; inherit_ref TRUE;
chr7	transdecoder	transcript	28422288	28423220	.	+	.	gene_name 98122266|chrc1; gene_id MSTRG.22497; transcript_id MSTRG.22497.1; gene_biotype protein_coding; Info ORF type:complete (-),score=28.32,sp|Q9NRG0|CHRC1_HUMAN|43.182|4.18e-15; ref_name 98122266|chrc1; class_code c; inherit_ref TRUE;
chr7	transdecoder	CDS	28422334	28422723	.	+	0	gene_name 98122266|chrc1; gene_id MSTRG.22497; transcript_id MSTRG.22497.1;
chr7	transdecoder	three_prime_utr	28422724	28423220	.	+	.	gene_name 98122266|chrc1; gene_id MSTRG.22497; transcript_id MSTRG.22497.1;
chr7	transdecoder	three_prime_utr	28424457	28424457	.	-	.	gene_name 98208300|zmym1-4; gene_id MSTRG.22498; transcript_id MSTRG.22498.1;
chr7	transdecoder	exon	28424457	28427076	.	+	.	gene_name 98208300|zmym1-4; gene_id MSTRG.22498; transcript_id MSTRG.22498.1;
chr7	transdecoder	gene	28424457	28427076	.	+	.	gene_name 98208300|zmym1-4; gene_id MSTRG.22498; transcript_id NA; gene_biotype protein_coding; Info ORF type:complete (+),score=4.58; ref_name 98208300|zmym1-4; class_code k,x; inherit_ref TRUE;
chr7	transdecoder	transcript	28424457	28427076	.	+	.	gene_name 98208300|zmym1-4; gene_id MSTRG.22498; transcript_id MSTRG.22498.1; gene_biotype protein_coding; Info ORF type:complete (+),score=4.58; ref_name 98208300|zmym1-4; class_code k,x; inherit_ref TRUE;
chr7	transdecoder	CDS	28424458	28425249	.	+	0	gene_name 98208300|zmym1-4; gene_id MSTRG.22498; transcript_id MSTRG.22498.1;
chr7	transdecoder	five_prime_utr	28425250	28427076	.	-	.	gene_name 98208300|zmym1-4; gene_id MSTRG.22498; transcript_id MSTRG.22498.1;
chr7	transdecoder	CDS	28425963	28426316	.	-	0	gene_name 98208300|zmym1-4; gene_id MSTRG.22498; transcript_id MSTRG.22498.1;
chr7	transdecoder	five_prime_utr	28427295	28427412	.	+	.	gene_name 98311503|unknown-22289; gene_id MSTRG.22499; transcript_id MSTRG.22499.1;
chr7	transdecoder	exon	28427295	28429743	.	+	.	gene_name 98311503|unknown-22289; gene_id MSTRG.22499; transcript_id MSTRG.22499.1;
chr7	transdecoder	gene	28427295	28429743	.	+	.	gene_name 98311503|unknown-22289; gene_id MSTRG.22499; transcript_id NA; gene_biotype protein_coding; Info ORF type:complete (-),score=16.96; ref_name 98208300|zmym1-4; class_code p; inherit_ref FALSE;
chr7	transdecoder	transcript	28427295	28429743	.	+	.	gene_name 98311503|unknown-22289; gene_id MSTRG.22499; transcript_id MSTRG.22499.1; gene_biotype protein_coding; Info ORF type:complete (-),score=16.96; ref_name 98208300|zmym1-4; class_code p; inherit_ref FALSE;
chr7	transdecoder	CDS	28427413	28428126	.	+	0	gene_name 98311503|unknown-22289; gene_id MSTRG.22499; transcript_id MSTRG.22499.1;
chr7	transdecoder	CDS	28428213	28428647	.	+	0	gene_name 98311503|unknown-22289; gene_id MSTRG.22499; transcript_id MSTRG.22499.1;
chr7	StringTie	exon	28433175	28433385	.	+	.	gene_name 98311504|unknown-22290; gene_id MSTRG.22500; transcript_id MSTRG.22500.1;
chr7	StringTie	transcript	28433175	28433385	.	+	.	gene_name 98311504|unknown-22290; gene_id MSTRG.22500; transcript_id MSTRG.22500.1; gene_biotype non-coding; Info NA; ref_name -; class_code u; inherit_ref FALSE;
chr7	transdecoder	exon	28502811	28502875	.	+	.	gene_name 98311505|zfhx2; gene_id MSTRG.22501; transcript_id MSTRG.22501.1;
chr7	transdecoder	five_prime_utr	28502811	28502875	.	+	.	gene_name 98311505|zfhx2; gene_id MSTRG.22501; transcript_id MSTRG.22501.1;
chr7	transdecoder	gene	28502811	28506107	.	+	.	gene_name 98311505|zfhx2; gene_id MSTRG.22501; transcript_id NA; gene_biotype protein_coding; Info ORF type:complete (+),score=18.04,sp|Q9C0A1|ZFHX2_HUMAN|26.667|4.21e-04; ref_name -; class_code u; inherit_ref FALSE;
chr7	transdecoder	transcript	28502811	28506107	.	+	.	gene_name 98311505|zfhx2; gene_id MSTRG.22501; transcript_id MSTRG.22501.1; gene_biotype protein_coding; Info ORF type:complete (+),score=18.04,sp|Q9C0A1|ZFHX2_HUMAN|26.667|4.21e-04; ref_name -; class_code u; inherit_ref FALSE;
chr7	transdecoder	five_prime_utr	28504652	28504688	.	+	.	gene_name 98311505|zfhx2; gene_id MSTRG.22501; transcript_id MSTRG.22501.1;
chr7	transdecoder	exon	28504652	28504819	.	+	.	gene_name 98311505|zfhx2; gene_id MSTRG.22501; transcript_id MSTRG.22501.1;
chr7	transdecoder	CDS	28504689	28504819	.	+	0	gene_name 98311505|zfhx2; gene_id MSTRG.22501; transcript_id MSTRG.22501.1;
chr7	transdecoder	CDS	28505513	28505708	.	+	1	gene_name 98311505|zfhx2; gene_id MSTRG.22501; transcript_id MSTRG.22501.1;
chr7	transdecoder	exon	28505513	28506107	.	+	.	gene_name 98311505|zfhx2; gene_id MSTRG.22501; transcript_id MSTRG.22501.1;
chr7	transdecoder	three_prime_utr	28505709	28506107	.	+	.	gene_name 98311505|zfhx2; gene_id MSTRG.22501; transcript_id MSTRG.22501.1;
chr7	StringTie	exon	28507819	28507968	.	-	.	gene_name 98311506|unknown-22291; gene_id MSTRG.22502; transcript_id MSTRG.22502.1;
chr7	StringTie	transcript	28507819	28508088	.	-	.	gene_name 98311506|unknown-22291; gene_id MSTRG.22502; transcript_id MSTRG.22502.1; gene_biotype non-coding; Info NA; ref_name 98206672|unknown-11342; class_code x; inherit_ref FALSE;
chr7	StringTie	exon	28508009	28508088	.	-	.	gene_name 98311506|unknown-22291; gene_id MSTRG.22502; transcript_id MSTRG.22502.1;
chr7	transdecoder	exon	28508859	28509191	.	+	.	gene_name 98311507|unknown-22292; gene_id MSTRG.22503; transcript_id MSTRG.22503.1;
chr7	transdecoder	gene	28508859	28510287	.	+	.	gene_name 98311507|unknown-22292; gene_id MSTRG.22503; transcript_id NA; gene_biotype protein_coding; Info ORF type:5prime_partial (+),score=25.88; ref_name 98206895|unknown-11583; class_code u,x,s;u,x,s; inherit_ref FALSE;
chr7	transdecoder	transcript	28508859	28510287	.	+	.	gene_name 98311507|unknown-22292; gene_id MSTRG.22503; transcript_id MSTRG.22503.1; gene_biotype protein_coding; Info ORF type:5prime_partial (+),score=25.88; ref_name 98206895|unknown-11583; class_code u,x,s;u,x,s; inherit_ref FALSE;
chr7	transdecoder	CDS	28508861	28509191	.	+	0	gene_name 98311507|unknown-22292; gene_id MSTRG.22503; transcript_id MSTRG.22503.1;
chr7	transdecoder	CDS	28508990	28509191	.	+	0	gene_name 98311507|unknown-22292; gene_id MSTRG.22503; transcript_id MSTRG.22503.2;
chr7	transdecoder	exon	28508990	28509191	.	+	.	gene_name 98311507|unknown-22292; gene_id MSTRG.22503; transcript_id MSTRG.22503.2;
chr7	transdecoder	transcript	28508990	28509805	.	+	.	gene_name 98311507|unknown-22292; gene_id MSTRG.22503; transcript_id MSTRG.22503.2; gene_biotype protein_coding; Info ORF type:5prime_partial (+),score=25.88; ref_name 98206895|unknown-11583; class_code u,x,s;u,x,s; inherit_ref FALSE;
chr7	StringTie	exon	28509094	28509439	.	+	.	gene_name 98311507|unknown-22292; gene_id MSTRG.22503; transcript_id MSTRG.22503.3;
chr7	StringTie	transcript	28509094	28511442	.	+	.	gene_name 98311507|unknown-22292; gene_id MSTRG.22503; transcript_id MSTRG.22503.3; gene_biotype non-coding; Info NA; ref_name 98206895|unknown-11583; class_code u,x,s;u,x,s; inherit_ref FALSE;
chr7	transdecoder	CDS	28509235	28509324	.	+	2	gene_name 98311507|unknown-22292; gene_id MSTRG.22503; transcript_id MSTRG.22503.1;
chr7	transdecoder	CDS	28509235	28509324	.	+	2	gene_name 98311507|unknown-22292; gene_id MSTRG.22503; transcript_id MSTRG.22503.2;
chr7	transdecoder	exon	28509235	28509324	.	+	.	gene_name 98311507|unknown-22292; gene_id MSTRG.22503; transcript_id MSTRG.22503.1;
chr7	transdecoder	exon	28509235	28509324	.	+	.	gene_name 98311507|unknown-22292; gene_id MSTRG.22503; transcript_id MSTRG.22503.2;
chr7	transdecoder	CDS	28509370	28509377	.	+	2	gene_name 98311507|unknown-22292; gene_id MSTRG.22503; transcript_id MSTRG.22503.1;
chr7	transdecoder	CDS	28509370	28509377	.	+	2	gene_name 98311507|unknown-22292; gene_id MSTRG.22503; transcript_id MSTRG.22503.2;
chr7	transdecoder	exon	28509370	28509439	.	+	.	gene_name 98311507|unknown-22292; gene_id MSTRG.22503; transcript_id MSTRG.22503.1;
chr7	transdecoder	exon	28509370	28509439	.	+	.	gene_name 98311507|unknown-22292; gene_id MSTRG.22503; transcript_id MSTRG.22503.2;
chr7	transdecoder	three_prime_utr	28509378	28509439	.	+	.	gene_name 98311507|unknown-22292; gene_id MSTRG.22503; transcript_id MSTRG.22503.1;
chr7	transdecoder	three_prime_utr	28509378	28509439	.	+	.	gene_name 98311507|unknown-22292; gene_id MSTRG.22503; transcript_id MSTRG.22503.2;
chr7	StringTie	exon	28509487	28509582	.	+	.	gene_name 98311507|unknown-22292; gene_id MSTRG.22503; transcript_id MSTRG.22503.3;
chr7	transdecoder	exon	28509487	28509582	.	+	.	gene_name 98311507|unknown-22292; gene_id MSTRG.22503; transcript_id MSTRG.22503.1;
chr7	transdecoder	exon	28509487	28509582	.	+	.	gene_name 98311507|unknown-22292; gene_id MSTRG.22503; transcript_id MSTRG.22503.2;
chr7	transdecoder	three_prime_utr	28509487	28509582	.	+	.	gene_name 98311507|unknown-22292; gene_id MSTRG.22503; transcript_id MSTRG.22503.1;
chr7	transdecoder	three_prime_utr	28509487	28509582	.	+	.	gene_name 98311507|unknown-22292; gene_id MSTRG.22503; transcript_id MSTRG.22503.2;
chr7	StringTie	exon	28509627	28509718	.	+	.	gene_name 98311507|unknown-22292; gene_id MSTRG.22503; transcript_id MSTRG.22503.3;
chr7	transdecoder	exon	28509627	28509718	.	+	.	gene_name 98311507|unknown-22292; gene_id MSTRG.22503; transcript_id MSTRG.22503.1;
chr7	transdecoder	exon	28509627	28509718	.	+	.	gene_name 98311507|unknown-22292; gene_id MSTRG.22503; transcript_id MSTRG.22503.2;
chr7	transdecoder	three_prime_utr	28509627	28509718	.	+	.	gene_name 98311507|unknown-22292; gene_id MSTRG.22503; transcript_id MSTRG.22503.1;
chr7	transdecoder	three_prime_utr	28509627	28509718	.	+	.	gene_name 98311507|unknown-22292; gene_id MSTRG.22503; transcript_id MSTRG.22503.2;
chr7	transdecoder	exon	28509759	28509805	.	+	.	gene_name 98311507|unknown-22292; gene_id MSTRG.22503; transcript_id MSTRG.22503.2;
chr7	transdecoder	three_prime_utr	28509759	28509805	.	+	.	gene_name 98311507|unknown-22292; gene_id MSTRG.22503; transcript_id MSTRG.22503.2;
chr7	transdecoder	exon	28510241	28510287	.	+	.	gene_name 98311507|unknown-22292; gene_id MSTRG.22503; transcript_id MSTRG.22503.1;
chr7	transdecoder	three_prime_utr	28510241	28510287	.	+	.	gene_name 98311507|unknown-22292; gene_id MSTRG.22503; transcript_id MSTRG.22503.1;
chr7	StringTie	exon	28510463	28510677	.	+	.	gene_name 98311507|unknown-22292; gene_id MSTRG.22503; transcript_id MSTRG.22503.4;
chr7	StringTie	exon	28510463	28510677	.	+	.	gene_name 98311507|unknown-22292; gene_id MSTRG.22503; transcript_id MSTRG.22503.5;
chr7	StringTie	transcript	28510463	28511442	.	+	.	gene_name 98311507|unknown-22292; gene_id MSTRG.22503; transcript_id MSTRG.22503.4; gene_biotype non-coding; Info NA; ref_name 98206895|unknown-11583; class_code u,x,s;u,x,s; inherit_ref FALSE;
chr7	StringTie	transcript	28510463	28511442	.	+	.	gene_name 98311507|unknown-22292; gene_id MSTRG.22503; transcript_id MSTRG.22503.5; gene_biotype non-coding; Info NA; ref_name 98206895|unknown-11583; class_code u,x,s;u,x,s; inherit_ref FALSE;
chr7	StringTie	exon	28510602	28510677	.	+	.	gene_name 98311507|unknown-22292; gene_id MSTRG.22503; transcript_id MSTRG.22503.6;
chr7	StringTie	transcript	28510602	28511442	.	+	.	gene_name 98311507|unknown-22292; gene_id MSTRG.22503; transcript_id MSTRG.22503.6; gene_biotype non-coding; Info NA; ref_name 98206895|unknown-11583; class_code u,x,s;u,x,s; inherit_ref FALSE;
chr7	StringTie	exon	28510722	28510796	.	+	.	gene_name 98311507|unknown-22292; gene_id MSTRG.22503; transcript_id MSTRG.22503.3;
chr7	StringTie	exon	28510722	28510796	.	+	.	gene_name 98311507|unknown-22292; gene_id MSTRG.22503; transcript_id MSTRG.22503.4;
chr7	StringTie	exon	28510722	28510796	.	+	.	gene_name 98311507|unknown-22292; gene_id MSTRG.22503; transcript_id MSTRG.22503.5;
chr7	StringTie	exon	28510722	28510796	.	+	.	gene_name 98311507|unknown-22292; gene_id MSTRG.22503; transcript_id MSTRG.22503.6;
chr7	StringTie	exon	28510841	28510916	.	+	.	gene_name 98311507|unknown-22292; gene_id MSTRG.22503; transcript_id MSTRG.22503.5;
chr7	StringTie	exon	28510961	28511035	.	+	.	gene_name 98311507|unknown-22292; gene_id MSTRG.22503; transcript_id MSTRG.22503.5;
chr7	StringTie	exon	28511080	28511141	.	+	.	gene_name 98311507|unknown-22292; gene_id MSTRG.22503; transcript_id MSTRG.22503.3;
chr7	StringTie	exon	28511080	28511141	.	+	.	gene_name 98311507|unknown-22292; gene_id MSTRG.22503; transcript_id MSTRG.22503.4;
chr7	StringTie	exon	28511080	28511141	.	+	.	gene_name 98311507|unknown-22292; gene_id MSTRG.22503; transcript_id MSTRG.22503.5;
chr7	StringTie	exon	28511080	28511141	.	+	.	gene_name 98311507|unknown-22292; gene_id MSTRG.22503; transcript_id MSTRG.22503.6;
chr7	StringTie	exon	28511185	28511442	.	+	.	gene_name 98311507|unknown-22292; gene_id MSTRG.22503; transcript_id MSTRG.22503.6;
chr7	StringTie	exon	28511227	28511302	.	+	.	gene_name 98311507|unknown-22292; gene_id MSTRG.22503; transcript_id MSTRG.22503.3;
chr7	StringTie	exon	28511227	28511302	.	+	.	gene_name 98311507|unknown-22292; gene_id MSTRG.22503; transcript_id MSTRG.22503.4;
chr7	StringTie	exon	28511227	28511302	.	+	.	gene_name 98311507|unknown-22292; gene_id MSTRG.22503; transcript_id MSTRG.22503.5;
chr7	StringTie	exon	28511347	28511442	.	+	.	gene_name 98311507|unknown-22292; gene_id MSTRG.22503; transcript_id MSTRG.22503.3;
chr7	StringTie	exon	28511347	28511442	.	+	.	gene_name 98311507|unknown-22292; gene_id MSTRG.22503; transcript_id MSTRG.22503.4;
chr7	StringTie	exon	28511347	28511442	.	+	.	gene_name 98311507|unknown-22292; gene_id MSTRG.22503; transcript_id MSTRG.22503.5;
chr7	StringTie	exon	28512048	28512173	.	+	.	gene_name 98311508|unknown-22293; gene_id MSTRG.22504; transcript_id MSTRG.22504.1;
chr7	StringTie	transcript	28512048	28512495	.	+	.	gene_name 98311508|unknown-22293; gene_id MSTRG.22504; transcript_id MSTRG.22504.1; gene_biotype non-coding; Info NA; ref_name -; class_code u; inherit_ref FALSE;
chr7	StringTie	exon	28512301	28512495	.	+	.	gene_name 98311508|unknown-22293; gene_id MSTRG.22504; transcript_id MSTRG.22504.1;
chr7	transdecoder	three_prime_utr	28536688	28536902	.	-	.	gene_name 98311509|l1cam-2; gene_id MSTRG.22505; transcript_id MSTRG.22505.1;
chr7	transdecoder	exon	28536688	28537153	.	-	.	gene_name 98311509|l1cam-2; gene_id MSTRG.22505; transcript_id MSTRG.22505.1;
chr7	transdecoder	gene	28536688	29172349	.	-	.	gene_name 98311509|l1cam-2; gene_id MSTRG.22505; transcript_id NA; gene_biotype protein_coding; Info ORF type:complete (+),score=195.93,sp|P32004|L1CAM_HUMAN|22.095|9.57e-37; ref_name 98155420|l1cam;98115633|unknown-2742;98155420|l1cam;98115633|unknown-2742; class_code j,u,y;j,u,y;j,u,y;j,u,y;j,u,y;j,u,y; inherit_ref FALSE;
chr7	transdecoder	transcript	28536688	29172349	.	-	.	gene_name 98311509|l1cam-2; gene_id MSTRG.22505; transcript_id MSTRG.22505.1; gene_biotype protein_coding; Info ORF type:complete (+),score=195.93,sp|P32004|L1CAM_HUMAN|22.095|9.57e-37; ref_name 98155420|l1cam;98115633|unknown-2742;98155420|l1cam;98115633|unknown-2742; class_code j,u,y;j,u,y;j,u,y;j,u,y;j,u,y;j,u,y; inherit_ref FALSE;
chr7	transdecoder	three_prime_utr	28536690	28536902	.	-	.	gene_name 98311509|l1cam-2; gene_id MSTRG.22505; transcript_id MSTRG.22505.2;
chr7	transdecoder	exon	28536690	28537153	.	-	.	gene_name 98311509|l1cam-2; gene_id MSTRG.22505; transcript_id MSTRG.22505.2;
chr7	transdecoder	transcript	28536690	28550215	.	-	.	gene_name 98311509|l1cam-2; gene_id MSTRG.22505; transcript_id MSTRG.22505.2; gene_biotype protein_coding; Info ORF type:complete (+),score=195.93,sp|P32004|L1CAM_HUMAN|22.095|9.57e-37; ref_name 98155420|l1cam;98115633|unknown-2742;98155420|l1cam;98115633|unknown-2742; class_code j,u,y;j,u,y;j,u,y;j,u,y;j,u,y;j,u,y; inherit_ref FALSE;
chr7	transdecoder	three_prime_utr	28536738	28536902	.	-	.	gene_name 98311509|l1cam-2; gene_id MSTRG.22505; transcript_id MSTRG.22505.10;
chr7	transdecoder	three_prime_utr	28536738	28536902	.	-	.	gene_name 98311509|l1cam-2; gene_id MSTRG.22505; transcript_id MSTRG.22505.11;
chr7	transdecoder	three_prime_utr	28536738	28536902	.	-	.	gene_name 98311509|l1cam-2; gene_id MSTRG.22505; transcript_id MSTRG.22505.12;
chr7	transdecoder	three_prime_utr	28536738	28536902	.	-	.	gene_name 98311509|l1cam-2; gene_id MSTRG.22505; transcript_id MSTRG.22505.3;
chr7	transdecoder	three_prime_utr	28536738	28536902	.	-	.	gene_name 98311509|l1cam-2; gene_id MSTRG.22505; transcript_id MSTRG.22505.4;
chr7	transdecoder	three_prime_utr	28536738	28536902	.	-	.	gene_name 98311509|l1cam-2; gene_id MSTRG.22505; transcript_id MSTRG.22505.5;
chr7	transdecoder	three_prime_utr	28536738	28536902	.	-	.	gene_name 98311509|l1cam-2; gene_id MSTRG.22505; transcript_id MSTRG.22505.6;
chr7	transdecoder	three_prime_utr	28536738	28536902	.	-	.	gene_name 98311509|l1cam-2; gene_id MSTRG.22505; transcript_id MSTRG.22505.7;
chr7	transdecoder	three_prime_utr	28536738	28536902	.	-	.	gene_name 98311509|l1cam-2; gene_id MSTRG.22505; transcript_id MSTRG.22505.8;
chr7	transdecoder	three_prime_utr	28536738	28536902	.	-	.	gene_name 98311509|l1cam-2; gene_id MSTRG.22505; transcript_id MSTRG.22505.9;
chr7	transdecoder	exon	28536738	28537153	.	-	.	gene_name 98311509|l1cam-2; gene_id MSTRG.22505; transcript_id MSTRG.22505.10;
chr7	transdecoder	exon	28536738	28537153	.	-	.	gene_name 98311509|l1cam-2; gene_id MSTRG.22505; transcript_id MSTRG.22505.11;
chr7	transdecoder	exon	28536738	28537153	.	-	.	gene_name 98311509|l1cam-2; gene_id MSTRG.22505; transcript_id MSTRG.22505.12;
chr7	transdecoder	exon	28536738	28537153	.	-	.	gene_name 98311509|l1cam-2; gene_id MSTRG.22505; transcript_id MSTRG.22505.3;
chr7	transdecoder	exon	28536738	28537153	.	-	.	gene_name 98311509|l1cam-2; gene_id MSTRG.22505; transcript_id MSTRG.22505.4;
chr7	transdecoder	exon	28536738	28537153	.	-	.	gene_name 98311509|l1cam-2; gene_id MSTRG.22505; transcript_id MSTRG.22505.5;
chr7	transdecoder	exon	28536738	28537153	.	-	.	gene_name 98311509|l1cam-2; gene_id MSTRG.22505; transcript_id MSTRG.22505.6;
chr7	transdecoder	exon	28536738	28537153	.	-	.	gene_name 98311509|l1cam-2; gene_id MSTRG.22505; transcript_id MSTRG.22505.7;
chr7	transdecoder	exon	28536738	28537153	.	-	.	gene_name 98311509|l1cam-2; gene_id MSTRG.22505; transcript_id MSTRG.22505.8;
chr7	transdecoder	exon	28536738	28537153	.	-	.	gene_name 98311509|l1cam-2; gene_id MSTRG.22505; transcript_id MSTRG.22505.9;
chr7	transdecoder	transcript	28536738	28613655	.	-	.	gene_name 98311509|l1cam-2; gene_id MSTRG.22505; transcript_id MSTRG.22505.10; gene_biotype protein_coding; Info ORF type:complete (+),score=195.93,sp|P32004|L1CAM_HUMAN|22.095|9.57e-37; ref_name 98155420|l1cam;98115633|unknown-2742;98155420|l1cam;98115633|unknown-2742; class_code j,u,y;j,u,y;j,u,y;j,u,y;j,u,y;j,u,y; inherit_ref FALSE;
chr7	transdecoder	transcript	28536738	28613655	.	-	.	gene_name 98311509|l1cam-2; gene_id MSTRG.22505; transcript_id MSTRG.22505.3; gene_biotype protein_coding; Info ORF type:complete (+),score=195.93,sp|P32004|L1CAM_HUMAN|22.095|9.57e-37; ref_name 98155420|l1cam;98115633|unknown-2742;98155420|l1cam;98115633|unknown-2742; class_code j,u,y;j,u,y;j,u,y;j,u,y;j,u,y;j,u,y; inherit_ref FALSE;
chr7	transdecoder	transcript	28536738	28613655	.	-	.	gene_name 98311509|l1cam-2; gene_id MSTRG.22505; transcript_id MSTRG.22505.4; gene_biotype protein_coding; Info ORF type:complete (+),score=195.93,sp|P32004|L1CAM_HUMAN|22.095|9.57e-37; ref_name 98155420|l1cam;98115633|unknown-2742;98155420|l1cam;98115633|unknown-2742; class_code j,u,y;j,u,y;j,u,y;j,u,y;j,u,y;j,u,y; inherit_ref FALSE;
chr7	transdecoder	transcript	28536738	29088410	.	-	.	gene_name 98311509|l1cam-2; gene_id MSTRG.22505; transcript_id MSTRG.22505.7; gene_biotype protein_coding; Info ORF type:complete (+),score=195.93,sp|P32004|L1CAM_HUMAN|22.095|9.57e-37; ref_name 98155420|l1cam;98115633|unknown-2742;98155420|l1cam;98115633|unknown-2742; class_code j,u,y;j,u,y;j,u,y;j,u,y;j,u,y;j,u,y; inherit_ref FALSE;
chr7	transdecoder	transcript	28536738	29140026	.	-	.	gene_name 98311509|l1cam-2; gene_id MSTRG.22505; transcript_id MSTRG.22505.9; gene_biotype protein_coding; Info ORF type:complete (+),score=195.93,sp|P32004|L1CAM_HUMAN|22.095|9.57e-37; ref_name 98155420|l1cam;98115633|unknown-2742;98155420|l1cam;98115633|unknown-2742; class_code j,u,y;j,u,y;j,u,y;j,u,y;j,u,y;j,u,y; inherit_ref FALSE;
chr7	transdecoder	transcript	28536738	29172349	.	-	.	gene_name 98311509|l1cam-2; gene_id MSTRG.22505; transcript_id MSTRG.22505.11; gene_biotype protein_coding; Info ORF type:complete (+),score=195.93,sp|P32004|L1CAM_HUMAN|22.095|9.57e-37; ref_name 98155420|l1cam;98115633|unknown-2742;98155420|l1cam;98115633|unknown-2742; class_code j,u,y;j,u,y;j,u,y;j,u,y;j,u,y;j,u,y; inherit_ref FALSE;
chr7	transdecoder	transcript	28536738	29172349	.	-	.	gene_name 98311509|l1cam-2; gene_id MSTRG.22505; transcript_id MSTRG.22505.12; gene_biotype protein_coding; Info ORF type:complete (+),score=195.93,sp|P32004|L1CAM_HUMAN|22.095|9.57e-37; ref_name 98155420|l1cam;98115633|unknown-2742;98155420|l1cam;98115633|unknown-2742; class_code j,u,y;j,u,y;j,u,y;j,u,y;j,u,y;j,u,y; inherit_ref FALSE;
chr7	transdecoder	transcript	28536738	29172349	.	-	.	gene_name 98311509|l1cam-2; gene_id MSTRG.22505; transcript_id MSTRG.22505.5; gene_biotype protein_coding; Info ORF type:complete (+),score=195.93,sp|P32004|L1CAM_HUMAN|22.095|9.57e-37; ref_name 98155420|l1cam;98115633|unknown-2742;98155420|l1cam;98115633|unknown-2742; class_code j,u,y;j,u,y;j,u,y;j,u,y;j,u,y;j,u,y; inherit_ref FALSE;
chr7	transdecoder	transcript	28536738	29172349	.	-	.	gene_name 98311509|l1cam-2; gene_id MSTRG.22505; transcript_id MSTRG.22505.6; gene_biotype protein_coding; Info ORF type:complete (+),score=195.93,sp|P32004|L1CAM_HUMAN|22.095|9.57e-37; ref_name 98155420|l1cam;98115633|unknown-2742;98155420|l1cam;98115633|unknown-2742; class_code j,u,y;j,u,y;j,u,y;j,u,y;j,u,y;j,u,y; inherit_ref FALSE;
chr7	transdecoder	transcript	28536738	29172349	.	-	.	gene_name 98311509|l1cam-2; gene_id MSTRG.22505; transcript_id MSTRG.22505.8; gene_biotype protein_coding; Info ORF type:complete (+),score=195.93,sp|P32004|L1CAM_HUMAN|22.095|9.57e-37; ref_name 98155420|l1cam;98115633|unknown-2742;98155420|l1cam;98115633|unknown-2742; class_code j,u,y;j,u,y;j,u,y;j,u,y;j,u,y;j,u,y; inherit_ref FALSE;
chr7	transdecoder	three_prime_utr	28536824	28536902	.	-	.	gene_name 98311509|l1cam-2; gene_id MSTRG.22505; transcript_id MSTRG.22505.13;
chr7	transdecoder	three_prime_utr	28536824	28536902	.	-	.	gene_name 98311509|l1cam-2; gene_id MSTRG.22505; transcript_id MSTRG.22505.14;
chr7	transdecoder	three_prime_utr	28536824	28536902	.	-	.	gene_name 98311509|l1cam-2; gene_id MSTRG.22505; transcript_id MSTRG.22505.15;
chr7	transdecoder	exon	28536824	28537153	.	-	.	gene_name 98311509|l1cam-2; gene_id MSTRG.22505; transcript_id MSTRG.22505.13;
chr7	transdecoder	exon	28536824	28537153	.	-	.	gene_name 98311509|l1cam-2; gene_id MSTRG.22505; transcript_id MSTRG.22505.14;
chr7	transdecoder	exon	28536824	28537153	.	-	.	gene_name 98311509|l1cam-2; gene_id MSTRG.22505; transcript_id MSTRG.22505.15;
chr7	transdecoder	transcript	28536824	29140026	.	-	.	gene_name 98311509|l1cam-2; gene_id MSTRG.22505; transcript_id MSTRG.22505.13; gene_biotype protein_coding; Info ORF type:complete (+),score=195.93,sp|P32004|L1CAM_HUMAN|22.095|9.57e-37; ref_name 98155420|l1cam;98115633|unknown-2742;98155420|l1cam;98115633|unknown-2742; class_code j,u,y;j,u,y;j,u,y;j,u,y;j,u,y;j,u,y; inherit_ref FALSE;
chr7	transdecoder	transcript	28536824	29140026	.	-	.	gene_name 98311509|l1cam-2; gene_id MSTRG.22505; transcript_id MSTRG.22505.14; gene_biotype protein_coding; Info ORF type:complete (+),score=195.93,sp|P32004|L1CAM_HUMAN|22.095|9.57e-37; ref_name 98155420|l1cam;98115633|unknown-2742;98155420|l1cam;98115633|unknown-2742; class_code j,u,y;j,u,y;j,u,y;j,u,y;j,u,y;j,u,y; inherit_ref FALSE;
chr7	transdecoder	transcript	28536824	29172349	.	-	.	gene_name 98311509|l1cam-2; gene_id MSTRG.22505; transcript_id MSTRG.22505.15; gene_biotype protein_coding; Info ORF type:complete (+),score=195.93,sp|P32004|L1CAM_HUMAN|22.095|9.57e-37; ref_name 98155420|l1cam;98115633|unknown-2742;98155420|l1cam;98115633|unknown-2742; class_code j,u,y;j,u,y;j,u,y;j,u,y;j,u,y;j,u,y; inherit_ref FALSE;
chr7	transdecoder	three_prime_utr	28536828	28536902	.	-	.	gene_name 98311509|l1cam-2; gene_id MSTRG.22505; transcript_id MSTRG.22505.16;
chr7	transdecoder	three_prime_utr	28536828	28536902	.	-	.	gene_name 98311509|l1cam-2; gene_id MSTRG.22505; transcript_id MSTRG.22505.17;
chr7	transdecoder	three_prime_utr	28536828	28536902	.	-	.	gene_name 98311509|l1cam-2; gene_id MSTRG.22505; transcript_id MSTRG.22505.18;
chr7	transdecoder	exon	28536828	28537153	.	-	.	gene_name 98311509|l1cam-2; gene_id MSTRG.22505; transcript_id MSTRG.22505.16;
chr7	transdecoder	exon	28536828	28537153	.	-	.	gene_name 98311509|l1cam-2; gene_id MSTRG.22505; transcript_id MSTRG.22505.17;
chr7	transdecoder	exon	28536828	28537153	.	-	.	gene_name 98311509|l1cam-2; gene_id MSTRG.22505; transcript_id MSTRG.22505.18;
chr7	transdecoder	transcript	28536828	29120211	.	-	.	gene_name 98311509|l1cam-2; gene_id MSTRG.22505; transcript_id MSTRG.22505.17; gene_biotype protein_coding; Info ORF type:complete (+),score=195.93,sp|P32004|L1CAM_HUMAN|22.095|9.57e-37; ref_name 98155420|l1cam;98115633|unknown-2742;98155420|l1cam;98115633|unknown-2742; class_code j,u,y;j,u,y;j,u,y;j,u,y;j,u,y;j,u,y; inherit_ref FALSE;
chr7	transdecoder	transcript	28536828	29140026	.	-	.	gene_name 98311509|l1cam-2; gene_id MSTRG.22505; transcript_id MSTRG.22505.18; gene_biotype protein_coding; Info ORF type:complete (+),score=195.93,sp|P32004|L1CAM_HUMAN|22.095|9.57e-37; ref_name 98155420|l1cam;98115633|unknown-2742;98155420|l1cam;98115633|unknown-2742; class_code j,u,y;j,u,y;j,u,y;j,u,y;j,u,y;j,u,y; inherit_ref FALSE;
chr7	transdecoder	transcript	28536828	29172349	.	-	.	gene_name 98311509|l1cam-2; gene_id MSTRG.22505; transcript_id MSTRG.22505.16; gene_biotype protein_coding; Info ORF type:complete (+),score=195.93,sp|P32004|L1CAM_HUMAN|22.095|9.57e-37; ref_name 98155420|l1cam;98115633|unknown-2742;98155420|l1cam;98115633|unknown-2742; class_code j,u,y;j,u,y;j,u,y;j,u,y;j,u,y;j,u,y; inherit_ref FALSE;
chr7	transdecoder	three_prime_utr	28536832	28536902	.	-	.	gene_name 98311509|l1cam-2; gene_id MSTRG.22505; transcript_id MSTRG.22505.19;
chr7	transdecoder	three_prime_utr	28536832	28536902	.	-	.	gene_name 98311509|l1cam-2; gene_id MSTRG.22505; transcript_id MSTRG.22505.20;
chr7	transdecoder	three_prime_utr	28536832	28536902	.	-	.	gene_name 98311509|l1cam-2; gene_id MSTRG.22505; transcript_id MSTRG.22505.21;
chr7	transdecoder	exon	28536832	28537153	.	-	.	gene_name 98311509|l1cam-2; gene_id MSTRG.22505; transcript_id MSTRG.22505.19;
chr7	transdecoder	exon	28536832	28537153	.	-	.	gene_name 98311509|l1cam-2; gene_id MSTRG.22505; transcript_id MSTRG.22505.20;
chr7	transdecoder	exon	28536832	28537153	.	-	.	gene_name 98311509|l1cam-2; gene_id MSTRG.22505; transcript_id MSTRG.22505.21;
chr7	transdecoder	transcript	28536832	28550215	.	-	.	gene_name 98311509|l1cam-2; gene_id MSTRG.22505; transcript_id MSTRG.22505.21; gene_biotype protein_coding; Info ORF type:complete (+),score=195.93,sp|P32004|L1CAM_HUMAN|22.095|9.57e-37; ref_name 98155420|l1cam;98115633|unknown-2742;98155420|l1cam;98115633|unknown-2742; class_code j,u,y;j,u,y;j,u,y;j,u,y;j,u,y;j,u,y; inherit_ref FALSE;
chr7	transdecoder	transcript	28536832	29172349	.	-	.	gene_name 98311509|l1cam-2; gene_id MSTRG.22505; transcript_id MSTRG.22505.19; gene_biotype protein_coding; Info ORF type:complete (+),score=195.93,sp|P32004|L1CAM_HUMAN|22.095|9.57e-37; ref_name 98155420|l1cam;98115633|unknown-2742;98155420|l1cam;98115633|unknown-2742; class_code j,u,y;j,u,y;j,u,y;j,u,y;j,u,y;j,u,y; inherit_ref FALSE;
chr7	transdecoder	transcript	28536832	29172349	.	-	.	gene_name 98311509|l1cam-2; gene_id MSTRG.22505; transcript_id MSTRG.22505.20; gene_biotype protein_coding; Info ORF type:complete (+),score=195.93,sp|P32004|L1CAM_HUMAN|22.095|9.57e-37; ref_name 98155420|l1cam;98115633|unknown-2742;98155420|l1cam;98115633|unknown-2742; class_code j,u,y;j,u,y;j,u,y;j,u,y;j,u,y;j,u,y; inherit_ref FALSE;
chr7	transdecoder	three_prime_utr	28536838	28536902	.	-	.	gene_name 98311509|l1cam-2; gene_id MSTRG.22505; transcript_id MSTRG.22505.22;
chr7	transdecoder	three_prime_utr	28536838	28536902	.	-	.	gene_name 98311509|l1cam-2; gene_id MSTRG.22505; transcript_id MSTRG.22505.23;
chr7	transdecoder	three_prime_utr	28536838	28536902	.	-	.	gene_name 98311509|l1cam-2; gene_id MSTRG.22505; transcript_id MSTRG.22505.24;
chr7	transdecoder	exon	28536838	28537153	.	-	.	gene_name 98311509|l1cam-2; gene_id MSTRG.22505; transcript_id MSTRG.22505.22;
chr7	transdecoder	exon	28536838	28537153	.	-	.	gene_name 98311509|l1cam-2; gene_id MSTRG.22505; transcript_id MSTRG.22505.23;
chr7	transdecoder	exon	28536838	28537153	.	-	.	gene_name 98311509|l1cam-2; gene_id MSTRG.22505; transcript_id MSTRG.22505.24;
chr7	transdecoder	transcript	28536838	29120957	.	-	.	gene_name 98311509|l1cam-2; gene_id MSTRG.22505; transcript_id MSTRG.22505.22; gene_biotype protein_coding; Info ORF type:complete (+),score=195.93,sp|P32004|L1CAM_HUMAN|22.095|9.57e-37; ref_name 98155420|l1cam;98115633|unknown-2742;98155420|l1cam;98115633|unknown-2742; class_code j,u,y;j,u,y;j,u,y;j,u,y;j,u,y;j,u,y; inherit_ref FALSE;
chr7	transdecoder	transcript	28536838	29120957	.	-	.	gene_name 98311509|l1cam-2; gene_id MSTRG.22505; transcript_id MSTRG.22505.23; gene_biotype protein_coding; Info ORF type:complete (+),score=195.93,sp|P32004|L1CAM_HUMAN|22.095|9.57e-37; ref_name 98155420|l1cam;98115633|unknown-2742;98155420|l1cam;98115633|unknown-2742; class_code j,u,y;j,u,y;j,u,y;j,u,y;j,u,y;j,u,y; inherit_ref FALSE;
chr7	transdecoder	transcript	28536838	29172349	.	-	.	gene_name 98311509|l1cam-2; gene_id MSTRG.22505; transcript_id MSTRG.22505.24; gene_biotype protein_coding; Info ORF type:complete (+),score=195.93,sp|P32004|L1CAM_HUMAN|22.095|9.57e-37; ref_name 98155420|l1cam;98115633|unknown-2742;98155420|l1cam;98115633|unknown-2742; class_code j,u,y;j,u,y;j,u,y;j,u,y;j,u,y;j,u,y; inherit_ref FALSE;
chr7	transdecoder	CDS	28536903	28537153	.	-	2	gene_name 98311509|l1cam-2; gene_id MSTRG.22505; transcript_id MSTRG.22505.1;
chr7	transdecoder	CDS	28536903	28537153	.	-	2	gene_name 98311509|l1cam-2; gene_id MSTRG.22505; transcript_id MSTRG.22505.10;
chr7	transdecoder	CDS	28536903	28537153	.	-	2	gene_name 98311509|l1cam-2; gene_id MSTRG.22505; transcript_id MSTRG.22505.11;
chr7	transdecoder	CDS	28536903	28537153	.	-	2	gene_name 98311509|l1cam-2; gene_id MSTRG.22505; transcript_id MSTRG.22505.12;
chr7	transdecoder	CDS	28536903	28537153	.	-	2	gene_name 98311509|l1cam-2; gene_id MSTRG.22505; transcript_id MSTRG.22505.13;
chr7	transdecoder	CDS	28536903	28537153	.	-	2	gene_name 98311509|l1cam-2; gene_id MSTRG.22505; transcript_id MSTRG.22505.14;
chr7	transdecoder	CDS	28536903	28537153	.	-	2	gene_name 98311509|l1cam-2; gene_id MSTRG.22505; transcript_id MSTRG.22505.15;
chr7	transdecoder	CDS	28536903	28537153	.	-	2	gene_name 98311509|l1cam-2; gene_id MSTRG.22505; transcript_id MSTRG.22505.16;
chr7	transdecoder	CDS	28536903	28537153	.	-	2	gene_name 98311509|l1cam-2; gene_id MSTRG.22505; transcript_id MSTRG.22505.17;
chr7	transdecoder	CDS	28536903	28537153	.	-	2	gene_name 98311509|l1cam-2; gene_id MSTRG.22505; transcript_id MSTRG.22505.18;
chr7	transdecoder	CDS	28536903	28537153	.	-	2	gene_name 98311509|l1cam-2; gene_id MSTRG.22505; transcript_id MSTRG.22505.19;
chr7	transdecoder	CDS	28536903	28537153	.	-	2	gene_name 98311509|l1cam-2; gene_id MSTRG.22505; transcript_id MSTRG.22505.2;
chr7	transdecoder	CDS	28536903	28537153	.	-	2	gene_name 98311509|l1cam-2; gene_id MSTRG.22505; transcript_id MSTRG.22505.20;
chr7	transdecoder	CDS	28536903	28537153	.	-	2	gene_name 98311509|l1cam-2; gene_id MSTRG.22505; transcript_id MSTRG.22505.21;
chr7	transdecoder	CDS	28536903	28537153	.	-	2	gene_name 98311509|l1cam-2; gene_id MSTRG.22505; transcript_id MSTRG.22505.22;
chr7	transdecoder	CDS	28536903	28537153	.	-	2	gene_name 98311509|l1cam-2; gene_id MSTRG.22505; transcript_id MSTRG.22505.23;
chr7	transdecoder	CDS	28536903	28537153	.	-	2	gene_name 98311509|l1cam-2; gene_id MSTRG.22505; transcript_id MSTRG.22505.24;
chr7	transdecoder	CDS	28536903	28537153	.	-	2	gene_name 98311509|l1cam-2; gene_id MSTRG.22505; transcript_id MSTRG.22505.3;
chr7	transdecoder	CDS	28536903	28537153	.	-	2	gene_name 98311509|l1cam-2; gene_id MSTRG.22505; transcript_id MSTRG.22505.4;
chr7	transdecoder	CDS	28536903	28537153	.	-	2	gene_name 98311509|l1cam-2; gene_id MSTRG.22505; transcript_id MSTRG.22505.5;
chr7	transdecoder	CDS	28536903	28537153	.	-	2	gene_name 98311509|l1cam-2; gene_id MSTRG.22505; transcript_id MSTRG.22505.6;
chr7	transdecoder	CDS	28536903	28537153	.	-	2	gene_name 98311509|l1cam-2; gene_id MSTRG.22505; transcript_id MSTRG.22505.7;
chr7	transdecoder	CDS	28536903	28537153	.	-	2	gene_name 98311509|l1cam-2; gene_id MSTRG.22505; transcript_id MSTRG.22505.8;
chr7	transdecoder	CDS	28536903	28537153	.	-	2	gene_name 98311509|l1cam-2; gene_id MSTRG.22505; transcript_id MSTRG.22505.9;
chr7	transdecoder	CDS	28538028	28538162	.	-	2	gene_name 98311509|l1cam-2; gene_id MSTRG.22505; transcript_id MSTRG.22505.1;
chr7	transdecoder	CDS	28538028	28538162	.	-	2	gene_name 98311509|l1cam-2; gene_id MSTRG.22505; transcript_id MSTRG.22505.10;
chr7	transdecoder	CDS	28538028	28538162	.	-	2	gene_name 98311509|l1cam-2; gene_id MSTRG.22505; transcript_id MSTRG.22505.11;
chr7	transdecoder	CDS	28538028	28538162	.	-	2	gene_name 98311509|l1cam-2; gene_id MSTRG.22505; transcript_id MSTRG.22505.12;
chr7	transdecoder	CDS	28538028	28538162	.	-	2	gene_name 98311509|l1cam-2; gene_id MSTRG.22505; transcript_id MSTRG.22505.13;
chr7	transdecoder	CDS	28538028	28538162	.	-	2	gene_name 98311509|l1cam-2; gene_id MSTRG.22505; transcript_id MSTRG.22505.14;
chr7	transdecoder	CDS	28538028	28538162	.	-	2	gene_name 98311509|l1cam-2; gene_id MSTRG.22505; transcript_id MSTRG.22505.15;
chr7	transdecoder	CDS	28538028	28538162	.	-	2	gene_name 98311509|l1cam-2; gene_id MSTRG.22505; transcript_id MSTRG.22505.16;
chr7	transdecoder	CDS	28538028	28538162	.	-	2	gene_name 98311509|l1cam-2; gene_id MSTRG.22505; transcript_id MSTRG.22505.17;
chr7	transdecoder	CDS	28538028	28538162	.	-	2	gene_name 98311509|l1cam-2; gene_id MSTRG.22505; transcript_id MSTRG.22505.18;
chr7	transdecoder	CDS	28538028	28538162	.	-	2	gene_name 98311509|l1cam-2; gene_id MSTRG.22505; transcript_id MSTRG.22505.19;
chr7	transdecoder	CDS	28538028	28538162	.	-	2	gene_name 98311509|l1cam-2; gene_id MSTRG.22505; transcript_id MSTRG.22505.2;
chr7	transdecoder	CDS	28538028	28538162	.	-	2	gene_name 98311509|l1cam-2; gene_id MSTRG.22505; transcript_id MSTRG.22505.20;
chr7	transdecoder	CDS	28538028	28538162	.	-	2	gene_name 98311509|l1cam-2; gene_id MSTRG.22505; transcript_id MSTRG.22505.21;
chr7	transdecoder	CDS	28538028	28538162	.	-	2	gene_name 98311509|l1cam-2; gene_id MSTRG.22505; transcript_id MSTRG.22505.22;
chr7	transdecoder	CDS	28538028	28538162	.	-	2	gene_name 98311509|l1cam-2; gene_id MSTRG.22505; transcript_id MSTRG.22505.23;
chr7	transdecoder	CDS	28538028	28538162	.	-	2	gene_name 98311509|l1cam-2; gene_id MSTRG.22505; transcript_id MSTRG.22505.24;
chr7	transdecoder	CDS	28538028	28538162	.	-	2	gene_name 98311509|l1cam-2; gene_id MSTRG.22505; transcript_id MSTRG.22505.3;
chr7	transdecoder	CDS	28538028	28538162	.	-	2	gene_name 98311509|l1cam-2; gene_id MSTRG.22505; transcript_id MSTRG.22505.4;
chr7	transdecoder	CDS	28538028	28538162	.	-	2	gene_name 98311509|l1cam-2; gene_id MSTRG.22505; transcript_id MSTRG.22505.5;
chr7	transdecoder	CDS	28538028	28538162	.	-	2	gene_name 98311509|l1cam-2; gene_id MSTRG.22505; transcript_id MSTRG.22505.6;
chr7	transdecoder	CDS	28538028	28538162	.	-	2	gene_name 98311509|l1cam-2; gene_id MSTRG.22505; transcript_id MSTRG.22505.7;
chr7	transdecoder	CDS	28538028	28538162	.	-	2	gene_name 98311509|l1cam-2; gene_id MSTRG.22505; transcript_id MSTRG.22505.8;
chr7	transdecoder	CDS	28538028	28538162	.	-	2	gene_name 98311509|l1cam-2; gene_id MSTRG.22505; transcript_id MSTRG.22505.9;
chr7	transdecoder	exon	28538028	28538162	.	-	.	gene_name 98311509|l1cam-2; gene_id MSTRG.22505; transcript_id MSTRG.22505.1;
chr7	transdecoder	exon	28538028	28538162	.	-	.	gene_name 98311509|l1cam-2; gene_id MSTRG.22505; transcript_id MSTRG.22505.10;
chr7	transdecoder	exon	28538028	28538162	.	-	.	gene_name 98311509|l1cam-2; gene_id MSTRG.22505; transcript_id MSTRG.22505.11;
chr7	transdecoder	exon	28538028	28538162	.	-	.	gene_name 98311509|l1cam-2; gene_id MSTRG.22505; transcript_id MSTRG.22505.12;
chr7	transdecoder	exon	28538028	28538162	.	-	.	gene_name 98311509|l1cam-2; gene_id MSTRG.22505; transcript_id MSTRG.22505.13;
chr7	transdecoder	exon	28538028	28538162	.	-	.	gene_name 98311509|l1cam-2; gene_id MSTRG.22505; transcript_id MSTRG.22505.14;
chr7	transdecoder	exon	28538028	28538162	.	-	.	gene_name 98311509|l1cam-2; gene_id MSTRG.22505; transcript_id MSTRG.22505.15;
chr7	transdecoder	exon	28538028	28538162	.	-	.	gene_name 98311509|l1cam-2; gene_id MSTRG.22505; transcript_id MSTRG.22505.16;
chr7	transdecoder	exon	28538028	28538162	.	-	.	gene_name 98311509|l1cam-2; gene_id MSTRG.22505; transcript_id MSTRG.22505.17;
chr7	transdecoder	exon	28538028	28538162	.	-	.	gene_name 98311509|l1cam-2; gene_id MSTRG.22505; transcript_id MSTRG.22505.18;
chr7	transdecoder	exon	28538028	28538162	.	-	.	gene_name 98311509|l1cam-2; gene_id MSTRG.22505; transcript_id MSTRG.22505.19;
chr7	transdecoder	exon	28538028	28538162	.	-	.	gene_name 98311509|l1cam-2; gene_id MSTRG.22505; transcript_id MSTRG.22505.2;
chr7	transdecoder	exon	28538028	28538162	.	-	.	gene_name 98311509|l1cam-2; gene_id MSTRG.22505; transcript_id MSTRG.22505.20;
chr7	transdecoder	exon	28538028	28538162	.	-	.	gene_name 98311509|l1cam-2; gene_id MSTRG.22505; transcript_id MSTRG.22505.21;
chr7	transdecoder	exon	28538028	28538162	.	-	.	gene_name 98311509|l1cam-2; gene_id MSTRG.22505; transcript_id MSTRG.22505.22;
chr7	transdecoder	exon	28538028	28538162	.	-	.	gene_name 98311509|l1cam-2; gene_id MSTRG.22505; transcript_id MSTRG.22505.23;
chr7	transdecoder	exon	28538028	28538162	.	-	.	gene_name 98311509|l1cam-2; gene_id MSTRG.22505; transcript_id MSTRG.22505.24;
chr7	transdecoder	exon	28538028	28538162	.	-	.	gene_name 98311509|l1cam-2; gene_id MSTRG.22505; transcript_id MSTRG.22505.3;
chr7	transdecoder	exon	28538028	28538162	.	-	.	gene_name 98311509|l1cam-2; gene_id MSTRG.22505; transcript_id MSTRG.22505.4;
chr7	transdecoder	exon	28538028	28538162	.	-	.	gene_name 98311509|l1cam-2; gene_id MSTRG.22505; transcript_id MSTRG.22505.5;
chr7	transdecoder	exon	28538028	28538162	.	-	.	gene_name 98311509|l1cam-2; gene_id MSTRG.22505; transcript_id MSTRG.22505.6;
chr7	transdecoder	exon	28538028	28538162	.	-	.	gene_name 98311509|l1cam-2; gene_id MSTRG.22505; transcript_id MSTRG.22505.7;
chr7	transdecoder	exon	28538028	28538162	.	-	.	gene_name 98311509|l1cam-2; gene_id MSTRG.22505; transcript_id MSTRG.22505.8;
chr7	transdecoder	exon	28538028	28538162	.	-	.	gene_name 98311509|l1cam-2; gene_id MSTRG.22505; transcript_id MSTRG.22505.9;
chr7	SAM2GTF	exon	28541591	28543080	.	-	.	gene_name 98160103|unknown-5834; gene_id 98160103|unknown-5834; transcript_id 98160103|unknown-5834.1;
chr7	SAM2GTF	transcript	28541591	28543080	.	-	.	gene_name 98160103|unknown-5834; gene_id 98160103|unknown-5834; transcript_id 98160103|unknown-5834.1; gene_biotype non-coding; Info NA; ref_name 98160103|unknown-5834; class_code =; inherit_ref TRUE;
chr7	transdecoder	CDS	28549454	28549477	.	-	2	gene_name 98311509|l1cam-2; gene_id MSTRG.22505; transcript_id MSTRG.22505.15;
chr7	transdecoder	CDS	28549454	28549477	.	-	2	gene_name 98311509|l1cam-2; gene_id MSTRG.22505; transcript_id MSTRG.22505.16;
chr7	transdecoder	CDS	28549454	28549477	.	-	2	gene_name 98311509|l1cam-2; gene_id MSTRG.22505; transcript_id MSTRG.22505.17;
chr7	transdecoder	CDS	28549454	28549477	.	-	2	gene_name 98311509|l1cam-2; gene_id MSTRG.22505; transcript_id MSTRG.22505.19;
chr7	transdecoder	CDS	28549454	28549477	.	-	2	gene_name 98311509|l1cam-2; gene_id MSTRG.22505; transcript_id MSTRG.22505.21;
chr7	transdecoder	CDS	28549454	28549477	.	-	2	gene_name 98311509|l1cam-2; gene_id MSTRG.22505; transcript_id MSTRG.22505.22;
chr7	transdecoder	CDS	28549454	28549477	.	-	2	gene_name 98311509|l1cam-2; gene_id MSTRG.22505; transcript_id MSTRG.22505.24;
chr7	transdecoder	CDS	28549454	28549477	.	-	2	gene_name 98311509|l1cam-2; gene_id MSTRG.22505; transcript_id MSTRG.22505.4;
chr7	transdecoder	CDS	28549454	28549477	.	-	2	gene_name 98311509|l1cam-2; gene_id MSTRG.22505; transcript_id MSTRG.22505.9;
chr7	transdecoder	exon	28549454	28549477	.	-	.	gene_name 98311509|l1cam-2; gene_id MSTRG.22505; transcript_id MSTRG.22505.15;
chr7	transdecoder	exon	28549454	28549477	.	-	.	gene_name 98311509|l1cam-2; gene_id MSTRG.22505; transcript_id MSTRG.22505.16;
chr7	transdecoder	exon	28549454	28549477	.	-	.	gene_name 98311509|l1cam-2; gene_id MSTRG.22505; transcript_id MSTRG.22505.17;
chr7	transdecoder	exon	28549454	28549477	.	-	.	gene_name 98311509|l1cam-2; gene_id MSTRG.22505; transcript_id MSTRG.22505.19;
chr7	transdecoder	exon	28549454	28549477	.	-	.	gene_name 98311509|l1cam-2; gene_id MSTRG.22505; transcript_id MSTRG.22505.21;
chr7	transdecoder	exon	28549454	28549477	.	-	.	gene_name 98311509|l1cam-2; gene_id MSTRG.22505; transcript_id MSTRG.22505.22;
chr7	transdecoder	exon	28549454	28549477	.	-	.	gene_name 98311509|l1cam-2; gene_id MSTRG.22505; transcript_id MSTRG.22505.24;
chr7	transdecoder	exon	28549454	28549477	.	-	.	gene_name 98311509|l1cam-2; gene_id MSTRG.22505; transcript_id MSTRG.22505.4;
chr7	transdecoder	exon	28549454	28549477	.	-	.	gene_name 98311509|l1cam-2; gene_id MSTRG.22505; transcript_id MSTRG.22505.9;
chr7	transdecoder	CDS	28549531	28549680	.	-	2	gene_name 98311509|l1cam-2; gene_id MSTRG.22505; transcript_id MSTRG.22505.1;
chr7	transdecoder	CDS	28549531	28549680	.	-	2	gene_name 98311509|l1cam-2; gene_id MSTRG.22505; transcript_id MSTRG.22505.10;
chr7	transdecoder	CDS	28549531	28549680	.	-	2	gene_name 98311509|l1cam-2; gene_id MSTRG.22505; transcript_id MSTRG.22505.11;
chr7	transdecoder	CDS	28549531	28549680	.	-	2	gene_name 98311509|l1cam-2; gene_id MSTRG.22505; transcript_id MSTRG.22505.12;
chr7	transdecoder	CDS	28549531	28549680	.	-	2	gene_name 98311509|l1cam-2; gene_id MSTRG.22505; transcript_id MSTRG.22505.13;
chr7	transdecoder	CDS	28549531	28549680	.	-	2	gene_name 98311509|l1cam-2; gene_id MSTRG.22505; transcript_id MSTRG.22505.14;
chr7	transdecoder	CDS	28549531	28549680	.	-	2	gene_name 98311509|l1cam-2; gene_id MSTRG.22505; transcript_id MSTRG.22505.15;
chr7	transdecoder	CDS	28549531	28549680	.	-	2	gene_name 98311509|l1cam-2; gene_id MSTRG.22505; transcript_id MSTRG.22505.16;
chr7	transdecoder	CDS	28549531	28549680	.	-	2	gene_name 98311509|l1cam-2; gene_id MSTRG.22505; transcript_id MSTRG.22505.17;
chr7	transdecoder	CDS	28549531	28549680	.	-	2	gene_name 98311509|l1cam-2; gene_id MSTRG.22505; transcript_id MSTRG.22505.18;
chr7	transdecoder	CDS	28549531	28549680	.	-	2	gene_name 98311509|l1cam-2; gene_id MSTRG.22505; transcript_id MSTRG.22505.19;
chr7	transdecoder	CDS	28549531	28549680	.	-	2	gene_name 98311509|l1cam-2; gene_id MSTRG.22505; transcript_id MSTRG.22505.2;
chr7	transdecoder	CDS	28549531	28549680	.	-	2	gene_name 98311509|l1cam-2; gene_id MSTRG.22505; transcript_id MSTRG.22505.20;
chr7	transdecoder	CDS	28549531	28549680	.	-	2	gene_name 98311509|l1cam-2; gene_id MSTRG.22505; transcript_id MSTRG.22505.21;
chr7	transdecoder	CDS	28549531	28549680	.	-	2	gene_name 98311509|l1cam-2; gene_id MSTRG.22505; transcript_id MSTRG.22505.22;
chr7	transdecoder	CDS	28549531	28549680	.	-	2	gene_name 98311509|l1cam-2; gene_id MSTRG.22505; transcript_id MSTRG.22505.23;
chr7	transdecoder	CDS	28549531	28549680	.	-	2	gene_name 98311509|l1cam-2; gene_id MSTRG.22505; transcript_id MSTRG.22505.24;
chr7	transdecoder	CDS	28549531	28549680	.	-	2	gene_name 98311509|l1cam-2; gene_id MSTRG.22505; transcript_id MSTRG.22505.3;
chr7	transdecoder	CDS	28549531	28549680	.	-	2	gene_name 98311509|l1cam-2; gene_id MSTRG.22505; transcript_id MSTRG.22505.4;
chr7	transdecoder	CDS	28549531	28549680	.	-	2	gene_name 98311509|l1cam-2; gene_id MSTRG.22505; transcript_id MSTRG.22505.5;
chr7	transdecoder	CDS	28549531	28549680	.	-	2	gene_name 98311509|l1cam-2; gene_id MSTRG.22505; transcript_id MSTRG.22505.6;
chr7	transdecoder	CDS	28549531	28549680	.	-	2	gene_name 98311509|l1cam-2; gene_id MSTRG.22505; transcript_id MSTRG.22505.7;
chr7	transdecoder	CDS	28549531	28549680	.	-	2	gene_name 98311509|l1cam-2; gene_id MSTRG.22505; transcript_id MSTRG.22505.8;
chr7	transdecoder	CDS	28549531	28549680	.	-	2	gene_name 98311509|l1cam-2; gene_id MSTRG.22505; transcript_id MSTRG.22505.9;
chr7	transdecoder	exon	28549531	28549680	.	-	.	gene_name 98311509|l1cam-2; gene_id MSTRG.22505; transcript_id MSTRG.22505.1;
chr7	transdecoder	exon	28549531	28549680	.	-	.	gene_name 98311509|l1cam-2; gene_id MSTRG.22505; transcript_id MSTRG.22505.10;
chr7	transdecoder	exon	28549531	28549680	.	-	.	gene_name 98311509|l1cam-2; gene_id MSTRG.22505; transcript_id MSTRG.22505.11;
chr7	transdecoder	exon	28549531	28549680	.	-	.	gene_name 98311509|l1cam-2; gene_id MSTRG.22505; transcript_id MSTRG.22505.12;
chr7	transdecoder	exon	28549531	28549680	.	-	.	gene_name 98311509|l1cam-2; gene_id MSTRG.22505; transcript_id MSTRG.22505.13;
chr7	transdecoder	exon	28549531	28549680	.	-	.	gene_name 98311509|l1cam-2; gene_id MSTRG.22505; transcript_id MSTRG.22505.14;
chr7	transdecoder	exon	28549531	28549680	.	-	.	gene_name 98311509|l1cam-2; gene_id MSTRG.22505; transcript_id MSTRG.22505.15;
chr7	transdecoder	exon	28549531	28549680	.	-	.	gene_name 98311509|l1cam-2; gene_id MSTRG.22505; transcript_id MSTRG.22505.16;
chr7	transdecoder	exon	28549531	28549680	.	-	.	gene_name 98311509|l1cam-2; gene_id MSTRG.22505; transcript_id MSTRG.22505.17;
chr7	transdecoder	exon	28549531	28549680	.	-	.	gene_name 98311509|l1cam-2; gene_id MSTRG.22505; transcript_id MSTRG.22505.18;
chr7	transdecoder	exon	28549531	28549680	.	-	.	gene_name 98311509|l1cam-2; gene_id MSTRG.22505; transcript_id MSTRG.22505.19;
chr7	transdecoder	exon	28549531	28549680	.	-	.	gene_name 98311509|l1cam-2; gene_id MSTRG.22505; transcript_id MSTRG.22505.2;
chr7	transdecoder	exon	28549531	28549680	.	-	.	gene_name 98311509|l1cam-2; gene_id MSTRG.22505; transcript_id MSTRG.22505.20;
chr7	transdecoder	exon	28549531	28549680	.	-	.	gene_name 98311509|l1cam-2; gene_id MSTRG.22505; transcript_id MSTRG.22505.21;
chr7	transdecoder	exon	28549531	28549680	.	-	.	gene_name 98311509|l1cam-2; gene_id MSTRG.22505; transcript_id MSTRG.22505.22;
chr7	transdecoder	exon	28549531	28549680	.	-	.	gene_name 98311509|l1cam-2; gene_id MSTRG.22505; transcript_id MSTRG.22505.23;
chr7	transdecoder	exon	28549531	28549680	.	-	.	gene_name 98311509|l1cam-2; gene_id MSTRG.22505; transcript_id MSTRG.22505.24;
chr7	transdecoder	exon	28549531	28549680	.	-	.	gene_name 98311509|l1cam-2; gene_id MSTRG.22505; transcript_id MSTRG.22505.3;
chr7	transdecoder	exon	28549531	28549680	.	-	.	gene_name 98311509|l1cam-2; gene_id MSTRG.22505; transcript_id MSTRG.22505.4;
chr7	transdecoder	exon	28549531	28549680	.	-	.	gene_name 98311509|l1cam-2; gene_id MSTRG.22505; transcript_id MSTRG.22505.5;
chr7	transdecoder	exon	28549531	28549680	.	-	.	gene_name 98311509|l1cam-2; gene_id MSTRG.22505; transcript_id MSTRG.22505.6;
chr7	transdecoder	exon	28549531	28549680	.	-	.	gene_name 98311509|l1cam-2; gene_id MSTRG.22505; transcript_id MSTRG.22505.7;
chr7	transdecoder	exon	28549531	28549680	.	-	.	gene_name 98311509|l1cam-2; gene_id MSTRG.22505; transcript_id MSTRG.22505.8;
chr7	transdecoder	exon	28549531	28549680	.	-	.	gene_name 98311509|l1cam-2; gene_id MSTRG.22505; transcript_id MSTRG.22505.9;
chr7	transdecoder	CDS	28550023	28550089	.	-	0	gene_name 98311509|l1cam-2; gene_id MSTRG.22505; transcript_id MSTRG.22505.2;
chr7	transdecoder	CDS	28550023	28550089	.	-	0	gene_name 98311509|l1cam-2; gene_id MSTRG.22505; transcript_id MSTRG.22505.21;
chr7	transdecoder	exon	28550023	28550215	.	-	.	gene_name 98311509|l1cam-2; gene_id MSTRG.22505; transcript_id MSTRG.22505.2;
chr7	transdecoder	exon	28550023	28550215	.	-	.	gene_name 98311509|l1cam-2; gene_id MSTRG.22505; transcript_id MSTRG.22505.21;
chr7	transdecoder	five_prime_utr	28550090	28550215	.	-	.	gene_name 98311509|l1cam-2; gene_id MSTRG.22505; transcript_id MSTRG.22505.2;
chr7	transdecoder	five_prime_utr	28550090	28550215	.	-	.	gene_name 98311509|l1cam-2; gene_id MSTRG.22505; transcript_id MSTRG.22505.21;
chr7	transdecoder	CDS	28550216	28550245	.	-	2	gene_name 98311509|l1cam-2; gene_id MSTRG.22505; transcript_id MSTRG.22505.1;
chr7	transdecoder	CDS	28550216	28550245	.	-	2	gene_name 98311509|l1cam-2; gene_id MSTRG.22505; transcript_id MSTRG.22505.10;
chr7	transdecoder	CDS	28550216	28550245	.	-	2	gene_name 98311509|l1cam-2; gene_id MSTRG.22505; transcript_id MSTRG.22505.11;
chr7	transdecoder	CDS	28550216	28550245	.	-	2	gene_name 98311509|l1cam-2; gene_id MSTRG.22505; transcript_id MSTRG.22505.12;
chr7	transdecoder	CDS	28550216	28550245	.	-	2	gene_name 98311509|l1cam-2; gene_id MSTRG.22505; transcript_id MSTRG.22505.13;
chr7	transdecoder	CDS	28550216	28550245	.	-	2	gene_name 98311509|l1cam-2; gene_id MSTRG.22505; transcript_id MSTRG.22505.14;
chr7	transdecoder	CDS	28550216	28550245	.	-	2	gene_name 98311509|l1cam-2; gene_id MSTRG.22505; transcript_id MSTRG.22505.15;
chr7	transdecoder	CDS	28550216	28550245	.	-	2	gene_name 98311509|l1cam-2; gene_id MSTRG.22505; transcript_id MSTRG.22505.16;
chr7	transdecoder	CDS	28550216	28550245	.	-	2	gene_name 98311509|l1cam-2; gene_id MSTRG.22505; transcript_id MSTRG.22505.17;
chr7	transdecoder	CDS	28550216	28550245	.	-	2	gene_name 98311509|l1cam-2; gene_id MSTRG.22505; transcript_id MSTRG.22505.18;
chr7	transdecoder	CDS	28550216	28550245	.	-	2	gene_name 98311509|l1cam-2; gene_id MSTRG.22505; transcript_id MSTRG.22505.19;
chr7	transdecoder	CDS	28550216	28550245	.	-	2	gene_name 98311509|l1cam-2; gene_id MSTRG.22505; transcript_id MSTRG.22505.20;
chr7	transdecoder	CDS	28550216	28550245	.	-	2	gene_name 98311509|l1cam-2; gene_id MSTRG.22505; transcript_id MSTRG.22505.22;
chr7	transdecoder	CDS	28550216	28550245	.	-	2	gene_name 98311509|l1cam-2; gene_id MSTRG.22505; transcript_id MSTRG.22505.23;
chr7	transdecoder	CDS	28550216	28550245	.	-	2	gene_name 98311509|l1cam-2; gene_id MSTRG.22505; transcript_id MSTRG.22505.24;
chr7	transdecoder	CDS	28550216	28550245	.	-	2	gene_name 98311509|l1cam-2; gene_id MSTRG.22505; transcript_id MSTRG.22505.3;
chr7	transdecoder	CDS	28550216	28550245	.	-	2	gene_name 98311509|l1cam-2; gene_id MSTRG.22505; transcript_id MSTRG.22505.4;
chr7	transdecoder	CDS	28550216	28550245	.	-	2	gene_name 98311509|l1cam-2; gene_id MSTRG.22505; transcript_id MSTRG.22505.5;
chr7	transdecoder	CDS	28550216	28550245	.	-	2	gene_name 98311509|l1cam-2; gene_id MSTRG.22505; transcript_id MSTRG.22505.6;
chr7	transdecoder	CDS	28550216	28550245	.	-	2	gene_name 98311509|l1cam-2; gene_id MSTRG.22505; transcript_id MSTRG.22505.7;
chr7	transdecoder	CDS	28550216	28550245	.	-	2	gene_name 98311509|l1cam-2; gene_id MSTRG.22505; transcript_id MSTRG.22505.8;
chr7	transdecoder	CDS	28550216	28550245	.	-	2	gene_name 98311509|l1cam-2; gene_id MSTRG.22505; transcript_id MSTRG.22505.9;
chr7	transdecoder	exon	28550216	28550245	.	-	.	gene_name 98311509|l1cam-2; gene_id MSTRG.22505; transcript_id MSTRG.22505.1;
chr7	transdecoder	exon	28550216	28550245	.	-	.	gene_name 98311509|l1cam-2; gene_id MSTRG.22505; transcript_id MSTRG.22505.10;
chr7	transdecoder	exon	28550216	28550245	.	-	.	gene_name 98311509|l1cam-2; gene_id MSTRG.22505; transcript_id MSTRG.22505.11;
chr7	transdecoder	exon	28550216	28550245	.	-	.	gene_name 98311509|l1cam-2; gene_id MSTRG.22505; transcript_id MSTRG.22505.12;
chr7	transdecoder	exon	28550216	28550245	.	-	.	gene_name 98311509|l1cam-2; gene_id MSTRG.22505; transcript_id MSTRG.22505.13;
chr7	transdecoder	exon	28550216	28550245	.	-	.	gene_name 98311509|l1cam-2; gene_id MSTRG.22505; transcript_id MSTRG.22505.14;
chr7	transdecoder	exon	28550216	28550245	.	-	.	gene_name 98311509|l1cam-2; gene_id MSTRG.22505; transcript_id MSTRG.22505.15;
chr7	transdecoder	exon	28550216	28550245	.	-	.	gene_name 98311509|l1cam-2; gene_id MSTRG.22505; transcript_id MSTRG.22505.16;
chr7	transdecoder	exon	28550216	28550245	.	-	.	gene_name 98311509|l1cam-2; gene_id MSTRG.22505; transcript_id MSTRG.22505.17;
chr7	transdecoder	exon	28550216	28550245	.	-	.	gene_name 98311509|l1cam-2; gene_id MSTRG.22505; transcript_id MSTRG.22505.18;
chr7	transdecoder	exon	28550216	28550245	.	-	.	gene_name 98311509|l1cam-2; gene_id MSTRG.22505; transcript_id MSTRG.22505.19;
chr7	transdecoder	exon	28550216	28550245	.	-	.	gene_name 98311509|l1cam-2; gene_id MSTRG.22505; transcript_id MSTRG.22505.20;
chr7	transdecoder	exon	28550216	28550245	.	-	.	gene_name 98311509|l1cam-2; gene_id MSTRG.22505; transcript_id MSTRG.22505.22;
chr7	transdecoder	exon	28550216	28550245	.	-	.	gene_name 98311509|l1cam-2; gene_id MSTRG.22505; transcript_id MSTRG.22505.23;
chr7	transdecoder	exon	28550216	28550245	.	-	.	gene_name 98311509|l1cam-2; gene_id MSTRG.22505; transcript_id MSTRG.22505.24;
chr7	transdecoder	exon	28550216	28550245	.	-	.	gene_name 98311509|l1cam-2; gene_id MSTRG.22505; transcript_id MSTRG.22505.3;
chr7	transdecoder	exon	28550216	28550245	.	-	.	gene_name 98311509|l1cam-2; gene_id MSTRG.22505; transcript_id MSTRG.22505.4;
chr7	transdecoder	exon	28550216	28550245	.	-	.	gene_name 98311509|l1cam-2; gene_id MSTRG.22505; transcript_id MSTRG.22505.5;
chr7	transdecoder	exon	28550216	28550245	.	-	.	gene_name 98311509|l1cam-2; gene_id MSTRG.22505; transcript_id MSTRG.22505.6;
chr7	transdecoder	exon	28550216	28550245	.	-	.	gene_name 98311509|l1cam-2; gene_id MSTRG.22505; transcript_id MSTRG.22505.7;
chr7	transdecoder	exon	28550216	28550245	.	-	.	gene_name 98311509|l1cam-2; gene_id MSTRG.22505; transcript_id MSTRG.22505.8;
chr7	transdecoder	exon	28550216	28550245	.	-	.	gene_name 98311509|l1cam-2; gene_id MSTRG.22505; transcript_id MSTRG.22505.9;
chr7	SAM2GTF	exon	28550744	28551128	.	+	.	gene_name 98152079|unknown-8797; gene_id 98152079|unknown-8797; transcript_id 98152079|unknown-8797.1;
chr7	SAM2GTF	transcript	28550744	28551128	.	+	.	gene_name 98152079|unknown-8797; gene_id 98152079|unknown-8797; transcript_id 98152079|unknown-8797.1; gene_biotype non-coding; Info NA; ref_name 98152079|unknown-8797; class_code =; inherit_ref TRUE;
chr7	transdecoder	CDS	28551316	28551333	.	-	2	gene_name 98311509|l1cam-2; gene_id MSTRG.22505; transcript_id MSTRG.22505.13;
chr7	transdecoder	CDS	28551316	28551333	.	-	2	gene_name 98311509|l1cam-2; gene_id MSTRG.22505; transcript_id MSTRG.22505.15;
chr7	transdecoder	CDS	28551316	28551333	.	-	2	gene_name 98311509|l1cam-2; gene_id MSTRG.22505; transcript_id MSTRG.22505.18;
chr7	transdecoder	CDS	28551316	28551333	.	-	2	gene_name 98311509|l1cam-2; gene_id MSTRG.22505; transcript_id MSTRG.22505.20;
chr7	transdecoder	CDS	28551316	28551333	.	-	2	gene_name 98311509|l1cam-2; gene_id MSTRG.22505; transcript_id MSTRG.22505.23;
chr7	transdecoder	CDS	28551316	28551333	.	-	2	gene_name 98311509|l1cam-2; gene_id MSTRG.22505; transcript_id MSTRG.22505.24;
chr7	transdecoder	exon	28551316	28551333	.	-	.	gene_name 98311509|l1cam-2; gene_id MSTRG.22505; transcript_id MSTRG.22505.13;
chr7	transdecoder	exon	28551316	28551333	.	-	.	gene_name 98311509|l1cam-2; gene_id MSTRG.22505; transcript_id MSTRG.22505.15;
chr7	transdecoder	exon	28551316	28551333	.	-	.	gene_name 98311509|l1cam-2; gene_id MSTRG.22505; transcript_id MSTRG.22505.18;
chr7	transdecoder	exon	28551316	28551333	.	-	.	gene_name 98311509|l1cam-2; gene_id MSTRG.22505; transcript_id MSTRG.22505.20;
chr7	transdecoder	exon	28551316	28551333	.	-	.	gene_name 98311509|l1cam-2; gene_id MSTRG.22505; transcript_id MSTRG.22505.23;
chr7	transdecoder	exon	28551316	28551333	.	-	.	gene_name 98311509|l1cam-2; gene_id MSTRG.22505; transcript_id MSTRG.22505.24;
chr7	SAM2GTF	exon	28554572	28555182	.	+	.	gene_name 98122763|unknown-7587; gene_id 98122763|unknown-7587; transcript_id 98122763|unknown-7587.1;
chr7	SAM2GTF	transcript	28554572	28555182	.	+	.	gene_name 98122763|unknown-7587; gene_id 98122763|unknown-7587; transcript_id 98122763|unknown-7587.1; gene_biotype non-coding; Info NA; ref_name 98122763|unknown-7587; class_code =; inherit_ref TRUE;
chr7	SAM2GTF	exon	28556574	28556879	.	+	.	gene_name 98127782|unknown-3608; gene_id 98127782|unknown-3608; transcript_id 98127782|unknown-3608.1;
chr7	SAM2GTF	transcript	28556574	28556879	.	+	.	gene_name 98127782|unknown-3608; gene_id 98127782|unknown-3608; transcript_id 98127782|unknown-3608.1; gene_biotype non-coding; Info NA; ref_name 98127782|unknown-3608; class_code =; inherit_ref TRUE;
chr7	transdecoder	CDS	28557224	28557244	.	-	2	gene_name 98311509|l1cam-2; gene_id MSTRG.22505; transcript_id MSTRG.22505.13;
chr7	transdecoder	CDS	28557224	28557244	.	-	2	gene_name 98311509|l1cam-2; gene_id MSTRG.22505; transcript_id MSTRG.22505.15;
chr7	transdecoder	CDS	28557224	28557244	.	-	2	gene_name 98311509|l1cam-2; gene_id MSTRG.22505; transcript_id MSTRG.22505.18;
chr7	transdecoder	CDS	28557224	28557244	.	-	2	gene_name 98311509|l1cam-2; gene_id MSTRG.22505; transcript_id MSTRG.22505.20;
chr7	transdecoder	CDS	28557224	28557244	.	-	2	gene_name 98311509|l1cam-2; gene_id MSTRG.22505; transcript_id MSTRG.22505.23;
chr7	transdecoder	CDS	28557224	28557244	.	-	2	gene_name 98311509|l1cam-2; gene_id MSTRG.22505; transcript_id MSTRG.22505.24;
chr7	transdecoder	exon	28557224	28557244	.	-	.	gene_name 98311509|l1cam-2; gene_id MSTRG.22505; transcript_id MSTRG.22505.13;
chr7	transdecoder	exon	28557224	28557244	.	-	.	gene_name 98311509|l1cam-2; gene_id MSTRG.22505; transcript_id MSTRG.22505.15;
chr7	transdecoder	exon	28557224	28557244	.	-	.	gene_name 98311509|l1cam-2; gene_id MSTRG.22505; transcript_id MSTRG.22505.18;
chr7	transdecoder	exon	28557224	28557244	.	-	.	gene_name 98311509|l1cam-2; gene_id MSTRG.22505; transcript_id MSTRG.22505.20;
chr7	transdecoder	exon	28557224	28557244	.	-	.	gene_name 98311509|l1cam-2; gene_id MSTRG.22505; transcript_id MSTRG.22505.23;
chr7	transdecoder	exon	28557224	28557244	.	-	.	gene_name 98311509|l1cam-2; gene_id MSTRG.22505; transcript_id MSTRG.22505.24;
chr7	StringTie	exon	28557645	28557834	.	+	.	gene_name 98311510|unknown-22294; gene_id MSTRG.22506; transcript_id MSTRG.22506.1;
chr7	StringTie	transcript	28557645	28557949	.	+	.	gene_name 98311510|unknown-22294; gene_id MSTRG.22506; transcript_id MSTRG.22506.1; gene_biotype non-coding; Info NA; ref_name 98155420|l1cam; class_code i; inherit_ref FALSE;
chr7	StringTie	exon	28557892	28557949	.	+	.	gene_name 98311510|unknown-22294; gene_id MSTRG.22506; transcript_id MSTRG.22506.1;
chr7	transdecoder	CDS	28557997	28558017	.	-	2	gene_name 98311509|l1cam-2; gene_id MSTRG.22505; transcript_id MSTRG.22505.13;
chr7	transdecoder	CDS	28557997	28558017	.	-	2	gene_name 98311509|l1cam-2; gene_id MSTRG.22505; transcript_id MSTRG.22505.15;
chr7	transdecoder	CDS	28557997	28558017	.	-	2	gene_name 98311509|l1cam-2; gene_id MSTRG.22505; transcript_id MSTRG.22505.18;
chr7	transdecoder	CDS	28557997	28558017	.	-	2	gene_name 98311509|l1cam-2; gene_id MSTRG.22505; transcript_id MSTRG.22505.20;
chr7	transdecoder	CDS	28557997	28558017	.	-	2	gene_name 98311509|l1cam-2; gene_id MSTRG.22505; transcript_id MSTRG.22505.23;
chr7	transdecoder	CDS	28557997	28558017	.	-	2	gene_name 98311509|l1cam-2; gene_id MSTRG.22505; transcript_id MSTRG.22505.24;
chr7	transdecoder	exon	28557997	28558017	.	-	.	gene_name 98311509|l1cam-2; gene_id MSTRG.22505; transcript_id MSTRG.22505.13;
chr7	transdecoder	exon	28557997	28558017	.	-	.	gene_name 98311509|l1cam-2; gene_id MSTRG.22505; transcript_id MSTRG.22505.15;
chr7	transdecoder	exon	28557997	28558017	.	-	.	gene_name 98311509|l1cam-2; gene_id MSTRG.22505; transcript_id MSTRG.22505.18;
chr7	transdecoder	exon	28557997	28558017	.	-	.	gene_name 98311509|l1cam-2; gene_id MSTRG.22505; transcript_id MSTRG.22505.20;
chr7	transdecoder	exon	28557997	28558017	.	-	.	gene_name 98311509|l1cam-2; gene_id MSTRG.22505; transcript_id MSTRG.22505.23;
chr7	transdecoder	exon	28557997	28558017	.	-	.	gene_name 98311509|l1cam-2; gene_id MSTRG.22505; transcript_id MSTRG.22505.24;
chr7	transdecoder	CDS	28559019	28559159	.	-	2	gene_name 98311509|l1cam-2; gene_id MSTRG.22505; transcript_id MSTRG.22505.1;
chr7	transdecoder	CDS	28559019	28559159	.	-	2	gene_name 98311509|l1cam-2; gene_id MSTRG.22505; transcript_id MSTRG.22505.10;
chr7	transdecoder	CDS	28559019	28559159	.	-	2	gene_name 98311509|l1cam-2; gene_id MSTRG.22505; transcript_id MSTRG.22505.11;
chr7	transdecoder	CDS	28559019	28559159	.	-	2	gene_name 98311509|l1cam-2; gene_id MSTRG.22505; transcript_id MSTRG.22505.12;
chr7	transdecoder	CDS	28559019	28559159	.	-	2	gene_name 98311509|l1cam-2; gene_id MSTRG.22505; transcript_id MSTRG.22505.13;
chr7	transdecoder	CDS	28559019	28559159	.	-	2	gene_name 98311509|l1cam-2; gene_id MSTRG.22505; transcript_id MSTRG.22505.14;
chr7	transdecoder	CDS	28559019	28559159	.	-	2	gene_name 98311509|l1cam-2; gene_id MSTRG.22505; transcript_id MSTRG.22505.15;
chr7	transdecoder	CDS	28559019	28559159	.	-	2	gene_name 98311509|l1cam-2; gene_id MSTRG.22505; transcript_id MSTRG.22505.16;
chr7	transdecoder	CDS	28559019	28559159	.	-	2	gene_name 98311509|l1cam-2; gene_id MSTRG.22505; transcript_id MSTRG.22505.17;
chr7	transdecoder	CDS	28559019	28559159	.	-	2	gene_name 98311509|l1cam-2; gene_id MSTRG.22505; transcript_id MSTRG.22505.18;
chr7	transdecoder	CDS	28559019	28559159	.	-	2	gene_name 98311509|l1cam-2; gene_id MSTRG.22505; transcript_id MSTRG.22505.19;
chr7	transdecoder	CDS	28559019	28559159	.	-	2	gene_name 98311509|l1cam-2; gene_id MSTRG.22505; transcript_id MSTRG.22505.20;
chr7	transdecoder	CDS	28559019	28559159	.	-	2	gene_name 98311509|l1cam-2; gene_id MSTRG.22505; transcript_id MSTRG.22505.22;
chr7	transdecoder	CDS	28559019	28559159	.	-	2	gene_name 98311509|l1cam-2; gene_id MSTRG.22505; transcript_id MSTRG.22505.23;
chr7	transdecoder	CDS	28559019	28559159	.	-	2	gene_name 98311509|l1cam-2; gene_id MSTRG.22505; transcript_id MSTRG.22505.24;
chr7	transdecoder	CDS	28559019	28559159	.	-	2	gene_name 98311509|l1cam-2; gene_id MSTRG.22505; transcript_id MSTRG.22505.3;
chr7	transdecoder	CDS	28559019	28559159	.	-	2	gene_name 98311509|l1cam-2; gene_id MSTRG.22505; transcript_id MSTRG.22505.4;
chr7	transdecoder	CDS	28559019	28559159	.	-	2	gene_name 98311509|l1cam-2; gene_id MSTRG.22505; transcript_id MSTRG.22505.5;
chr7	transdecoder	CDS	28559019	28559159	.	-	2	gene_name 98311509|l1cam-2; gene_id MSTRG.22505; transcript_id MSTRG.22505.6;
chr7	transdecoder	CDS	28559019	28559159	.	-	2	gene_name 98311509|l1cam-2; gene_id MSTRG.22505; transcript_id MSTRG.22505.7;
chr7	transdecoder	CDS	28559019	28559159	.	-	2	gene_name 98311509|l1cam-2; gene_id MSTRG.22505; transcript_id MSTRG.22505.8;
chr7	transdecoder	CDS	28559019	28559159	.	-	2	gene_name 98311509|l1cam-2; gene_id MSTRG.22505; transcript_id MSTRG.22505.9;
chr7	transdecoder	exon	28559019	28559159	.	-	.	gene_name 98311509|l1cam-2; gene_id MSTRG.22505; transcript_id MSTRG.22505.1;
chr7	transdecoder	exon	28559019	28559159	.	-	.	gene_name 98311509|l1cam-2; gene_id MSTRG.22505; transcript_id MSTRG.22505.10;
chr7	transdecoder	exon	28559019	28559159	.	-	.	gene_name 98311509|l1cam-2; gene_id MSTRG.22505; transcript_id MSTRG.22505.11;
chr7	transdecoder	exon	28559019	28559159	.	-	.	gene_name 98311509|l1cam-2; gene_id MSTRG.22505; transcript_id MSTRG.22505.12;
chr7	transdecoder	exon	28559019	28559159	.	-	.	gene_name 98311509|l1cam-2; gene_id MSTRG.22505; transcript_id MSTRG.22505.13;
chr7	transdecoder	exon	28559019	28559159	.	-	.	gene_name 98311509|l1cam-2; gene_id MSTRG.22505; transcript_id MSTRG.22505.14;
chr7	transdecoder	exon	28559019	28559159	.	-	.	gene_name 98311509|l1cam-2; gene_id MSTRG.22505; transcript_id MSTRG.22505.15;
chr7	transdecoder	exon	28559019	28559159	.	-	.	gene_name 98311509|l1cam-2; gene_id MSTRG.22505; transcript_id MSTRG.22505.16;
chr7	transdecoder	exon	28559019	28559159	.	-	.	gene_name 98311509|l1cam-2; gene_id MSTRG.22505; transcript_id MSTRG.22505.17;
chr7	transdecoder	exon	28559019	28559159	.	-	.	gene_name 98311509|l1cam-2; gene_id MSTRG.22505; transcript_id MSTRG.22505.18;
chr7	transdecoder	exon	28559019	28559159	.	-	.	gene_name 98311509|l1cam-2; gene_id MSTRG.22505; transcript_id MSTRG.22505.19;
chr7	transdecoder	exon	28559019	28559159	.	-	.	gene_name 98311509|l1cam-2; gene_id MSTRG.22505; transcript_id MSTRG.22505.20;
chr7	transdecoder	exon	28559019	28559159	.	-	.	gene_name 98311509|l1cam-2; gene_id MSTRG.22505; transcript_id MSTRG.22505.22;
chr7	transdecoder	exon	28559019	28559159	.	-	.	gene_name 98311509|l1cam-2; gene_id MSTRG.22505; transcript_id MSTRG.22505.23;
chr7	transdecoder	exon	28559019	28559159	.	-	.	gene_name 98311509|l1cam-2; gene_id MSTRG.22505; transcript_id MSTRG.22505.24;
chr7	transdecoder	exon	28559019	28559159	.	-	.	gene_name 98311509|l1cam-2; gene_id MSTRG.22505; transcript_id MSTRG.22505.3;
chr7	transdecoder	exon	28559019	28559159	.	-	.	gene_name 98311509|l1cam-2; gene_id MSTRG.22505; transcript_id MSTRG.22505.4;
chr7	transdecoder	exon	28559019	28559159	.	-	.	gene_name 98311509|l1cam-2; gene_id MSTRG.22505; transcript_id MSTRG.22505.5;
chr7	transdecoder	exon	28559019	28559159	.	-	.	gene_name 98311509|l1cam-2; gene_id MSTRG.22505; transcript_id MSTRG.22505.6;
chr7	transdecoder	exon	28559019	28559159	.	-	.	gene_name 98311509|l1cam-2; gene_id MSTRG.22505; transcript_id MSTRG.22505.7;
chr7	transdecoder	exon	28559019	28559159	.	-	.	gene_name 98311509|l1cam-2; gene_id MSTRG.22505; transcript_id MSTRG.22505.8;
chr7	transdecoder	exon	28559019	28559159	.	-	.	gene_name 98311509|l1cam-2; gene_id MSTRG.22505; transcript_id MSTRG.22505.9;
chr7	transdecoder	CDS	28563437	28563589	.	-	2	gene_name 98311509|l1cam-2; gene_id MSTRG.22505; transcript_id MSTRG.22505.1;
chr7	transdecoder	CDS	28563437	28563589	.	-	2	gene_name 98311509|l1cam-2; gene_id MSTRG.22505; transcript_id MSTRG.22505.10;
chr7	transdecoder	CDS	28563437	28563589	.	-	2	gene_name 98311509|l1cam-2; gene_id MSTRG.22505; transcript_id MSTRG.22505.11;
chr7	transdecoder	CDS	28563437	28563589	.	-	2	gene_name 98311509|l1cam-2; gene_id MSTRG.22505; transcript_id MSTRG.22505.12;
chr7	transdecoder	CDS	28563437	28563589	.	-	2	gene_name 98311509|l1cam-2; gene_id MSTRG.22505; transcript_id MSTRG.22505.13;
chr7	transdecoder	CDS	28563437	28563589	.	-	2	gene_name 98311509|l1cam-2; gene_id MSTRG.22505; transcript_id MSTRG.22505.14;
chr7	transdecoder	CDS	28563437	28563589	.	-	2	gene_name 98311509|l1cam-2; gene_id MSTRG.22505; transcript_id MSTRG.22505.15;
chr7	transdecoder	CDS	28563437	28563589	.	-	2	gene_name 98311509|l1cam-2; gene_id MSTRG.22505; transcript_id MSTRG.22505.16;
chr7	transdecoder	CDS	28563437	28563589	.	-	2	gene_name 98311509|l1cam-2; gene_id MSTRG.22505; transcript_id MSTRG.22505.17;
chr7	transdecoder	CDS	28563437	28563589	.	-	2	gene_name 98311509|l1cam-2; gene_id MSTRG.22505; transcript_id MSTRG.22505.18;
chr7	transdecoder	CDS	28563437	28563589	.	-	2	gene_name 98311509|l1cam-2; gene_id MSTRG.22505; transcript_id MSTRG.22505.19;
chr7	transdecoder	CDS	28563437	28563589	.	-	2	gene_name 98311509|l1cam-2; gene_id MSTRG.22505; transcript_id MSTRG.22505.20;
chr7	transdecoder	CDS	28563437	28563589	.	-	2	gene_name 98311509|l1cam-2; gene_id MSTRG.22505; transcript_id MSTRG.22505.22;
chr7	transdecoder	CDS	28563437	28563589	.	-	2	gene_name 98311509|l1cam-2; gene_id MSTRG.22505; transcript_id MSTRG.22505.23;
chr7	transdecoder	CDS	28563437	28563589	.	-	2	gene_name 98311509|l1cam-2; gene_id MSTRG.22505; transcript_id MSTRG.22505.24;
chr7	transdecoder	CDS	28563437	28563589	.	-	2	gene_name 98311509|l1cam-2; gene_id MSTRG.22505; transcript_id MSTRG.22505.3;
chr7	transdecoder	CDS	28563437	28563589	.	-	2	gene_name 98311509|l1cam-2; gene_id MSTRG.22505; transcript_id MSTRG.22505.4;
chr7	transdecoder	CDS	28563437	28563589	.	-	2	gene_name 98311509|l1cam-2; gene_id MSTRG.22505; transcript_id MSTRG.22505.5;
chr7	transdecoder	CDS	28563437	28563589	.	-	2	gene_name 98311509|l1cam-2; gene_id MSTRG.22505; transcript_id MSTRG.22505.6;
chr7	transdecoder	CDS	28563437	28563589	.	-	2	gene_name 98311509|l1cam-2; gene_id MSTRG.22505; transcript_id MSTRG.22505.7;
chr7	transdecoder	CDS	28563437	28563589	.	-	2	gene_name 98311509|l1cam-2; gene_id MSTRG.22505; transcript_id MSTRG.22505.8;
chr7	transdecoder	CDS	28563437	28563589	.	-	2	gene_name 98311509|l1cam-2; gene_id MSTRG.22505; transcript_id MSTRG.22505.9;
chr7	transdecoder	exon	28563437	28563589	.	-	.	gene_name 98311509|l1cam-2; gene_id MSTRG.22505; transcript_id MSTRG.22505.1;
chr7	transdecoder	exon	28563437	28563589	.	-	.	gene_name 98311509|l1cam-2; gene_id MSTRG.22505; transcript_id MSTRG.22505.10;
chr7	transdecoder	exon	28563437	28563589	.	-	.	gene_name 98311509|l1cam-2; gene_id MSTRG.22505; transcript_id MSTRG.22505.11;
chr7	transdecoder	exon	28563437	28563589	.	-	.	gene_name 98311509|l1cam-2; gene_id MSTRG.22505; transcript_id MSTRG.22505.12;
chr7	transdecoder	exon	28563437	28563589	.	-	.	gene_name 98311509|l1cam-2; gene_id MSTRG.22505; transcript_id MSTRG.22505.13;
chr7	transdecoder	exon	28563437	28563589	.	-	.	gene_name 98311509|l1cam-2; gene_id MSTRG.22505; transcript_id MSTRG.22505.14;
chr7	transdecoder	exon	28563437	28563589	.	-	.	gene_name 98311509|l1cam-2; gene_id MSTRG.22505; transcript_id MSTRG.22505.15;
chr7	transdecoder	exon	28563437	28563589	.	-	.	gene_name 98311509|l1cam-2; gene_id MSTRG.22505; transcript_id MSTRG.22505.16;
chr7	transdecoder	exon	28563437	28563589	.	-	.	gene_name 98311509|l1cam-2; gene_id MSTRG.22505; transcript_id MSTRG.22505.17;
chr7	transdecoder	exon	28563437	28563589	.	-	.	gene_name 98311509|l1cam-2; gene_id MSTRG.22505; transcript_id MSTRG.22505.18;
chr7	transdecoder	exon	28563437	28563589	.	-	.	gene_name 98311509|l1cam-2; gene_id MSTRG.22505; transcript_id MSTRG.22505.19;
chr7	transdecoder	exon	28563437	28563589	.	-	.	gene_name 98311509|l1cam-2; gene_id MSTRG.22505; transcript_id MSTRG.22505.20;
chr7	transdecoder	exon	28563437	28563589	.	-	.	gene_name 98311509|l1cam-2; gene_id MSTRG.22505; transcript_id MSTRG.22505.22;
chr7	transdecoder	exon	28563437	28563589	.	-	.	gene_name 98311509|l1cam-2; gene_id MSTRG.22505; transcript_id MSTRG.22505.23;
chr7	transdecoder	exon	28563437	28563589	.	-	.	gene_name 98311509|l1cam-2; gene_id MSTRG.22505; transcript_id MSTRG.22505.24;
chr7	transdecoder	exon	28563437	28563589	.	-	.	gene_name 98311509|l1cam-2; gene_id MSTRG.22505; transcript_id MSTRG.22505.3;
chr7	transdecoder	exon	28563437	28563589	.	-	.	gene_name 98311509|l1cam-2; gene_id MSTRG.22505; transcript_id MSTRG.22505.4;
chr7	transdecoder	exon	28563437	28563589	.	-	.	gene_name 98311509|l1cam-2; gene_id MSTRG.22505; transcript_id MSTRG.22505.5;
chr7	transdecoder	exon	28563437	28563589	.	-	.	gene_name 98311509|l1cam-2; gene_id MSTRG.22505; transcript_id MSTRG.22505.6;
chr7	transdecoder	exon	28563437	28563589	.	-	.	gene_name 98311509|l1cam-2; gene_id MSTRG.22505; transcript_id MSTRG.22505.7;
chr7	transdecoder	exon	28563437	28563589	.	-	.	gene_name 98311509|l1cam-2; gene_id MSTRG.22505; transcript_id MSTRG.22505.8;
chr7	transdecoder	exon	28563437	28563589	.	-	.	gene_name 98311509|l1cam-2; gene_id MSTRG.22505; transcript_id MSTRG.22505.9;
chr7	transdecoder	CDS	28570136	28570261	.	-	2	gene_name 98311509|l1cam-2; gene_id MSTRG.22505; transcript_id MSTRG.22505.1;
chr7	transdecoder	CDS	28570136	28570261	.	-	2	gene_name 98311509|l1cam-2; gene_id MSTRG.22505; transcript_id MSTRG.22505.10;
chr7	transdecoder	CDS	28570136	28570261	.	-	2	gene_name 98311509|l1cam-2; gene_id MSTRG.22505; transcript_id MSTRG.22505.11;
chr7	transdecoder	CDS	28570136	28570261	.	-	2	gene_name 98311509|l1cam-2; gene_id MSTRG.22505; transcript_id MSTRG.22505.12;
chr7	transdecoder	CDS	28570136	28570261	.	-	2	gene_name 98311509|l1cam-2; gene_id MSTRG.22505; transcript_id MSTRG.22505.13;
chr7	transdecoder	CDS	28570136	28570261	.	-	2	gene_name 98311509|l1cam-2; gene_id MSTRG.22505; transcript_id MSTRG.22505.14;
chr7	transdecoder	CDS	28570136	28570261	.	-	2	gene_name 98311509|l1cam-2; gene_id MSTRG.22505; transcript_id MSTRG.22505.15;
chr7	transdecoder	CDS	28570136	28570261	.	-	2	gene_name 98311509|l1cam-2; gene_id MSTRG.22505; transcript_id MSTRG.22505.16;
chr7	transdecoder	CDS	28570136	28570261	.	-	2	gene_name 98311509|l1cam-2; gene_id MSTRG.22505; transcript_id MSTRG.22505.17;
chr7	transdecoder	CDS	28570136	28570261	.	-	2	gene_name 98311509|l1cam-2; gene_id MSTRG.22505; transcript_id MSTRG.22505.18;
chr7	transdecoder	CDS	28570136	28570261	.	-	2	gene_name 98311509|l1cam-2; gene_id MSTRG.22505; transcript_id MSTRG.22505.19;
chr7	transdecoder	CDS	28570136	28570261	.	-	2	gene_name 98311509|l1cam-2; gene_id MSTRG.22505; transcript_id MSTRG.22505.20;
chr7	transdecoder	CDS	28570136	28570261	.	-	2	gene_name 98311509|l1cam-2; gene_id MSTRG.22505; transcript_id MSTRG.22505.22;
chr7	transdecoder	CDS	28570136	28570261	.	-	2	gene_name 98311509|l1cam-2; gene_id MSTRG.22505; transcript_id MSTRG.22505.23;
chr7	transdecoder	CDS	28570136	28570261	.	-	2	gene_name 98311509|l1cam-2; gene_id MSTRG.22505; transcript_id MSTRG.22505.24;
chr7	transdecoder	CDS	28570136	28570261	.	-	2	gene_name 98311509|l1cam-2; gene_id MSTRG.22505; transcript_id MSTRG.22505.3;
chr7	transdecoder	CDS	28570136	28570261	.	-	2	gene_name 98311509|l1cam-2; gene_id MSTRG.22505; transcript_id MSTRG.22505.4;
chr7	transdecoder	CDS	28570136	28570261	.	-	2	gene_name 98311509|l1cam-2; gene_id MSTRG.22505; transcript_id MSTRG.22505.5;
chr7	transdecoder	CDS	28570136	28570261	.	-	2	gene_name 98311509|l1cam-2; gene_id MSTRG.22505; transcript_id MSTRG.22505.6;
chr7	transdecoder	CDS	28570136	28570261	.	-	2	gene_name 98311509|l1cam-2; gene_id MSTRG.22505; transcript_id MSTRG.22505.7;
chr7	transdecoder	CDS	28570136	28570261	.	-	2	gene_name 98311509|l1cam-2; gene_id MSTRG.22505; transcript_id MSTRG.22505.8;
chr7	transdecoder	CDS	28570136	28570261	.	-	2	gene_name 98311509|l1cam-2; gene_id MSTRG.22505; transcript_id MSTRG.22505.9;
chr7	transdecoder	exon	28570136	28570261	.	-	.	gene_name 98311509|l1cam-2; gene_id MSTRG.22505; transcript_id MSTRG.22505.1;
chr7	transdecoder	exon	28570136	28570261	.	-	.	gene_name 98311509|l1cam-2; gene_id MSTRG.22505; transcript_id MSTRG.22505.10;
chr7	transdecoder	exon	28570136	28570261	.	-	.	gene_name 98311509|l1cam-2; gene_id MSTRG.22505; transcript_id MSTRG.22505.11;
chr7	transdecoder	exon	28570136	28570261	.	-	.	gene_name 98311509|l1cam-2; gene_id MSTRG.22505; transcript_id MSTRG.22505.12;
chr7	transdecoder	exon	28570136	28570261	.	-	.	gene_name 98311509|l1cam-2; gene_id MSTRG.22505; transcript_id MSTRG.22505.13;
chr7	transdecoder	exon	28570136	28570261	.	-	.	gene_name 98311509|l1cam-2; gene_id MSTRG.22505; transcript_id MSTRG.22505.14;
chr7	transdecoder	exon	28570136	28570261	.	-	.	gene_name 98311509|l1cam-2; gene_id MSTRG.22505; transcript_id MSTRG.22505.15;
chr7	transdecoder	exon	28570136	28570261	.	-	.	gene_name 98311509|l1cam-2; gene_id MSTRG.22505; transcript_id MSTRG.22505.16;
chr7	transdecoder	exon	28570136	28570261	.	-	.	gene_name 98311509|l1cam-2; gene_id MSTRG.22505; transcript_id MSTRG.22505.17;
chr7	transdecoder	exon	28570136	28570261	.	-	.	gene_name 98311509|l1cam-2; gene_id MSTRG.22505; transcript_id MSTRG.22505.18;
chr7	transdecoder	exon	28570136	28570261	.	-	.	gene_name 98311509|l1cam-2; gene_id MSTRG.22505; transcript_id MSTRG.22505.19;
chr7	transdecoder	exon	28570136	28570261	.	-	.	gene_name 98311509|l1cam-2; gene_id MSTRG.22505; transcript_id MSTRG.22505.20;
chr7	transdecoder	exon	28570136	28570261	.	-	.	gene_name 98311509|l1cam-2; gene_id MSTRG.22505; transcript_id MSTRG.22505.22;
chr7	transdecoder	exon	28570136	28570261	.	-	.	gene_name 98311509|l1cam-2; gene_id MSTRG.22505; transcript_id MSTRG.22505.23;
chr7	transdecoder	exon	28570136	28570261	.	-	.	gene_name 98311509|l1cam-2; gene_id MSTRG.22505; transcript_id MSTRG.22505.24;
chr7	transdecoder	exon	28570136	28570261	.	-	.	gene_name 98311509|l1cam-2; gene_id MSTRG.22505; transcript_id MSTRG.22505.3;
chr7	transdecoder	exon	28570136	28570261	.	-	.	gene_name 98311509|l1cam-2; gene_id MSTRG.22505; transcript_id MSTRG.22505.4;
chr7	transdecoder	exon	28570136	28570261	.	-	.	gene_name 98311509|l1cam-2; gene_id MSTRG.22505; transcript_id MSTRG.22505.5;
chr7	transdecoder	exon	28570136	28570261	.	-	.	gene_name 98311509|l1cam-2; gene_id MSTRG.22505; transcript_id MSTRG.22505.6;
chr7	transdecoder	exon	28570136	28570261	.	-	.	gene_name 98311509|l1cam-2; gene_id MSTRG.22505; transcript_id MSTRG.22505.7;
chr7	transdecoder	exon	28570136	28570261	.	-	.	gene_name 98311509|l1cam-2; gene_id MSTRG.22505; transcript_id MSTRG.22505.8;
chr7	transdecoder	exon	28570136	28570261	.	-	.	gene_name 98311509|l1cam-2; gene_id MSTRG.22505; transcript_id MSTRG.22505.9;
chr7	transdecoder	CDS	28570526	28570715	.	-	0	gene_name 98311509|l1cam-2; gene_id MSTRG.22505; transcript_id MSTRG.22505.1;
chr7	transdecoder	CDS	28570526	28570715	.	-	0	gene_name 98311509|l1cam-2; gene_id MSTRG.22505; transcript_id MSTRG.22505.10;
chr7	transdecoder	CDS	28570526	28570715	.	-	0	gene_name 98311509|l1cam-2; gene_id MSTRG.22505; transcript_id MSTRG.22505.11;
chr7	transdecoder	CDS	28570526	28570715	.	-	0	gene_name 98311509|l1cam-2; gene_id MSTRG.22505; transcript_id MSTRG.22505.12;
chr7	transdecoder	CDS	28570526	28570715	.	-	0	gene_name 98311509|l1cam-2; gene_id MSTRG.22505; transcript_id MSTRG.22505.13;
chr7	transdecoder	CDS	28570526	28570715	.	-	0	gene_name 98311509|l1cam-2; gene_id MSTRG.22505; transcript_id MSTRG.22505.14;
chr7	transdecoder	CDS	28570526	28570715	.	-	0	gene_name 98311509|l1cam-2; gene_id MSTRG.22505; transcript_id MSTRG.22505.15;
chr7	transdecoder	CDS	28570526	28570715	.	-	0	gene_name 98311509|l1cam-2; gene_id MSTRG.22505; transcript_id MSTRG.22505.16;
chr7	transdecoder	CDS	28570526	28570715	.	-	0	gene_name 98311509|l1cam-2; gene_id MSTRG.22505; transcript_id MSTRG.22505.17;
chr7	transdecoder	CDS	28570526	28570715	.	-	0	gene_name 98311509|l1cam-2; gene_id MSTRG.22505; transcript_id MSTRG.22505.18;
chr7	transdecoder	CDS	28570526	28570715	.	-	0	gene_name 98311509|l1cam-2; gene_id MSTRG.22505; transcript_id MSTRG.22505.19;
chr7	transdecoder	CDS	28570526	28570715	.	-	0	gene_name 98311509|l1cam-2; gene_id MSTRG.22505; transcript_id MSTRG.22505.20;
chr7	transdecoder	CDS	28570526	28570715	.	-	0	gene_name 98311509|l1cam-2; gene_id MSTRG.22505; transcript_id MSTRG.22505.22;
chr7	transdecoder	CDS	28570526	28570715	.	-	0	gene_name 98311509|l1cam-2; gene_id MSTRG.22505; transcript_id MSTRG.22505.23;
chr7	transdecoder	CDS	28570526	28570715	.	-	0	gene_name 98311509|l1cam-2; gene_id MSTRG.22505; transcript_id MSTRG.22505.24;
chr7	transdecoder	CDS	28570526	28570715	.	-	0	gene_name 98311509|l1cam-2; gene_id MSTRG.22505; transcript_id MSTRG.22505.3;
chr7	transdecoder	CDS	28570526	28570715	.	-	0	gene_name 98311509|l1cam-2; gene_id MSTRG.22505; transcript_id MSTRG.22505.4;
chr7	transdecoder	CDS	28570526	28570715	.	-	0	gene_name 98311509|l1cam-2; gene_id MSTRG.22505; transcript_id MSTRG.22505.5;
chr7	transdecoder	CDS	28570526	28570715	.	-	0	gene_name 98311509|l1cam-2; gene_id MSTRG.22505; transcript_id MSTRG.22505.6;
chr7	transdecoder	CDS	28570526	28570715	.	-	0	gene_name 98311509|l1cam-2; gene_id MSTRG.22505; transcript_id MSTRG.22505.7;
chr7	transdecoder	CDS	28570526	28570715	.	-	0	gene_name 98311509|l1cam-2; gene_id MSTRG.22505; transcript_id MSTRG.22505.8;
chr7	transdecoder	CDS	28570526	28570715	.	-	0	gene_name 98311509|l1cam-2; gene_id MSTRG.22505; transcript_id MSTRG.22505.9;
chr7	transdecoder	exon	28570526	28570715	.	-	.	gene_name 98311509|l1cam-2; gene_id MSTRG.22505; transcript_id MSTRG.22505.1;
chr7	transdecoder	exon	28570526	28570715	.	-	.	gene_name 98311509|l1cam-2; gene_id MSTRG.22505; transcript_id MSTRG.22505.10;
chr7	transdecoder	exon	28570526	28570715	.	-	.	gene_name 98311509|l1cam-2; gene_id MSTRG.22505; transcript_id MSTRG.22505.11;
chr7	transdecoder	exon	28570526	28570715	.	-	.	gene_name 98311509|l1cam-2; gene_id MSTRG.22505; transcript_id MSTRG.22505.12;
chr7	transdecoder	exon	28570526	28570715	.	-	.	gene_name 98311509|l1cam-2; gene_id MSTRG.22505; transcript_id MSTRG.22505.13;
chr7	transdecoder	exon	28570526	28570715	.	-	.	gene_name 98311509|l1cam-2; gene_id MSTRG.22505; transcript_id MSTRG.22505.14;
chr7	transdecoder	exon	28570526	28570715	.	-	.	gene_name 98311509|l1cam-2; gene_id MSTRG.22505; transcript_id MSTRG.22505.15;
chr7	transdecoder	exon	28570526	28570715	.	-	.	gene_name 98311509|l1cam-2; gene_id MSTRG.22505; transcript_id MSTRG.22505.16;
chr7	transdecoder	exon	28570526	28570715	.	-	.	gene_name 98311509|l1cam-2; gene_id MSTRG.22505; transcript_id MSTRG.22505.17;
chr7	transdecoder	exon	28570526	28570715	.	-	.	gene_name 98311509|l1cam-2; gene_id MSTRG.22505; transcript_id MSTRG.22505.18;
chr7	transdecoder	exon	28570526	28570715	.	-	.	gene_name 98311509|l1cam-2; gene_id MSTRG.22505; transcript_id MSTRG.22505.19;
chr7	transdecoder	exon	28570526	28570715	.	-	.	gene_name 98311509|l1cam-2; gene_id MSTRG.22505; transcript_id MSTRG.22505.20;
chr7	transdecoder	exon	28570526	28570715	.	-	.	gene_name 98311509|l1cam-2; gene_id MSTRG.22505; transcript_id MSTRG.22505.22;
chr7	transdecoder	exon	28570526	28570715	.	-	.	gene_name 98311509|l1cam-2; gene_id MSTRG.22505; transcript_id MSTRG.22505.23;
chr7	transdecoder	exon	28570526	28570715	.	-	.	gene_name 98311509|l1cam-2; gene_id MSTRG.22505; transcript_id MSTRG.22505.24;
chr7	transdecoder	exon	28570526	28570715	.	-	.	gene_name 98311509|l1cam-2; gene_id MSTRG.22505; transcript_id MSTRG.22505.3;
chr7	transdecoder	exon	28570526	28570715	.	-	.	gene_name 98311509|l1cam-2; gene_id MSTRG.22505; transcript_id MSTRG.22505.4;
chr7	transdecoder	exon	28570526	28570715	.	-	.	gene_name 98311509|l1cam-2; gene_id MSTRG.22505; transcript_id MSTRG.22505.5;
chr7	transdecoder	exon	28570526	28570715	.	-	.	gene_name 98311509|l1cam-2; gene_id MSTRG.22505; transcript_id MSTRG.22505.6;
chr7	transdecoder	exon	28570526	28570715	.	-	.	gene_name 98311509|l1cam-2; gene_id MSTRG.22505; transcript_id MSTRG.22505.7;
chr7	transdecoder	exon	28570526	28570715	.	-	.	gene_name 98311509|l1cam-2; gene_id MSTRG.22505; transcript_id MSTRG.22505.8;
chr7	transdecoder	exon	28570526	28570715	.	-	.	gene_name 98311509|l1cam-2; gene_id MSTRG.22505; transcript_id MSTRG.22505.9;
chr7	StringTie	exon	28574016	28574090	.	+	.	gene_name 98311511|unknown-22295; gene_id MSTRG.22507; transcript_id MSTRG.22507.1;
chr7	StringTie	transcript	28574016	29088422	.	+	.	gene_name 98311511|unknown-22295; gene_id MSTRG.22507; transcript_id MSTRG.22507.1; gene_biotype protein_coding_antisense; Info NA; ref_name 98155420|l1cam; class_code x; inherit_ref FALSE;
chr7	transdecoder	CDS	28574018	28574356	.	-	0	gene_name 98311509|l1cam-2; gene_id MSTRG.22505; transcript_id MSTRG.22505.1;
chr7	transdecoder	CDS	28574018	28574356	.	-	0	gene_name 98311509|l1cam-2; gene_id MSTRG.22505; transcript_id MSTRG.22505.10;
chr7	transdecoder	CDS	28574018	28574356	.	-	0	gene_name 98311509|l1cam-2; gene_id MSTRG.22505; transcript_id MSTRG.22505.11;
chr7	transdecoder	CDS	28574018	28574356	.	-	0	gene_name 98311509|l1cam-2; gene_id MSTRG.22505; transcript_id MSTRG.22505.12;
chr7	transdecoder	CDS	28574018	28574356	.	-	0	gene_name 98311509|l1cam-2; gene_id MSTRG.22505; transcript_id MSTRG.22505.13;
chr7	transdecoder	CDS	28574018	28574356	.	-	0	gene_name 98311509|l1cam-2; gene_id MSTRG.22505; transcript_id MSTRG.22505.14;
chr7	transdecoder	CDS	28574018	28574356	.	-	0	gene_name 98311509|l1cam-2; gene_id MSTRG.22505; transcript_id MSTRG.22505.15;
chr7	transdecoder	CDS	28574018	28574356	.	-	0	gene_name 98311509|l1cam-2; gene_id MSTRG.22505; transcript_id MSTRG.22505.16;
chr7	transdecoder	CDS	28574018	28574356	.	-	0	gene_name 98311509|l1cam-2; gene_id MSTRG.22505; transcript_id MSTRG.22505.17;
chr7	transdecoder	CDS	28574018	28574356	.	-	0	gene_name 98311509|l1cam-2; gene_id MSTRG.22505; transcript_id MSTRG.22505.18;
chr7	transdecoder	CDS	28574018	28574356	.	-	0	gene_name 98311509|l1cam-2; gene_id MSTRG.22505; transcript_id MSTRG.22505.19;
chr7	transdecoder	CDS	28574018	28574356	.	-	0	gene_name 98311509|l1cam-2; gene_id MSTRG.22505; transcript_id MSTRG.22505.20;
chr7	transdecoder	CDS	28574018	28574356	.	-	0	gene_name 98311509|l1cam-2; gene_id MSTRG.22505; transcript_id MSTRG.22505.22;
chr7	transdecoder	CDS	28574018	28574356	.	-	0	gene_name 98311509|l1cam-2; gene_id MSTRG.22505; transcript_id MSTRG.22505.23;
chr7	transdecoder	CDS	28574018	28574356	.	-	0	gene_name 98311509|l1cam-2; gene_id MSTRG.22505; transcript_id MSTRG.22505.24;
chr7	transdecoder	CDS	28574018	28574356	.	-	0	gene_name 98311509|l1cam-2; gene_id MSTRG.22505; transcript_id MSTRG.22505.3;
chr7	transdecoder	CDS	28574018	28574356	.	-	0	gene_name 98311509|l1cam-2; gene_id MSTRG.22505; transcript_id MSTRG.22505.4;
chr7	transdecoder	CDS	28574018	28574356	.	-	0	gene_name 98311509|l1cam-2; gene_id MSTRG.22505; transcript_id MSTRG.22505.5;
chr7	transdecoder	CDS	28574018	28574356	.	-	0	gene_name 98311509|l1cam-2; gene_id MSTRG.22505; transcript_id MSTRG.22505.6;
chr7	transdecoder	CDS	28574018	28574356	.	-	0	gene_name 98311509|l1cam-2; gene_id MSTRG.22505; transcript_id MSTRG.22505.8;
chr7	transdecoder	CDS	28574018	28574356	.	-	0	gene_name 98311509|l1cam-2; gene_id MSTRG.22505; transcript_id MSTRG.22505.9;
chr7	transdecoder	exon	28574018	28574356	.	-	.	gene_name 98311509|l1cam-2; gene_id MSTRG.22505; transcript_id MSTRG.22505.1;
chr7	transdecoder	exon	28574018	28574356	.	-	.	gene_name 98311509|l1cam-2; gene_id MSTRG.22505; transcript_id MSTRG.22505.10;
chr7	transdecoder	exon	28574018	28574356	.	-	.	gene_name 98311509|l1cam-2; gene_id MSTRG.22505; transcript_id MSTRG.22505.11;
chr7	transdecoder	exon	28574018	28574356	.	-	.	gene_name 98311509|l1cam-2; gene_id MSTRG.22505; transcript_id MSTRG.22505.12;
chr7	transdecoder	exon	28574018	28574356	.	-	.	gene_name 98311509|l1cam-2; gene_id MSTRG.22505; transcript_id MSTRG.22505.13;
chr7	transdecoder	exon	28574018	28574356	.	-	.	gene_name 98311509|l1cam-2; gene_id MSTRG.22505; transcript_id MSTRG.22505.14;
chr7	transdecoder	exon	28574018	28574356	.	-	.	gene_name 98311509|l1cam-2; gene_id MSTRG.22505; transcript_id MSTRG.22505.15;
chr7	transdecoder	exon	28574018	28574356	.	-	.	gene_name 98311509|l1cam-2; gene_id MSTRG.22505; transcript_id MSTRG.22505.16;
chr7	transdecoder	exon	28574018	28574356	.	-	.	gene_name 98311509|l1cam-2; gene_id MSTRG.22505; transcript_id MSTRG.22505.17;
chr7	transdecoder	exon	28574018	28574356	.	-	.	gene_name 98311509|l1cam-2; gene_id MSTRG.22505; transcript_id MSTRG.22505.18;
chr7	transdecoder	exon	28574018	28574356	.	-	.	gene_name 98311509|l1cam-2; gene_id MSTRG.22505; transcript_id MSTRG.22505.19;
chr7	transdecoder	exon	28574018	28574356	.	-	.	gene_name 98311509|l1cam-2; gene_id MSTRG.22505; transcript_id MSTRG.22505.20;
chr7	transdecoder	exon	28574018	28574356	.	-	.	gene_name 98311509|l1cam-2; gene_id MSTRG.22505; transcript_id MSTRG.22505.22;
chr7	transdecoder	exon	28574018	28574356	.	-	.	gene_name 98311509|l1cam-2; gene_id MSTRG.22505; transcript_id MSTRG.22505.23;
chr7	transdecoder	exon	28574018	28574356	.	-	.	gene_name 98311509|l1cam-2; gene_id MSTRG.22505; transcript_id MSTRG.22505.24;
chr7	transdecoder	exon	28574018	28574356	.	-	.	gene_name 98311509|l1cam-2; gene_id MSTRG.22505; transcript_id MSTRG.22505.3;
chr7	transdecoder	exon	28574018	28574356	.	-	.	gene_name 98311509|l1cam-2; gene_id MSTRG.22505; transcript_id MSTRG.22505.4;
chr7	transdecoder	exon	28574018	28574356	.	-	.	gene_name 98311509|l1cam-2; gene_id MSTRG.22505; transcript_id MSTRG.22505.5;
chr7	transdecoder	exon	28574018	28574356	.	-	.	gene_name 98311509|l1cam-2; gene_id MSTRG.22505; transcript_id MSTRG.22505.6;
chr7	transdecoder	exon	28574018	28574356	.	-	.	gene_name 98311509|l1cam-2; gene_id MSTRG.22505; transcript_id MSTRG.22505.8;
chr7	transdecoder	exon	28574018	28574356	.	-	.	gene_name 98311509|l1cam-2; gene_id MSTRG.22505; transcript_id MSTRG.22505.9;
chr7	transdecoder	CDS	28574568	28574635	.	-	2	gene_name 98311509|l1cam-2; gene_id MSTRG.22505; transcript_id MSTRG.22505.1;
chr7	transdecoder	CDS	28574568	28574635	.	-	2	gene_name 98311509|l1cam-2; gene_id MSTRG.22505; transcript_id MSTRG.22505.10;
chr7	transdecoder	CDS	28574568	28574635	.	-	2	gene_name 98311509|l1cam-2; gene_id MSTRG.22505; transcript_id MSTRG.22505.11;
chr7	transdecoder	CDS	28574568	28574635	.	-	2	gene_name 98311509|l1cam-2; gene_id MSTRG.22505; transcript_id MSTRG.22505.12;
chr7	transdecoder	CDS	28574568	28574635	.	-	2	gene_name 98311509|l1cam-2; gene_id MSTRG.22505; transcript_id MSTRG.22505.13;
chr7	transdecoder	CDS	28574568	28574635	.	-	2	gene_name 98311509|l1cam-2; gene_id MSTRG.22505; transcript_id MSTRG.22505.14;
chr7	transdecoder	CDS	28574568	28574635	.	-	2	gene_name 98311509|l1cam-2; gene_id MSTRG.22505; transcript_id MSTRG.22505.15;
chr7	transdecoder	CDS	28574568	28574635	.	-	2	gene_name 98311509|l1cam-2; gene_id MSTRG.22505; transcript_id MSTRG.22505.16;
chr7	transdecoder	CDS	28574568	28574635	.	-	2	gene_name 98311509|l1cam-2; gene_id MSTRG.22505; transcript_id MSTRG.22505.17;
chr7	transdecoder	CDS	28574568	28574635	.	-	2	gene_name 98311509|l1cam-2; gene_id MSTRG.22505; transcript_id MSTRG.22505.18;
chr7	transdecoder	CDS	28574568	28574635	.	-	2	gene_name 98311509|l1cam-2; gene_id MSTRG.22505; transcript_id MSTRG.22505.19;
chr7	transdecoder	CDS	28574568	28574635	.	-	2	gene_name 98311509|l1cam-2; gene_id MSTRG.22505; transcript_id MSTRG.22505.20;
chr7	transdecoder	CDS	28574568	28574635	.	-	2	gene_name 98311509|l1cam-2; gene_id MSTRG.22505; transcript_id MSTRG.22505.22;
chr7	transdecoder	CDS	28574568	28574635	.	-	2	gene_name 98311509|l1cam-2; gene_id MSTRG.22505; transcript_id MSTRG.22505.23;
chr7	transdecoder	CDS	28574568	28574635	.	-	2	gene_name 98311509|l1cam-2; gene_id MSTRG.22505; transcript_id MSTRG.22505.24;
chr7	transdecoder	CDS	28574568	28574635	.	-	2	gene_name 98311509|l1cam-2; gene_id MSTRG.22505; transcript_id MSTRG.22505.3;
chr7	transdecoder	CDS	28574568	28574635	.	-	2	gene_name 98311509|l1cam-2; gene_id MSTRG.22505; transcript_id MSTRG.22505.4;
chr7	transdecoder	CDS	28574568	28574635	.	-	2	gene_name 98311509|l1cam-2; gene_id MSTRG.22505; transcript_id MSTRG.22505.5;
chr7	transdecoder	CDS	28574568	28574635	.	-	2	gene_name 98311509|l1cam-2; gene_id MSTRG.22505; transcript_id MSTRG.22505.6;
chr7	transdecoder	CDS	28574568	28574635	.	-	2	gene_name 98311509|l1cam-2; gene_id MSTRG.22505; transcript_id MSTRG.22505.8;
chr7	transdecoder	CDS	28574568	28574635	.	-	2	gene_name 98311509|l1cam-2; gene_id MSTRG.22505; transcript_id MSTRG.22505.9;
chr7	transdecoder	exon	28574568	28574635	.	-	.	gene_name 98311509|l1cam-2; gene_id MSTRG.22505; transcript_id MSTRG.22505.1;
chr7	transdecoder	exon	28574568	28574635	.	-	.	gene_name 98311509|l1cam-2; gene_id MSTRG.22505; transcript_id MSTRG.22505.10;
chr7	transdecoder	exon	28574568	28574635	.	-	.	gene_name 98311509|l1cam-2; gene_id MSTRG.22505; transcript_id MSTRG.22505.11;
chr7	transdecoder	exon	28574568	28574635	.	-	.	gene_name 98311509|l1cam-2; gene_id MSTRG.22505; transcript_id MSTRG.22505.12;
chr7	transdecoder	exon	28574568	28574635	.	-	.	gene_name 98311509|l1cam-2; gene_id MSTRG.22505; transcript_id MSTRG.22505.13;
chr7	transdecoder	exon	28574568	28574635	.	-	.	gene_name 98311509|l1cam-2; gene_id MSTRG.22505; transcript_id MSTRG.22505.14;
chr7	transdecoder	exon	28574568	28574635	.	-	.	gene_name 98311509|l1cam-2; gene_id MSTRG.22505; transcript_id MSTRG.22505.15;
chr7	transdecoder	exon	28574568	28574635	.	-	.	gene_name 98311509|l1cam-2; gene_id MSTRG.22505; transcript_id MSTRG.22505.16;
chr7	transdecoder	exon	28574568	28574635	.	-	.	gene_name 98311509|l1cam-2; gene_id MSTRG.22505; transcript_id MSTRG.22505.17;
chr7	transdecoder	exon	28574568	28574635	.	-	.	gene_name 98311509|l1cam-2; gene_id MSTRG.22505; transcript_id MSTRG.22505.18;
chr7	transdecoder	exon	28574568	28574635	.	-	.	gene_name 98311509|l1cam-2; gene_id MSTRG.22505; transcript_id MSTRG.22505.19;
chr7	transdecoder	exon	28574568	28574635	.	-	.	gene_name 98311509|l1cam-2; gene_id MSTRG.22505; transcript_id MSTRG.22505.20;
chr7	transdecoder	exon	28574568	28574635	.	-	.	gene_name 98311509|l1cam-2; gene_id MSTRG.22505; transcript_id MSTRG.22505.22;
chr7	transdecoder	exon	28574568	28574635	.	-	.	gene_name 98311509|l1cam-2; gene_id MSTRG.22505; transcript_id MSTRG.22505.23;
chr7	transdecoder	exon	28574568	28574635	.	-	.	gene_name 98311509|l1cam-2; gene_id MSTRG.22505; transcript_id MSTRG.22505.24;
chr7	transdecoder	exon	28574568	28574635	.	-	.	gene_name 98311509|l1cam-2; gene_id MSTRG.22505; transcript_id MSTRG.22505.3;
chr7	transdecoder	exon	28574568	28574635	.	-	.	gene_name 98311509|l1cam-2; gene_id MSTRG.22505; transcript_id MSTRG.22505.4;
chr7	transdecoder	exon	28574568	28574635	.	-	.	gene_name 98311509|l1cam-2; gene_id MSTRG.22505; transcript_id MSTRG.22505.5;
chr7	transdecoder	exon	28574568	28574635	.	-	.	gene_name 98311509|l1cam-2; gene_id MSTRG.22505; transcript_id MSTRG.22505.6;
chr7	transdecoder	exon	28574568	28574635	.	-	.	gene_name 98311509|l1cam-2; gene_id MSTRG.22505; transcript_id MSTRG.22505.8;
chr7	transdecoder	exon	28574568	28574635	.	-	.	gene_name 98311509|l1cam-2; gene_id MSTRG.22505; transcript_id MSTRG.22505.9;
chr7	transdecoder	CDS	28580532	28580810	.	-	2	gene_name 98311509|l1cam-2; gene_id MSTRG.22505; transcript_id MSTRG.22505.1;
chr7	transdecoder	CDS	28580532	28580810	.	-	2	gene_name 98311509|l1cam-2; gene_id MSTRG.22505; transcript_id MSTRG.22505.10;
chr7	transdecoder	CDS	28580532	28580810	.	-	2	gene_name 98311509|l1cam-2; gene_id MSTRG.22505; transcript_id MSTRG.22505.11;
chr7	transdecoder	CDS	28580532	28580810	.	-	2	gene_name 98311509|l1cam-2; gene_id MSTRG.22505; transcript_id MSTRG.22505.12;
chr7	transdecoder	CDS	28580532	28580810	.	-	2	gene_name 98311509|l1cam-2; gene_id MSTRG.22505; transcript_id MSTRG.22505.13;
chr7	transdecoder	CDS	28580532	28580810	.	-	2	gene_name 98311509|l1cam-2; gene_id MSTRG.22505; transcript_id MSTRG.22505.14;
chr7	transdecoder	CDS	28580532	28580810	.	-	2	gene_name 98311509|l1cam-2; gene_id MSTRG.22505; transcript_id MSTRG.22505.15;
chr7	transdecoder	CDS	28580532	28580810	.	-	2	gene_name 98311509|l1cam-2; gene_id MSTRG.22505; transcript_id MSTRG.22505.16;
chr7	transdecoder	CDS	28580532	28580810	.	-	2	gene_name 98311509|l1cam-2; gene_id MSTRG.22505; transcript_id MSTRG.22505.17;
chr7	transdecoder	CDS	28580532	28580810	.	-	2	gene_name 98311509|l1cam-2; gene_id MSTRG.22505; transcript_id MSTRG.22505.18;
chr7	transdecoder	CDS	28580532	28580810	.	-	2	gene_name 98311509|l1cam-2; gene_id MSTRG.22505; transcript_id MSTRG.22505.19;
chr7	transdecoder	CDS	28580532	28580810	.	-	2	gene_name 98311509|l1cam-2; gene_id MSTRG.22505; transcript_id MSTRG.22505.20;
chr7	transdecoder	CDS	28580532	28580810	.	-	2	gene_name 98311509|l1cam-2; gene_id MSTRG.22505; transcript_id MSTRG.22505.22;
chr7	transdecoder	CDS	28580532	28580810	.	-	2	gene_name 98311509|l1cam-2; gene_id MSTRG.22505; transcript_id MSTRG.22505.23;
chr7	transdecoder	CDS	28580532	28580810	.	-	2	gene_name 98311509|l1cam-2; gene_id MSTRG.22505; transcript_id MSTRG.22505.24;
chr7	transdecoder	CDS	28580532	28580810	.	-	2	gene_name 98311509|l1cam-2; gene_id MSTRG.22505; transcript_id MSTRG.22505.3;
chr7	transdecoder	CDS	28580532	28580810	.	-	2	gene_name 98311509|l1cam-2; gene_id MSTRG.22505; transcript_id MSTRG.22505.4;
chr7	transdecoder	CDS	28580532	28580810	.	-	2	gene_name 98311509|l1cam-2; gene_id MSTRG.22505; transcript_id MSTRG.22505.5;
chr7	transdecoder	CDS	28580532	28580810	.	-	2	gene_name 98311509|l1cam-2; gene_id MSTRG.22505; transcript_id MSTRG.22505.6;
chr7	transdecoder	CDS	28580532	28580810	.	-	2	gene_name 98311509|l1cam-2; gene_id MSTRG.22505; transcript_id MSTRG.22505.8;
chr7	transdecoder	CDS	28580532	28580810	.	-	2	gene_name 98311509|l1cam-2; gene_id MSTRG.22505; transcript_id MSTRG.22505.9;
chr7	transdecoder	exon	28580532	28580810	.	-	.	gene_name 98311509|l1cam-2; gene_id MSTRG.22505; transcript_id MSTRG.22505.1;
chr7	transdecoder	exon	28580532	28580810	.	-	.	gene_name 98311509|l1cam-2; gene_id MSTRG.22505; transcript_id MSTRG.22505.10;
chr7	transdecoder	exon	28580532	28580810	.	-	.	gene_name 98311509|l1cam-2; gene_id MSTRG.22505; transcript_id MSTRG.22505.11;
chr7	transdecoder	exon	28580532	28580810	.	-	.	gene_name 98311509|l1cam-2; gene_id MSTRG.22505; transcript_id MSTRG.22505.12;
chr7	transdecoder	exon	28580532	28580810	.	-	.	gene_name 98311509|l1cam-2; gene_id MSTRG.22505; transcript_id MSTRG.22505.13;
chr7	transdecoder	exon	28580532	28580810	.	-	.	gene_name 98311509|l1cam-2; gene_id MSTRG.22505; transcript_id MSTRG.22505.14;
chr7	transdecoder	exon	28580532	28580810	.	-	.	gene_name 98311509|l1cam-2; gene_id MSTRG.22505; transcript_id MSTRG.22505.15;
chr7	transdecoder	exon	28580532	28580810	.	-	.	gene_name 98311509|l1cam-2; gene_id MSTRG.22505; transcript_id MSTRG.22505.16;
chr7	transdecoder	exon	28580532	28580810	.	-	.	gene_name 98311509|l1cam-2; gene_id MSTRG.22505; transcript_id MSTRG.22505.17;
chr7	transdecoder	exon	28580532	28580810	.	-	.	gene_name 98311509|l1cam-2; gene_id MSTRG.22505; transcript_id MSTRG.22505.18;
chr7	transdecoder	exon	28580532	28580810	.	-	.	gene_name 98311509|l1cam-2; gene_id MSTRG.22505; transcript_id MSTRG.22505.19;
chr7	transdecoder	exon	28580532	28580810	.	-	.	gene_name 98311509|l1cam-2; gene_id MSTRG.22505; transcript_id MSTRG.22505.20;
chr7	transdecoder	exon	28580532	28580810	.	-	.	gene_name 98311509|l1cam-2; gene_id MSTRG.22505; transcript_id MSTRG.22505.22;
chr7	transdecoder	exon	28580532	28580810	.	-	.	gene_name 98311509|l1cam-2; gene_id MSTRG.22505; transcript_id MSTRG.22505.23;
chr7	transdecoder	exon	28580532	28580810	.	-	.	gene_name 98311509|l1cam-2; gene_id MSTRG.22505; transcript_id MSTRG.22505.24;
chr7	transdecoder	exon	28580532	28580810	.	-	.	gene_name 98311509|l1cam-2; gene_id MSTRG.22505; transcript_id MSTRG.22505.3;
chr7	transdecoder	exon	28580532	28580810	.	-	.	gene_name 98311509|l1cam-2; gene_id MSTRG.22505; transcript_id MSTRG.22505.4;
chr7	transdecoder	exon	28580532	28580810	.	-	.	gene_name 98311509|l1cam-2; gene_id MSTRG.22505; transcript_id MSTRG.22505.5;
chr7	transdecoder	exon	28580532	28580810	.	-	.	gene_name 98311509|l1cam-2; gene_id MSTRG.22505; transcript_id MSTRG.22505.6;
chr7	transdecoder	exon	28580532	28580810	.	-	.	gene_name 98311509|l1cam-2; gene_id MSTRG.22505; transcript_id MSTRG.22505.8;
chr7	transdecoder	exon	28580532	28580810	.	-	.	gene_name 98311509|l1cam-2; gene_id MSTRG.22505; transcript_id MSTRG.22505.9;
chr7	transdecoder	three_prime_utr	28580606	28580607	.	-	.	gene_name 98311509|l1cam-2; gene_id MSTRG.22505; transcript_id MSTRG.22505.25;
chr7	transdecoder	three_prime_utr	28580606	28580607	.	-	.	gene_name 98311509|l1cam-2; gene_id MSTRG.22505; transcript_id MSTRG.22505.26;
chr7	transdecoder	three_prime_utr	28580606	28580607	.	-	.	gene_name 98311509|l1cam-2; gene_id MSTRG.22505; transcript_id MSTRG.22505.27;
chr7	transdecoder	exon	28580606	28580810	.	-	.	gene_name 98311509|l1cam-2; gene_id MSTRG.22505; transcript_id MSTRG.22505.25;
chr7	transdecoder	exon	28580606	28580810	.	-	.	gene_name 98311509|l1cam-2; gene_id MSTRG.22505; transcript_id MSTRG.22505.26;
chr7	transdecoder	exon	28580606	28580810	.	-	.	gene_name 98311509|l1cam-2; gene_id MSTRG.22505; transcript_id MSTRG.22505.27;
chr7	transdecoder	transcript	28580606	28613515	.	-	.	gene_name 98311509|l1cam-2; gene_id MSTRG.22505; transcript_id MSTRG.22505.27; gene_biotype protein_coding; Info ORF type:complete (+),score=195.93,sp|P32004|L1CAM_HUMAN|22.095|9.57e-37; ref_name 98155420|l1cam;98115633|unknown-2742;98155420|l1cam;98115633|unknown-2742; class_code j,u,y;j,u,y;j,u,y;j,u,y;j,u,y;j,u,y; inherit_ref FALSE;
chr7	transdecoder	transcript	28580606	28613655	.	-	.	gene_name 98311509|l1cam-2; gene_id MSTRG.22505; transcript_id MSTRG.22505.26; gene_biotype protein_coding; Info ORF type:complete (+),score=195.93,sp|P32004|L1CAM_HUMAN|22.095|9.57e-37; ref_name 98155420|l1cam;98115633|unknown-2742;98155420|l1cam;98115633|unknown-2742; class_code j,u,y;j,u,y;j,u,y;j,u,y;j,u,y;j,u,y; inherit_ref FALSE;
chr7	transdecoder	transcript	28580606	29172349	.	-	.	gene_name 98311509|l1cam-2; gene_id MSTRG.22505; transcript_id MSTRG.22505.25; gene_biotype protein_coding; Info ORF type:complete (+),score=195.93,sp|P32004|L1CAM_HUMAN|22.095|9.57e-37; ref_name 98155420|l1cam;98115633|unknown-2742;98155420|l1cam;98115633|unknown-2742; class_code j,u,y;j,u,y;j,u,y;j,u,y;j,u,y;j,u,y; inherit_ref FALSE;
chr7	transdecoder	CDS	28580608	28580810	.	-	2	gene_name 98311509|l1cam-2; gene_id MSTRG.22505; transcript_id MSTRG.22505.25;
chr7	transdecoder	CDS	28580608	28580810	.	-	2	gene_name 98311509|l1cam-2; gene_id MSTRG.22505; transcript_id MSTRG.22505.26;
chr7	transdecoder	CDS	28580608	28580810	.	-	2	gene_name 98311509|l1cam-2; gene_id MSTRG.22505; transcript_id MSTRG.22505.27;
chr7	transdecoder	CDS	28581540	28581625	.	-	1	gene_name 98311509|l1cam-2; gene_id MSTRG.22505; transcript_id MSTRG.22505.25;
chr7	transdecoder	exon	28581540	28581625	.	-	.	gene_name 98311509|l1cam-2; gene_id MSTRG.22505; transcript_id MSTRG.22505.25;
chr7	transdecoder	CDS	28581540	28581765	.	-	0	gene_name 98311509|l1cam-2; gene_id MSTRG.22505; transcript_id MSTRG.22505.1;
chr7	transdecoder	CDS	28581540	28581765	.	-	0	gene_name 98311509|l1cam-2; gene_id MSTRG.22505; transcript_id MSTRG.22505.10;
chr7	transdecoder	CDS	28581540	28581765	.	-	0	gene_name 98311509|l1cam-2; gene_id MSTRG.22505; transcript_id MSTRG.22505.11;
chr7	transdecoder	CDS	28581540	28581765	.	-	0	gene_name 98311509|l1cam-2; gene_id MSTRG.22505; transcript_id MSTRG.22505.12;
chr7	transdecoder	CDS	28581540	28581765	.	-	0	gene_name 98311509|l1cam-2; gene_id MSTRG.22505; transcript_id MSTRG.22505.13;
chr7	transdecoder	CDS	28581540	28581765	.	-	0	gene_name 98311509|l1cam-2; gene_id MSTRG.22505; transcript_id MSTRG.22505.14;
chr7	transdecoder	CDS	28581540	28581765	.	-	0	gene_name 98311509|l1cam-2; gene_id MSTRG.22505; transcript_id MSTRG.22505.15;
chr7	transdecoder	CDS	28581540	28581765	.	-	0	gene_name 98311509|l1cam-2; gene_id MSTRG.22505; transcript_id MSTRG.22505.16;
chr7	transdecoder	CDS	28581540	28581765	.	-	0	gene_name 98311509|l1cam-2; gene_id MSTRG.22505; transcript_id MSTRG.22505.17;
chr7	transdecoder	CDS	28581540	28581765	.	-	0	gene_name 98311509|l1cam-2; gene_id MSTRG.22505; transcript_id MSTRG.22505.18;
chr7	transdecoder	CDS	28581540	28581765	.	-	0	gene_name 98311509|l1cam-2; gene_id MSTRG.22505; transcript_id MSTRG.22505.19;
chr7	transdecoder	CDS	28581540	28581765	.	-	0	gene_name 98311509|l1cam-2; gene_id MSTRG.22505; transcript_id MSTRG.22505.20;
chr7	transdecoder	CDS	28581540	28581765	.	-	0	gene_name 98311509|l1cam-2; gene_id MSTRG.22505; transcript_id MSTRG.22505.22;
chr7	transdecoder	CDS	28581540	28581765	.	-	0	gene_name 98311509|l1cam-2; gene_id MSTRG.22505; transcript_id MSTRG.22505.23;
chr7	transdecoder	CDS	28581540	28581765	.	-	0	gene_name 98311509|l1cam-2; gene_id MSTRG.22505; transcript_id MSTRG.22505.24;
chr7	transdecoder	CDS	28581540	28581765	.	-	0	gene_name 98311509|l1cam-2; gene_id MSTRG.22505; transcript_id MSTRG.22505.26;
chr7	transdecoder	CDS	28581540	28581765	.	-	0	gene_name 98311509|l1cam-2; gene_id MSTRG.22505; transcript_id MSTRG.22505.27;
chr7	transdecoder	CDS	28581540	28581765	.	-	0	gene_name 98311509|l1cam-2; gene_id MSTRG.22505; transcript_id MSTRG.22505.3;
chr7	transdecoder	CDS	28581540	28581765	.	-	0	gene_name 98311509|l1cam-2; gene_id MSTRG.22505; transcript_id MSTRG.22505.4;
chr7	transdecoder	CDS	28581540	28581765	.	-	0	gene_name 98311509|l1cam-2; gene_id MSTRG.22505; transcript_id MSTRG.22505.5;
chr7	transdecoder	CDS	28581540	28581765	.	-	0	gene_name 98311509|l1cam-2; gene_id MSTRG.22505; transcript_id MSTRG.22505.6;
chr7	transdecoder	CDS	28581540	28581765	.	-	0	gene_name 98311509|l1cam-2; gene_id MSTRG.22505; transcript_id MSTRG.22505.8;
chr7	transdecoder	CDS	28581540	28581765	.	-	0	gene_name 98311509|l1cam-2; gene_id MSTRG.22505; transcript_id MSTRG.22505.9;
chr7	transdecoder	exon	28581540	28581765	.	-	.	gene_name 98311509|l1cam-2; gene_id MSTRG.22505; transcript_id MSTRG.22505.1;
chr7	transdecoder	exon	28581540	28581765	.	-	.	gene_name 98311509|l1cam-2; gene_id MSTRG.22505; transcript_id MSTRG.22505.10;
chr7	transdecoder	exon	28581540	28581765	.	-	.	gene_name 98311509|l1cam-2; gene_id MSTRG.22505; transcript_id MSTRG.22505.11;
chr7	transdecoder	exon	28581540	28581765	.	-	.	gene_name 98311509|l1cam-2; gene_id MSTRG.22505; transcript_id MSTRG.22505.12;
chr7	transdecoder	exon	28581540	28581765	.	-	.	gene_name 98311509|l1cam-2; gene_id MSTRG.22505; transcript_id MSTRG.22505.13;
chr7	transdecoder	exon	28581540	28581765	.	-	.	gene_name 98311509|l1cam-2; gene_id MSTRG.22505; transcript_id MSTRG.22505.14;
chr7	transdecoder	exon	28581540	28581765	.	-	.	gene_name 98311509|l1cam-2; gene_id MSTRG.22505; transcript_id MSTRG.22505.15;
chr7	transdecoder	exon	28581540	28581765	.	-	.	gene_name 98311509|l1cam-2; gene_id MSTRG.22505; transcript_id MSTRG.22505.16;
chr7	transdecoder	exon	28581540	28581765	.	-	.	gene_name 98311509|l1cam-2; gene_id MSTRG.22505; transcript_id MSTRG.22505.17;
chr7	transdecoder	exon	28581540	28581765	.	-	.	gene_name 98311509|l1cam-2; gene_id MSTRG.22505; transcript_id MSTRG.22505.18;
chr7	transdecoder	exon	28581540	28581765	.	-	.	gene_name 98311509|l1cam-2; gene_id MSTRG.22505; transcript_id MSTRG.22505.19;
chr7	transdecoder	exon	28581540	28581765	.	-	.	gene_name 98311509|l1cam-2; gene_id MSTRG.22505; transcript_id MSTRG.22505.20;
chr7	transdecoder	exon	28581540	28581765	.	-	.	gene_name 98311509|l1cam-2; gene_id MSTRG.22505; transcript_id MSTRG.22505.22;
chr7	transdecoder	exon	28581540	28581765	.	-	.	gene_name 98311509|l1cam-2; gene_id MSTRG.22505; transcript_id MSTRG.22505.23;
chr7	transdecoder	exon	28581540	28581765	.	-	.	gene_name 98311509|l1cam-2; gene_id MSTRG.22505; transcript_id MSTRG.22505.24;
chr7	transdecoder	exon	28581540	28581765	.	-	.	gene_name 98311509|l1cam-2; gene_id MSTRG.22505; transcript_id MSTRG.22505.26;
chr7	transdecoder	exon	28581540	28581765	.	-	.	gene_name 98311509|l1cam-2; gene_id MSTRG.22505; transcript_id MSTRG.22505.27;
chr7	transdecoder	exon	28581540	28581765	.	-	.	gene_name 98311509|l1cam-2; gene_id MSTRG.22505; transcript_id MSTRG.22505.3;
chr7	transdecoder	exon	28581540	28581765	.	-	.	gene_name 98311509|l1cam-2; gene_id MSTRG.22505; transcript_id MSTRG.22505.4;
chr7	transdecoder	exon	28581540	28581765	.	-	.	gene_name 98311509|l1cam-2; gene_id MSTRG.22505; transcript_id MSTRG.22505.5;
chr7	transdecoder	exon	28581540	28581765	.	-	.	gene_name 98311509|l1cam-2; gene_id MSTRG.22505; transcript_id MSTRG.22505.6;
chr7	transdecoder	exon	28581540	28581765	.	-	.	gene_name 98311509|l1cam-2; gene_id MSTRG.22505; transcript_id MSTRG.22505.8;
chr7	transdecoder	exon	28581540	28581765	.	-	.	gene_name 98311509|l1cam-2; gene_id MSTRG.22505; transcript_id MSTRG.22505.9;
chr7	transdecoder	CDS	28586040	28586221	.	-	2	gene_name 98311509|l1cam-2; gene_id MSTRG.22505; transcript_id MSTRG.22505.24;
chr7	transdecoder	exon	28586040	28586221	.	-	.	gene_name 98311509|l1cam-2; gene_id MSTRG.22505; transcript_id MSTRG.22505.24;
chr7	transdecoder	CDS	28586040	28586232	.	-	1	gene_name 98311509|l1cam-2; gene_id MSTRG.22505; transcript_id MSTRG.22505.1;
chr7	transdecoder	CDS	28586040	28586232	.	-	1	gene_name 98311509|l1cam-2; gene_id MSTRG.22505; transcript_id MSTRG.22505.10;
chr7	transdecoder	CDS	28586040	28586232	.	-	1	gene_name 98311509|l1cam-2; gene_id MSTRG.22505; transcript_id MSTRG.22505.11;
chr7	transdecoder	CDS	28586040	28586232	.	-	1	gene_name 98311509|l1cam-2; gene_id MSTRG.22505; transcript_id MSTRG.22505.13;
chr7	transdecoder	CDS	28586040	28586232	.	-	1	gene_name 98311509|l1cam-2; gene_id MSTRG.22505; transcript_id MSTRG.22505.14;
chr7	transdecoder	CDS	28586040	28586232	.	-	1	gene_name 98311509|l1cam-2; gene_id MSTRG.22505; transcript_id MSTRG.22505.15;
chr7	transdecoder	CDS	28586040	28586232	.	-	1	gene_name 98311509|l1cam-2; gene_id MSTRG.22505; transcript_id MSTRG.22505.16;
chr7	transdecoder	CDS	28586040	28586232	.	-	1	gene_name 98311509|l1cam-2; gene_id MSTRG.22505; transcript_id MSTRG.22505.17;
chr7	transdecoder	CDS	28586040	28586232	.	-	1	gene_name 98311509|l1cam-2; gene_id MSTRG.22505; transcript_id MSTRG.22505.18;
chr7	transdecoder	CDS	28586040	28586232	.	-	1	gene_name 98311509|l1cam-2; gene_id MSTRG.22505; transcript_id MSTRG.22505.19;
chr7	transdecoder	CDS	28586040	28586232	.	-	1	gene_name 98311509|l1cam-2; gene_id MSTRG.22505; transcript_id MSTRG.22505.22;
chr7	transdecoder	CDS	28586040	28586232	.	-	1	gene_name 98311509|l1cam-2; gene_id MSTRG.22505; transcript_id MSTRG.22505.23;
chr7	transdecoder	CDS	28586040	28586232	.	-	1	gene_name 98311509|l1cam-2; gene_id MSTRG.22505; transcript_id MSTRG.22505.26;
chr7	transdecoder	CDS	28586040	28586232	.	-	1	gene_name 98311509|l1cam-2; gene_id MSTRG.22505; transcript_id MSTRG.22505.27;
chr7	transdecoder	CDS	28586040	28586232	.	-	1	gene_name 98311509|l1cam-2; gene_id MSTRG.22505; transcript_id MSTRG.22505.3;
chr7	transdecoder	CDS	28586040	28586232	.	-	1	gene_name 98311509|l1cam-2; gene_id MSTRG.22505; transcript_id MSTRG.22505.4;
chr7	transdecoder	CDS	28586040	28586232	.	-	1	gene_name 98311509|l1cam-2; gene_id MSTRG.22505; transcript_id MSTRG.22505.5;
chr7	transdecoder	CDS	28586040	28586232	.	-	1	gene_name 98311509|l1cam-2; gene_id MSTRG.22505; transcript_id MSTRG.22505.6;
chr7	transdecoder	CDS	28586040	28586232	.	-	1	gene_name 98311509|l1cam-2; gene_id MSTRG.22505; transcript_id MSTRG.22505.8;
chr7	transdecoder	CDS	28586040	28586232	.	-	1	gene_name 98311509|l1cam-2; gene_id MSTRG.22505; transcript_id MSTRG.22505.9;
chr7	transdecoder	exon	28586040	28586232	.	-	.	gene_name 98311509|l1cam-2; gene_id MSTRG.22505; transcript_id MSTRG.22505.1;
chr7	transdecoder	exon	28586040	28586232	.	-	.	gene_name 98311509|l1cam-2; gene_id MSTRG.22505; transcript_id MSTRG.22505.10;
chr7	transdecoder	exon	28586040	28586232	.	-	.	gene_name 98311509|l1cam-2; gene_id MSTRG.22505; transcript_id MSTRG.22505.11;
chr7	transdecoder	exon	28586040	28586232	.	-	.	gene_name 98311509|l1cam-2; gene_id MSTRG.22505; transcript_id MSTRG.22505.13;
chr7	transdecoder	exon	28586040	28586232	.	-	.	gene_name 98311509|l1cam-2; gene_id MSTRG.22505; transcript_id MSTRG.22505.14;
chr7	transdecoder	exon	28586040	28586232	.	-	.	gene_name 98311509|l1cam-2; gene_id MSTRG.22505; transcript_id MSTRG.22505.15;
chr7	transdecoder	exon	28586040	28586232	.	-	.	gene_name 98311509|l1cam-2; gene_id MSTRG.22505; transcript_id MSTRG.22505.16;
chr7	transdecoder	exon	28586040	28586232	.	-	.	gene_name 98311509|l1cam-2; gene_id MSTRG.22505; transcript_id MSTRG.22505.17;
chr7	transdecoder	exon	28586040	28586232	.	-	.	gene_name 98311509|l1cam-2; gene_id MSTRG.22505; transcript_id MSTRG.22505.18;
chr7	transdecoder	exon	28586040	28586232	.	-	.	gene_name 98311509|l1cam-2; gene_id MSTRG.22505; transcript_id MSTRG.22505.19;
chr7	transdecoder	exon	28586040	28586232	.	-	.	gene_name 98311509|l1cam-2; gene_id MSTRG.22505; transcript_id MSTRG.22505.22;
chr7	transdecoder	exon	28586040	28586232	.	-	.	gene_name 98311509|l1cam-2; gene_id MSTRG.22505; transcript_id MSTRG.22505.23;
chr7	transdecoder	exon	28586040	28586232	.	-	.	gene_name 98311509|l1cam-2; gene_id MSTRG.22505; transcript_id MSTRG.22505.26;
chr7	transdecoder	exon	28586040	28586232	.	-	.	gene_name 98311509|l1cam-2; gene_id MSTRG.22505; transcript_id MSTRG.22505.27;
chr7	transdecoder	exon	28586040	28586232	.	-	.	gene_name 98311509|l1cam-2; gene_id MSTRG.22505; transcript_id MSTRG.22505.3;
chr7	transdecoder	exon	28586040	28586232	.	-	.	gene_name 98311509|l1cam-2; gene_id MSTRG.22505; transcript_id MSTRG.22505.4;
chr7	transdecoder	exon	28586040	28586232	.	-	.	gene_name 98311509|l1cam-2; gene_id MSTRG.22505; transcript_id MSTRG.22505.5;
chr7	transdecoder	exon	28586040	28586232	.	-	.	gene_name 98311509|l1cam-2; gene_id MSTRG.22505; transcript_id MSTRG.22505.6;
chr7	transdecoder	exon	28586040	28586232	.	-	.	gene_name 98311509|l1cam-2; gene_id MSTRG.22505; transcript_id MSTRG.22505.8;
chr7	transdecoder	exon	28586040	28586232	.	-	.	gene_name 98311509|l1cam-2; gene_id MSTRG.22505; transcript_id MSTRG.22505.9;
chr7	transdecoder	CDS	28587473	28587537	.	-	0	gene_name 98311509|l1cam-2; gene_id MSTRG.22505; transcript_id MSTRG.22505.17;
chr7	transdecoder	CDS	28587473	28587537	.	-	0	gene_name 98311509|l1cam-2; gene_id MSTRG.22505; transcript_id MSTRG.22505.22;
chr7	transdecoder	CDS	28587473	28587662	.	-	2	gene_name 98311509|l1cam-2; gene_id MSTRG.22505; transcript_id MSTRG.22505.10;
chr7	transdecoder	CDS	28587473	28587662	.	-	2	gene_name 98311509|l1cam-2; gene_id MSTRG.22505; transcript_id MSTRG.22505.11;
chr7	transdecoder	CDS	28587473	28587662	.	-	2	gene_name 98311509|l1cam-2; gene_id MSTRG.22505; transcript_id MSTRG.22505.13;
chr7	transdecoder	CDS	28587473	28587662	.	-	2	gene_name 98311509|l1cam-2; gene_id MSTRG.22505; transcript_id MSTRG.22505.14;
chr7	transdecoder	CDS	28587473	28587662	.	-	2	gene_name 98311509|l1cam-2; gene_id MSTRG.22505; transcript_id MSTRG.22505.16;
chr7	transdecoder	CDS	28587473	28587662	.	-	2	gene_name 98311509|l1cam-2; gene_id MSTRG.22505; transcript_id MSTRG.22505.18;
chr7	transdecoder	CDS	28587473	28587662	.	-	2	gene_name 98311509|l1cam-2; gene_id MSTRG.22505; transcript_id MSTRG.22505.19;
chr7	transdecoder	CDS	28587473	28587662	.	-	2	gene_name 98311509|l1cam-2; gene_id MSTRG.22505; transcript_id MSTRG.22505.23;
chr7	transdecoder	CDS	28587473	28587662	.	-	2	gene_name 98311509|l1cam-2; gene_id MSTRG.22505; transcript_id MSTRG.22505.26;
chr7	transdecoder	CDS	28587473	28587662	.	-	2	gene_name 98311509|l1cam-2; gene_id MSTRG.22505; transcript_id MSTRG.22505.27;
chr7	transdecoder	CDS	28587473	28587662	.	-	2	gene_name 98311509|l1cam-2; gene_id MSTRG.22505; transcript_id MSTRG.22505.3;
chr7	transdecoder	CDS	28587473	28587662	.	-	2	gene_name 98311509|l1cam-2; gene_id MSTRG.22505; transcript_id MSTRG.22505.4;
chr7	transdecoder	CDS	28587473	28587662	.	-	2	gene_name 98311509|l1cam-2; gene_id MSTRG.22505; transcript_id MSTRG.22505.5;
chr7	transdecoder	CDS	28587473	28587662	.	-	2	gene_name 98311509|l1cam-2; gene_id MSTRG.22505; transcript_id MSTRG.22505.6;
chr7	transdecoder	CDS	28587473	28587662	.	-	2	gene_name 98311509|l1cam-2; gene_id MSTRG.22505; transcript_id MSTRG.22505.8;
chr7	transdecoder	CDS	28587473	28587662	.	-	2	gene_name 98311509|l1cam-2; gene_id MSTRG.22505; transcript_id MSTRG.22505.9;
chr7	transdecoder	exon	28587473	28587662	.	-	.	gene_name 98311509|l1cam-2; gene_id MSTRG.22505; transcript_id MSTRG.22505.10;
chr7	transdecoder	exon	28587473	28587662	.	-	.	gene_name 98311509|l1cam-2; gene_id MSTRG.22505; transcript_id MSTRG.22505.11;
chr7	transdecoder	exon	28587473	28587662	.	-	.	gene_name 98311509|l1cam-2; gene_id MSTRG.22505; transcript_id MSTRG.22505.13;
chr7	transdecoder	exon	28587473	28587662	.	-	.	gene_name 98311509|l1cam-2; gene_id MSTRG.22505; transcript_id MSTRG.22505.14;
chr7	transdecoder	exon	28587473	28587662	.	-	.	gene_name 98311509|l1cam-2; gene_id MSTRG.22505; transcript_id MSTRG.22505.16;
chr7	transdecoder	exon	28587473	28587662	.	-	.	gene_name 98311509|l1cam-2; gene_id MSTRG.22505; transcript_id MSTRG.22505.17;
chr7	transdecoder	exon	28587473	28587662	.	-	.	gene_name 98311509|l1cam-2; gene_id MSTRG.22505; transcript_id MSTRG.22505.18;
chr7	transdecoder	exon	28587473	28587662	.	-	.	gene_name 98311509|l1cam-2; gene_id MSTRG.22505; transcript_id MSTRG.22505.19;
chr7	transdecoder	exon	28587473	28587662	.	-	.	gene_name 98311509|l1cam-2; gene_id MSTRG.22505; transcript_id MSTRG.22505.22;
chr7	transdecoder	exon	28587473	28587662	.	-	.	gene_name 98311509|l1cam-2; gene_id MSTRG.22505; transcript_id MSTRG.22505.23;
chr7	transdecoder	exon	28587473	28587662	.	-	.	gene_name 98311509|l1cam-2; gene_id MSTRG.22505; transcript_id MSTRG.22505.26;
chr7	transdecoder	exon	28587473	28587662	.	-	.	gene_name 98311509|l1cam-2; gene_id MSTRG.22505; transcript_id MSTRG.22505.27;
chr7	transdecoder	exon	28587473	28587662	.	-	.	gene_name 98311509|l1cam-2; gene_id MSTRG.22505; transcript_id MSTRG.22505.3;
chr7	transdecoder	exon	28587473	28587662	.	-	.	gene_name 98311509|l1cam-2; gene_id MSTRG.22505; transcript_id MSTRG.22505.4;
chr7	transdecoder	exon	28587473	28587662	.	-	.	gene_name 98311509|l1cam-2; gene_id MSTRG.22505; transcript_id MSTRG.22505.5;
chr7	transdecoder	exon	28587473	28587662	.	-	.	gene_name 98311509|l1cam-2; gene_id MSTRG.22505; transcript_id MSTRG.22505.6;
chr7	transdecoder	exon	28587473	28587662	.	-	.	gene_name 98311509|l1cam-2; gene_id MSTRG.22505; transcript_id MSTRG.22505.8;
chr7	transdecoder	exon	28587473	28587662	.	-	.	gene_name 98311509|l1cam-2; gene_id MSTRG.22505; transcript_id MSTRG.22505.9;
chr7	transdecoder	exon	28591170	28591197	.	-	.	gene_name 98311509|l1cam-2; gene_id MSTRG.22505; transcript_id MSTRG.22505.22;
chr7	transdecoder	exon	28591170	28591227	.	-	.	gene_name 98311509|l1cam-2; gene_id MSTRG.22505; transcript_id MSTRG.22505.17;
chr7	transdecoder	CDS	28591170	28591319	.	-	2	gene_name 98311509|l1cam-2; gene_id MSTRG.22505; transcript_id MSTRG.22505.10;
chr7	transdecoder	CDS	28591170	28591319	.	-	2	gene_name 98311509|l1cam-2; gene_id MSTRG.22505; transcript_id MSTRG.22505.11;
chr7	transdecoder	CDS	28591170	28591319	.	-	2	gene_name 98311509|l1cam-2; gene_id MSTRG.22505; transcript_id MSTRG.22505.13;
chr7	transdecoder	CDS	28591170	28591319	.	-	2	gene_name 98311509|l1cam-2; gene_id MSTRG.22505; transcript_id MSTRG.22505.14;
chr7	transdecoder	CDS	28591170	28591319	.	-	2	gene_name 98311509|l1cam-2; gene_id MSTRG.22505; transcript_id MSTRG.22505.16;
chr7	transdecoder	CDS	28591170	28591319	.	-	2	gene_name 98311509|l1cam-2; gene_id MSTRG.22505; transcript_id MSTRG.22505.18;
chr7	transdecoder	CDS	28591170	28591319	.	-	2	gene_name 98311509|l1cam-2; gene_id MSTRG.22505; transcript_id MSTRG.22505.19;
chr7	transdecoder	CDS	28591170	28591319	.	-	2	gene_name 98311509|l1cam-2; gene_id MSTRG.22505; transcript_id MSTRG.22505.23;
chr7	transdecoder	CDS	28591170	28591319	.	-	2	gene_name 98311509|l1cam-2; gene_id MSTRG.22505; transcript_id MSTRG.22505.26;
chr7	transdecoder	CDS	28591170	28591319	.	-	2	gene_name 98311509|l1cam-2; gene_id MSTRG.22505; transcript_id MSTRG.22505.27;
chr7	transdecoder	CDS	28591170	28591319	.	-	2	gene_name 98311509|l1cam-2; gene_id MSTRG.22505; transcript_id MSTRG.22505.3;
chr7	transdecoder	CDS	28591170	28591319	.	-	2	gene_name 98311509|l1cam-2; gene_id MSTRG.22505; transcript_id MSTRG.22505.4;
chr7	transdecoder	CDS	28591170	28591319	.	-	2	gene_name 98311509|l1cam-2; gene_id MSTRG.22505; transcript_id MSTRG.22505.5;
chr7	transdecoder	CDS	28591170	28591319	.	-	2	gene_name 98311509|l1cam-2; gene_id MSTRG.22505; transcript_id MSTRG.22505.6;
chr7	transdecoder	CDS	28591170	28591319	.	-	2	gene_name 98311509|l1cam-2; gene_id MSTRG.22505; transcript_id MSTRG.22505.9;
chr7	transdecoder	exon	28591170	28591319	.	-	.	gene_name 98311509|l1cam-2; gene_id MSTRG.22505; transcript_id MSTRG.22505.10;
chr7	transdecoder	exon	28591170	28591319	.	-	.	gene_name 98311509|l1cam-2; gene_id MSTRG.22505; transcript_id MSTRG.22505.11;
chr7	transdecoder	exon	28591170	28591319	.	-	.	gene_name 98311509|l1cam-2; gene_id MSTRG.22505; transcript_id MSTRG.22505.13;
chr7	transdecoder	exon	28591170	28591319	.	-	.	gene_name 98311509|l1cam-2; gene_id MSTRG.22505; transcript_id MSTRG.22505.14;
chr7	transdecoder	exon	28591170	28591319	.	-	.	gene_name 98311509|l1cam-2; gene_id MSTRG.22505; transcript_id MSTRG.22505.16;
chr7	transdecoder	exon	28591170	28591319	.	-	.	gene_name 98311509|l1cam-2; gene_id MSTRG.22505; transcript_id MSTRG.22505.18;
chr7	transdecoder	exon	28591170	28591319	.	-	.	gene_name 98311509|l1cam-2; gene_id MSTRG.22505; transcript_id MSTRG.22505.19;
chr7	transdecoder	exon	28591170	28591319	.	-	.	gene_name 98311509|l1cam-2; gene_id MSTRG.22505; transcript_id MSTRG.22505.23;
chr7	transdecoder	exon	28591170	28591319	.	-	.	gene_name 98311509|l1cam-2; gene_id MSTRG.22505; transcript_id MSTRG.22505.26;
chr7	transdecoder	exon	28591170	28591319	.	-	.	gene_name 98311509|l1cam-2; gene_id MSTRG.22505; transcript_id MSTRG.22505.27;
chr7	transdecoder	exon	28591170	28591319	.	-	.	gene_name 98311509|l1cam-2; gene_id MSTRG.22505; transcript_id MSTRG.22505.3;
chr7	transdecoder	exon	28591170	28591319	.	-	.	gene_name 98311509|l1cam-2; gene_id MSTRG.22505; transcript_id MSTRG.22505.4;
chr7	transdecoder	exon	28591170	28591319	.	-	.	gene_name 98311509|l1cam-2; gene_id MSTRG.22505; transcript_id MSTRG.22505.5;
chr7	transdecoder	exon	28591170	28591319	.	-	.	gene_name 98311509|l1cam-2; gene_id MSTRG.22505; transcript_id MSTRG.22505.6;
chr7	transdecoder	exon	28591170	28591319	.	-	.	gene_name 98311509|l1cam-2; gene_id MSTRG.22505; transcript_id MSTRG.22505.9;
chr7	transdecoder	CDS	28591173	28591197	.	-	1	gene_name 98311509|l1cam-2; gene_id MSTRG.22505; transcript_id MSTRG.22505.22;
chr7	transdecoder	CDS	28591217	28591227	.	-	2	gene_name 98311509|l1cam-2; gene_id MSTRG.22505; transcript_id MSTRG.22505.17;
chr7	transdecoder	CDS	28591988	28592125	.	-	2	gene_name 98311509|l1cam-2; gene_id MSTRG.22505; transcript_id MSTRG.22505.10;
chr7	transdecoder	CDS	28591988	28592125	.	-	2	gene_name 98311509|l1cam-2; gene_id MSTRG.22505; transcript_id MSTRG.22505.13;
chr7	transdecoder	CDS	28591988	28592125	.	-	2	gene_name 98311509|l1cam-2; gene_id MSTRG.22505; transcript_id MSTRG.22505.14;
chr7	transdecoder	CDS	28591988	28592125	.	-	2	gene_name 98311509|l1cam-2; gene_id MSTRG.22505; transcript_id MSTRG.22505.16;
chr7	transdecoder	CDS	28591988	28592125	.	-	2	gene_name 98311509|l1cam-2; gene_id MSTRG.22505; transcript_id MSTRG.22505.18;
chr7	transdecoder	CDS	28591988	28592125	.	-	2	gene_name 98311509|l1cam-2; gene_id MSTRG.22505; transcript_id MSTRG.22505.19;
chr7	transdecoder	CDS	28591988	28592125	.	-	2	gene_name 98311509|l1cam-2; gene_id MSTRG.22505; transcript_id MSTRG.22505.23;
chr7	transdecoder	CDS	28591988	28592125	.	-	2	gene_name 98311509|l1cam-2; gene_id MSTRG.22505; transcript_id MSTRG.22505.26;
chr7	transdecoder	CDS	28591988	28592125	.	-	2	gene_name 98311509|l1cam-2; gene_id MSTRG.22505; transcript_id MSTRG.22505.27;
chr7	transdecoder	CDS	28591988	28592125	.	-	2	gene_name 98311509|l1cam-2; gene_id MSTRG.22505; transcript_id MSTRG.22505.3;
chr7	transdecoder	CDS	28591988	28592125	.	-	2	gene_name 98311509|l1cam-2; gene_id MSTRG.22505; transcript_id MSTRG.22505.4;
chr7	transdecoder	CDS	28591988	28592125	.	-	2	gene_name 98311509|l1cam-2; gene_id MSTRG.22505; transcript_id MSTRG.22505.5;
chr7	transdecoder	CDS	28591988	28592125	.	-	2	gene_name 98311509|l1cam-2; gene_id MSTRG.22505; transcript_id MSTRG.22505.6;
chr7	transdecoder	CDS	28591988	28592125	.	-	2	gene_name 98311509|l1cam-2; gene_id MSTRG.22505; transcript_id MSTRG.22505.9;
chr7	transdecoder	exon	28591988	28592125	.	-	.	gene_name 98311509|l1cam-2; gene_id MSTRG.22505; transcript_id MSTRG.22505.10;
chr7	transdecoder	exon	28591988	28592125	.	-	.	gene_name 98311509|l1cam-2; gene_id MSTRG.22505; transcript_id MSTRG.22505.13;
chr7	transdecoder	exon	28591988	28592125	.	-	.	gene_name 98311509|l1cam-2; gene_id MSTRG.22505; transcript_id MSTRG.22505.14;
chr7	transdecoder	exon	28591988	28592125	.	-	.	gene_name 98311509|l1cam-2; gene_id MSTRG.22505; transcript_id MSTRG.22505.16;
chr7	transdecoder	exon	28591988	28592125	.	-	.	gene_name 98311509|l1cam-2; gene_id MSTRG.22505; transcript_id MSTRG.22505.18;
chr7	transdecoder	exon	28591988	28592125	.	-	.	gene_name 98311509|l1cam-2; gene_id MSTRG.22505; transcript_id MSTRG.22505.19;
chr7	transdecoder	exon	28591988	28592125	.	-	.	gene_name 98311509|l1cam-2; gene_id MSTRG.22505; transcript_id MSTRG.22505.23;
chr7	transdecoder	exon	28591988	28592125	.	-	.	gene_name 98311509|l1cam-2; gene_id MSTRG.22505; transcript_id MSTRG.22505.26;
chr7	transdecoder	exon	28591988	28592125	.	-	.	gene_name 98311509|l1cam-2; gene_id MSTRG.22505; transcript_id MSTRG.22505.27;
chr7	transdecoder	exon	28591988	28592125	.	-	.	gene_name 98311509|l1cam-2; gene_id MSTRG.22505; transcript_id MSTRG.22505.3;
chr7	transdecoder	exon	28591988	28592125	.	-	.	gene_name 98311509|l1cam-2; gene_id MSTRG.22505; transcript_id MSTRG.22505.4;
chr7	transdecoder	exon	28591988	28592125	.	-	.	gene_name 98311509|l1cam-2; gene_id MSTRG.22505; transcript_id MSTRG.22505.5;
chr7	transdecoder	exon	28591988	28592125	.	-	.	gene_name 98311509|l1cam-2; gene_id MSTRG.22505; transcript_id MSTRG.22505.6;
chr7	transdecoder	exon	28591988	28592125	.	-	.	gene_name 98311509|l1cam-2; gene_id MSTRG.22505; transcript_id MSTRG.22505.9;
chr7	transdecoder	CDS	28592577	28592686	.	-	1	gene_name 98311509|l1cam-2; gene_id MSTRG.22505; transcript_id MSTRG.22505.13;
chr7	transdecoder	CDS	28592577	28592686	.	-	1	gene_name 98311509|l1cam-2; gene_id MSTRG.22505; transcript_id MSTRG.22505.14;
chr7	transdecoder	exon	28592577	28592686	.	-	.	gene_name 98311509|l1cam-2; gene_id MSTRG.22505; transcript_id MSTRG.22505.13;
chr7	transdecoder	exon	28592577	28592686	.	-	.	gene_name 98311509|l1cam-2; gene_id MSTRG.22505; transcript_id MSTRG.22505.14;
chr7	transdecoder	CDS	28592577	28592703	.	-	0	gene_name 98311509|l1cam-2; gene_id MSTRG.22505; transcript_id MSTRG.22505.16;
chr7	transdecoder	CDS	28592577	28592703	.	-	0	gene_name 98311509|l1cam-2; gene_id MSTRG.22505; transcript_id MSTRG.22505.23;
chr7	transdecoder	CDS	28592577	28592703	.	-	0	gene_name 98311509|l1cam-2; gene_id MSTRG.22505; transcript_id MSTRG.22505.5;
chr7	transdecoder	exon	28592577	28592703	.	-	.	gene_name 98311509|l1cam-2; gene_id MSTRG.22505; transcript_id MSTRG.22505.16;
chr7	transdecoder	exon	28592577	28592703	.	-	.	gene_name 98311509|l1cam-2; gene_id MSTRG.22505; transcript_id MSTRG.22505.23;
chr7	transdecoder	exon	28592577	28592703	.	-	.	gene_name 98311509|l1cam-2; gene_id MSTRG.22505; transcript_id MSTRG.22505.5;
chr7	transdecoder	CDS	28592577	28592766	.	-	0	gene_name 98311509|l1cam-2; gene_id MSTRG.22505; transcript_id MSTRG.22505.19;
chr7	transdecoder	exon	28592577	28592766	.	-	.	gene_name 98311509|l1cam-2; gene_id MSTRG.22505; transcript_id MSTRG.22505.19;
chr7	transdecoder	CDS	28592577	28592861	.	-	2	gene_name 98311509|l1cam-2; gene_id MSTRG.22505; transcript_id MSTRG.22505.10;
chr7	transdecoder	CDS	28592577	28592861	.	-	2	gene_name 98311509|l1cam-2; gene_id MSTRG.22505; transcript_id MSTRG.22505.18;
chr7	transdecoder	CDS	28592577	28592861	.	-	2	gene_name 98311509|l1cam-2; gene_id MSTRG.22505; transcript_id MSTRG.22505.26;
chr7	transdecoder	CDS	28592577	28592861	.	-	2	gene_name 98311509|l1cam-2; gene_id MSTRG.22505; transcript_id MSTRG.22505.27;
chr7	transdecoder	CDS	28592577	28592861	.	-	2	gene_name 98311509|l1cam-2; gene_id MSTRG.22505; transcript_id MSTRG.22505.3;
chr7	transdecoder	CDS	28592577	28592861	.	-	2	gene_name 98311509|l1cam-2; gene_id MSTRG.22505; transcript_id MSTRG.22505.4;
chr7	transdecoder	CDS	28592577	28592861	.	-	2	gene_name 98311509|l1cam-2; gene_id MSTRG.22505; transcript_id MSTRG.22505.6;
chr7	transdecoder	CDS	28592577	28592861	.	-	2	gene_name 98311509|l1cam-2; gene_id MSTRG.22505; transcript_id MSTRG.22505.9;
chr7	transdecoder	exon	28592577	28592861	.	-	.	gene_name 98311509|l1cam-2; gene_id MSTRG.22505; transcript_id MSTRG.22505.10;
chr7	transdecoder	exon	28592577	28592861	.	-	.	gene_name 98311509|l1cam-2; gene_id MSTRG.22505; transcript_id MSTRG.22505.18;
chr7	transdecoder	exon	28592577	28592861	.	-	.	gene_name 98311509|l1cam-2; gene_id MSTRG.22505; transcript_id MSTRG.22505.26;
chr7	transdecoder	exon	28592577	28592861	.	-	.	gene_name 98311509|l1cam-2; gene_id MSTRG.22505; transcript_id MSTRG.22505.27;
chr7	transdecoder	exon	28592577	28592861	.	-	.	gene_name 98311509|l1cam-2; gene_id MSTRG.22505; transcript_id MSTRG.22505.3;
chr7	transdecoder	exon	28592577	28592861	.	-	.	gene_name 98311509|l1cam-2; gene_id MSTRG.22505; transcript_id MSTRG.22505.4;
chr7	transdecoder	exon	28592577	28592861	.	-	.	gene_name 98311509|l1cam-2; gene_id MSTRG.22505; transcript_id MSTRG.22505.6;
chr7	transdecoder	exon	28592577	28592861	.	-	.	gene_name 98311509|l1cam-2; gene_id MSTRG.22505; transcript_id MSTRG.22505.9;
chr7	transdecoder	CDS	28595695	28595706	.	-	2	gene_name 98311509|l1cam-2; gene_id MSTRG.22505; transcript_id MSTRG.22505.26;
chr7	transdecoder	exon	28595695	28595706	.	-	.	gene_name 98311509|l1cam-2; gene_id MSTRG.22505; transcript_id MSTRG.22505.26;
chr7	transdecoder	CDS	28595976	28595987	.	-	2	gene_name 98311509|l1cam-2; gene_id MSTRG.22505; transcript_id MSTRG.22505.26;
chr7	transdecoder	CDS	28595976	28595987	.	-	2	gene_name 98311509|l1cam-2; gene_id MSTRG.22505; transcript_id MSTRG.22505.27;
chr7	transdecoder	exon	28595976	28595987	.	-	.	gene_name 98311509|l1cam-2; gene_id MSTRG.22505; transcript_id MSTRG.22505.26;
chr7	transdecoder	exon	28595976	28595987	.	-	.	gene_name 98311509|l1cam-2; gene_id MSTRG.22505; transcript_id MSTRG.22505.27;
chr7	transdecoder	CDS	28597068	28597245	.	-	0	gene_name 98311509|l1cam-2; gene_id MSTRG.22505; transcript_id MSTRG.22505.10;
chr7	transdecoder	CDS	28597068	28597245	.	-	0	gene_name 98311509|l1cam-2; gene_id MSTRG.22505; transcript_id MSTRG.22505.26;
chr7	transdecoder	CDS	28597068	28597245	.	-	0	gene_name 98311509|l1cam-2; gene_id MSTRG.22505; transcript_id MSTRG.22505.27;
chr7	transdecoder	CDS	28597068	28597245	.	-	0	gene_name 98311509|l1cam-2; gene_id MSTRG.22505; transcript_id MSTRG.22505.3;
chr7	transdecoder	CDS	28597068	28597245	.	-	0	gene_name 98311509|l1cam-2; gene_id MSTRG.22505; transcript_id MSTRG.22505.4;
chr7	transdecoder	exon	28597068	28597245	.	-	.	gene_name 98311509|l1cam-2; gene_id MSTRG.22505; transcript_id MSTRG.22505.10;
chr7	transdecoder	exon	28597068	28597245	.	-	.	gene_name 98311509|l1cam-2; gene_id MSTRG.22505; transcript_id MSTRG.22505.26;
chr7	transdecoder	exon	28597068	28597245	.	-	.	gene_name 98311509|l1cam-2; gene_id MSTRG.22505; transcript_id MSTRG.22505.27;
chr7	transdecoder	exon	28597068	28597245	.	-	.	gene_name 98311509|l1cam-2; gene_id MSTRG.22505; transcript_id MSTRG.22505.3;
chr7	transdecoder	exon	28597068	28597245	.	-	.	gene_name 98311509|l1cam-2; gene_id MSTRG.22505; transcript_id MSTRG.22505.4;
chr7	transdecoder	CDS	28604621	28604796	.	-	2	gene_name 98311509|l1cam-2; gene_id MSTRG.22505; transcript_id MSTRG.22505.10;
chr7	transdecoder	CDS	28604621	28604796	.	-	2	gene_name 98311509|l1cam-2; gene_id MSTRG.22505; transcript_id MSTRG.22505.26;
chr7	transdecoder	CDS	28604621	28604796	.	-	2	gene_name 98311509|l1cam-2; gene_id MSTRG.22505; transcript_id MSTRG.22505.27;
chr7	transdecoder	CDS	28604621	28604796	.	-	2	gene_name 98311509|l1cam-2; gene_id MSTRG.22505; transcript_id MSTRG.22505.3;
chr7	transdecoder	CDS	28604621	28604796	.	-	2	gene_name 98311509|l1cam-2; gene_id MSTRG.22505; transcript_id MSTRG.22505.4;
chr7	transdecoder	exon	28604621	28604796	.	-	.	gene_name 98311509|l1cam-2; gene_id MSTRG.22505; transcript_id MSTRG.22505.10;
chr7	transdecoder	exon	28604621	28604796	.	-	.	gene_name 98311509|l1cam-2; gene_id MSTRG.22505; transcript_id MSTRG.22505.26;
chr7	transdecoder	exon	28604621	28604796	.	-	.	gene_name 98311509|l1cam-2; gene_id MSTRG.22505; transcript_id MSTRG.22505.27;
chr7	transdecoder	exon	28604621	28604796	.	-	.	gene_name 98311509|l1cam-2; gene_id MSTRG.22505; transcript_id MSTRG.22505.3;
chr7	transdecoder	exon	28604621	28604796	.	-	.	gene_name 98311509|l1cam-2; gene_id MSTRG.22505; transcript_id MSTRG.22505.4;
chr7	transdecoder	CDS	28607514	28607698	.	-	1	gene_name 98311509|l1cam-2; gene_id MSTRG.22505; transcript_id MSTRG.22505.10;
chr7	transdecoder	CDS	28607514	28607698	.	-	1	gene_name 98311509|l1cam-2; gene_id MSTRG.22505; transcript_id MSTRG.22505.26;
chr7	transdecoder	CDS	28607514	28607698	.	-	1	gene_name 98311509|l1cam-2; gene_id MSTRG.22505; transcript_id MSTRG.22505.27;
chr7	transdecoder	CDS	28607514	28607698	.	-	1	gene_name 98311509|l1cam-2; gene_id MSTRG.22505; transcript_id MSTRG.22505.3;
chr7	transdecoder	CDS	28607514	28607698	.	-	1	gene_name 98311509|l1cam-2; gene_id MSTRG.22505; transcript_id MSTRG.22505.4;
chr7	transdecoder	exon	28607514	28607698	.	-	.	gene_name 98311509|l1cam-2; gene_id MSTRG.22505; transcript_id MSTRG.22505.10;
chr7	transdecoder	exon	28607514	28607698	.	-	.	gene_name 98311509|l1cam-2; gene_id MSTRG.22505; transcript_id MSTRG.22505.26;
chr7	transdecoder	exon	28607514	28607698	.	-	.	gene_name 98311509|l1cam-2; gene_id MSTRG.22505; transcript_id MSTRG.22505.27;
chr7	transdecoder	exon	28607514	28607698	.	-	.	gene_name 98311509|l1cam-2; gene_id MSTRG.22505; transcript_id MSTRG.22505.3;
chr7	transdecoder	exon	28607514	28607698	.	-	.	gene_name 98311509|l1cam-2; gene_id MSTRG.22505; transcript_id MSTRG.22505.4;
chr7	transdecoder	CDS	28613291	28613378	.	-	2	gene_name 98311509|l1cam-2; gene_id MSTRG.22505; transcript_id MSTRG.22505.10;
chr7	transdecoder	CDS	28613291	28613378	.	-	2	gene_name 98311509|l1cam-2; gene_id MSTRG.22505; transcript_id MSTRG.22505.26;
chr7	transdecoder	CDS	28613291	28613378	.	-	2	gene_name 98311509|l1cam-2; gene_id MSTRG.22505; transcript_id MSTRG.22505.27;
chr7	transdecoder	CDS	28613291	28613378	.	-	2	gene_name 98311509|l1cam-2; gene_id MSTRG.22505; transcript_id MSTRG.22505.3;
chr7	transdecoder	CDS	28613291	28613378	.	-	2	gene_name 98311509|l1cam-2; gene_id MSTRG.22505; transcript_id MSTRG.22505.4;
chr7	transdecoder	exon	28613291	28613378	.	-	.	gene_name 98311509|l1cam-2; gene_id MSTRG.22505; transcript_id MSTRG.22505.10;
chr7	transdecoder	exon	28613291	28613378	.	-	.	gene_name 98311509|l1cam-2; gene_id MSTRG.22505; transcript_id MSTRG.22505.26;
chr7	transdecoder	exon	28613291	28613378	.	-	.	gene_name 98311509|l1cam-2; gene_id MSTRG.22505; transcript_id MSTRG.22505.27;
chr7	transdecoder	exon	28613291	28613378	.	-	.	gene_name 98311509|l1cam-2; gene_id MSTRG.22505; transcript_id MSTRG.22505.3;
chr7	transdecoder	exon	28613291	28613378	.	-	.	gene_name 98311509|l1cam-2; gene_id MSTRG.22505; transcript_id MSTRG.22505.4;
chr7	transdecoder	CDS	28613423	28613480	.	-	0	gene_name 98311509|l1cam-2; gene_id MSTRG.22505; transcript_id MSTRG.22505.10;
chr7	transdecoder	CDS	28613423	28613480	.	-	0	gene_name 98311509|l1cam-2; gene_id MSTRG.22505; transcript_id MSTRG.22505.26;
chr7	transdecoder	CDS	28613423	28613480	.	-	0	gene_name 98311509|l1cam-2; gene_id MSTRG.22505; transcript_id MSTRG.22505.27;
chr7	transdecoder	CDS	28613423	28613480	.	-	0	gene_name 98311509|l1cam-2; gene_id MSTRG.22505; transcript_id MSTRG.22505.3;
chr7	transdecoder	CDS	28613423	28613480	.	-	0	gene_name 98311509|l1cam-2; gene_id MSTRG.22505; transcript_id MSTRG.22505.4;
chr7	transdecoder	exon	28613423	28613480	.	-	.	gene_name 98311509|l1cam-2; gene_id MSTRG.22505; transcript_id MSTRG.22505.10;
chr7	transdecoder	exon	28613423	28613480	.	-	.	gene_name 98311509|l1cam-2; gene_id MSTRG.22505; transcript_id MSTRG.22505.26;
chr7	transdecoder	exon	28613423	28613480	.	-	.	gene_name 98311509|l1cam-2; gene_id MSTRG.22505; transcript_id MSTRG.22505.3;
chr7	transdecoder	exon	28613423	28613480	.	-	.	gene_name 98311509|l1cam-2; gene_id MSTRG.22505; transcript_id MSTRG.22505.4;
chr7	transdecoder	exon	28613423	28613515	.	-	.	gene_name 98311509|l1cam-2; gene_id MSTRG.22505; transcript_id MSTRG.22505.27;
chr7	transdecoder	five_prime_utr	28613481	28613515	.	-	.	gene_name 98311509|l1cam-2; gene_id MSTRG.22505; transcript_id MSTRG.22505.27;
chr7	transdecoder	exon	28613602	28613655	.	-	.	gene_name 98311509|l1cam-2; gene_id MSTRG.22505; transcript_id MSTRG.22505.10;
chr7	transdecoder	exon	28613602	28613655	.	-	.	gene_name 98311509|l1cam-2; gene_id MSTRG.22505; transcript_id MSTRG.22505.26;
chr7	transdecoder	five_prime_utr	28613602	28613655	.	-	.	gene_name 98311509|l1cam-2; gene_id MSTRG.22505; transcript_id MSTRG.22505.10;
chr7	transdecoder	five_prime_utr	28613602	28613655	.	-	.	gene_name 98311509|l1cam-2; gene_id MSTRG.22505; transcript_id MSTRG.22505.26;
chr7	transdecoder	CDS	28613614	28613655	.	-	0	gene_name 98311509|l1cam-2; gene_id MSTRG.22505; transcript_id MSTRG.22505.3;
chr7	transdecoder	CDS	28613614	28613655	.	-	0	gene_name 98311509|l1cam-2; gene_id MSTRG.22505; transcript_id MSTRG.22505.4;
chr7	transdecoder	exon	28613614	28613655	.	-	.	gene_name 98311509|l1cam-2; gene_id MSTRG.22505; transcript_id MSTRG.22505.3;
chr7	transdecoder	exon	28613614	28613655	.	-	.	gene_name 98311509|l1cam-2; gene_id MSTRG.22505; transcript_id MSTRG.22505.4;
chr7	transdecoder	three_prime_utr	28837881	28837936	.	-	.	gene_name 98201099|eif3i-2; gene_id MSTRG.22508; transcript_id MSTRG.22508.1;
chr7	transdecoder	exon	28837881	28838275	.	-	.	gene_name 98201099|eif3i-2; gene_id MSTRG.22508; transcript_id MSTRG.22508.1;
chr7	transdecoder	gene	28837881	28851501	.	-	.	gene_name 98201099|eif3i-2; gene_id MSTRG.22508; transcript_id NA; gene_biotype protein_coding; Info ORF type:5prime_partial (+),score=62.04,sp|Q13347|EIF3I_HUMAN|60.429|2.35e-150; ref_name 98201099|eif3i-2; class_code =; inherit_ref TRUE;
chr7	transdecoder	transcript	28837881	28851501	.	-	.	gene_name 98201099|eif3i-2; gene_id MSTRG.22508; transcript_id MSTRG.22508.1; gene_biotype protein_coding; Info ORF type:5prime_partial (+),score=62.04,sp|Q13347|EIF3I_HUMAN|60.429|2.35e-150; ref_name 98201099|eif3i-2; class_code =; inherit_ref TRUE;
chr7	transdecoder	CDS	28837937	28838275	.	-	0	gene_name 98201099|eif3i-2; gene_id MSTRG.22508; transcript_id MSTRG.22508.1;
chr7	transdecoder	CDS	28840597	28840870	.	-	1	gene_name 98201099|eif3i-2; gene_id MSTRG.22508; transcript_id MSTRG.22508.1;
chr7	transdecoder	exon	28840597	28840870	.	-	.	gene_name 98201099|eif3i-2; gene_id MSTRG.22508; transcript_id MSTRG.22508.1;
chr7	transdecoder	CDS	28849872	28850106	.	-	2	gene_name 98201099|eif3i-2; gene_id MSTRG.22508; transcript_id MSTRG.22508.1;
chr7	transdecoder	exon	28849872	28850106	.	-	.	gene_name 98201099|eif3i-2; gene_id MSTRG.22508; transcript_id MSTRG.22508.1;
chr7	transdecoder	CDS	28851360	28851501	.	-	0	gene_name 98201099|eif3i-2; gene_id MSTRG.22508; transcript_id MSTRG.22508.1;
chr7	transdecoder	exon	28851360	28851501	.	-	.	gene_name 98201099|eif3i-2; gene_id MSTRG.22508; transcript_id MSTRG.22508.1;
chr7	SAM2GTF	exon	28896407	28896727	.	+	.	gene_name 98130581|unknown-3781; gene_id 98130581|unknown-3781; transcript_id 98130581|unknown-3781.1;
chr7	SAM2GTF	transcript	28896407	28898975	.	+	.	gene_name 98130581|unknown-3781; gene_id 98130581|unknown-3781; transcript_id 98130581|unknown-3781.1; gene_biotype non-coding; Info NA; ref_name 98130581|unknown-3781; class_code =; inherit_ref TRUE;
chr7	StringTie	exon	28896420	28896923	.	+	.	gene_name 98311512|unknown-22296; gene_id MSTRG.22509; transcript_id MSTRG.22509.1;
chr7	StringTie	transcript	28896420	28900095	.	+	.	gene_name 98311512|unknown-22296; gene_id MSTRG.22509; transcript_id MSTRG.22509.1; gene_biotype non-coding; Info NA; ref_name 98130581|unknown-3781; class_code o; inherit_ref FALSE;
chr7	StringTie	exon	28896964	28897020	.	+	.	gene_name 98311512|unknown-22296; gene_id MSTRG.22509; transcript_id MSTRG.22509.1;
chr7	StringTie	exon	28897066	28897116	.	+	.	gene_name 98311512|unknown-22296; gene_id MSTRG.22509; transcript_id MSTRG.22509.1;
chr7	StringTie	exon	28897162	28897254	.	+	.	gene_name 98311512|unknown-22296; gene_id MSTRG.22509; transcript_id MSTRG.22509.1;
chr7	StringTie	exon	28897301	28897339	.	+	.	gene_name 98311512|unknown-22296; gene_id MSTRG.22509; transcript_id MSTRG.22509.1;
chr7	StringTie	exon	28897381	28897446	.	+	.	gene_name 98311512|unknown-22296; gene_id MSTRG.22509; transcript_id MSTRG.22509.1;
chr7	StringTie	exon	28897636	28897685	.	+	.	gene_name 98311512|unknown-22296; gene_id MSTRG.22509; transcript_id MSTRG.22509.1;
chr7	StringTie	exon	28897728	28897949	.	+	.	gene_name 98311512|unknown-22296; gene_id MSTRG.22509; transcript_id MSTRG.22509.1;
chr7	SAM2GTF	exon	28898945	28898975	.	+	.	gene_name 98130581|unknown-3781; gene_id 98130581|unknown-3781; transcript_id 98130581|unknown-3781.1;
chr7	StringTie	exon	28899893	28900095	.	+	.	gene_name 98311512|unknown-22296; gene_id MSTRG.22509; transcript_id MSTRG.22509.1;
chr7	StringTie	exon	28932697	28932960	.	-	.	gene_name 98311509|l1cam-2; gene_id MSTRG.22505; transcript_id MSTRG.22505.28;
chr7	StringTie	exon	28932697	28932960	.	-	.	gene_name 98311509|l1cam-2; gene_id MSTRG.22505; transcript_id MSTRG.22505.29;
chr7	StringTie	transcript	28932697	28935187	.	-	.	gene_name 98311509|l1cam-2; gene_id MSTRG.22505; transcript_id MSTRG.22505.29; gene_biotype non-coding; Info NA; ref_name 98155420|l1cam;98115633|unknown-2742;98155420|l1cam;98115633|unknown-2742; class_code j,u,y;j,u,y;j,u,y;j,u,y;j,u,y;j,u,y; inherit_ref FALSE;
chr7	StringTie	transcript	28932697	28945899	.	-	.	gene_name 98311509|l1cam-2; gene_id MSTRG.22505; transcript_id MSTRG.22505.28; gene_biotype non-coding; Info NA; ref_name 98155420|l1cam;98115633|unknown-2742;98155420|l1cam;98115633|unknown-2742; class_code j,u,y;j,u,y;j,u,y;j,u,y;j,u,y;j,u,y; inherit_ref FALSE;
chr7	transdecoder	three_prime_utr	28932727	28932898	.	-	.	gene_name 98311509|l1cam-2; gene_id MSTRG.22505; transcript_id MSTRG.22505.30;
chr7	StringTie	exon	28932727	28932960	.	-	.	gene_name 98311509|l1cam-2; gene_id MSTRG.22505; transcript_id MSTRG.22505.31;
chr7	transdecoder	exon	28932727	28932960	.	-	.	gene_name 98311509|l1cam-2; gene_id MSTRG.22505; transcript_id MSTRG.22505.30;
chr7	StringTie	transcript	28932727	28967472	.	-	.	gene_name 98311509|l1cam-2; gene_id MSTRG.22505; transcript_id MSTRG.22505.31; gene_biotype non-coding; Info NA; ref_name 98155420|l1cam;98115633|unknown-2742;98155420|l1cam;98115633|unknown-2742; class_code j,u,y;j,u,y;j,u,y;j,u,y;j,u,y;j,u,y; inherit_ref FALSE;
chr7	transdecoder	transcript	28932727	29088410	.	-	.	gene_name 98311509|l1cam-2; gene_id MSTRG.22505; transcript_id MSTRG.22505.30; gene_biotype protein_coding; Info ORF type:complete (+),score=195.93,sp|P32004|L1CAM_HUMAN|22.095|9.57e-37; ref_name 98155420|l1cam;98115633|unknown-2742;98155420|l1cam;98115633|unknown-2742; class_code j,u,y;j,u,y;j,u,y;j,u,y;j,u,y;j,u,y; inherit_ref FALSE;
chr7	transdecoder	CDS	28932899	28932960	.	-	2	gene_name 98311509|l1cam-2; gene_id MSTRG.22505; transcript_id MSTRG.22505.30;
chr7	StringTie	exon	28935146	28935187	.	-	.	gene_name 98311509|l1cam-2; gene_id MSTRG.22505; transcript_id MSTRG.22505.29;
chr7	StringTie	exon	28945858	28945899	.	-	.	gene_name 98311509|l1cam-2; gene_id MSTRG.22505; transcript_id MSTRG.22505.28;
chr7	StringTie	exon	28967354	28967472	.	-	.	gene_name 98311509|l1cam-2; gene_id MSTRG.22505; transcript_id MSTRG.22505.31;
chr7	transdecoder	CDS	29023992	29024181	.	-	0	gene_name 98311509|l1cam-2; gene_id MSTRG.22505; transcript_id MSTRG.22505.30;
chr7	transdecoder	exon	29023992	29024181	.	-	.	gene_name 98311509|l1cam-2; gene_id MSTRG.22505; transcript_id MSTRG.22505.30;
chr7	transdecoder	CDS	29088122	29088409	.	-	0	gene_name 98311509|l1cam-2; gene_id MSTRG.22505; transcript_id MSTRG.22505.30;
chr7	transdecoder	CDS	29088122	29088409	.	-	0	gene_name 98311509|l1cam-2; gene_id MSTRG.22505; transcript_id MSTRG.22505.7;
chr7	transdecoder	exon	29088122	29088410	.	-	.	gene_name 98311509|l1cam-2; gene_id MSTRG.22505; transcript_id MSTRG.22505.30;
chr7	transdecoder	exon	29088122	29088410	.	-	.	gene_name 98311509|l1cam-2; gene_id MSTRG.22505; transcript_id MSTRG.22505.7;
chr7	StringTie	exon	29088195	29088422	.	+	.	gene_name 98311511|unknown-22295; gene_id MSTRG.22507; transcript_id MSTRG.22507.1;
chr7	transdecoder	five_prime_utr	29088410	29088410	.	-	.	gene_name 98311509|l1cam-2; gene_id MSTRG.22505; transcript_id MSTRG.22505.30;
chr7	transdecoder	five_prime_utr	29088410	29088410	.	-	.	gene_name 98311509|l1cam-2; gene_id MSTRG.22505; transcript_id MSTRG.22505.7;
chr7	transdecoder	CDS	29092120	29092279	.	-	2	gene_name 98311509|l1cam-2; gene_id MSTRG.22505; transcript_id MSTRG.22505.25;
chr7	transdecoder	exon	29092120	29092279	.	-	.	gene_name 98311509|l1cam-2; gene_id MSTRG.22505; transcript_id MSTRG.22505.25;
chr7	transdecoder	CDS	29099605	29099830	.	-	0	gene_name 98311509|l1cam-2; gene_id MSTRG.22505; transcript_id MSTRG.22505.25;
chr7	transdecoder	exon	29099605	29099830	.	-	.	gene_name 98311509|l1cam-2; gene_id MSTRG.22505; transcript_id MSTRG.22505.25;
chr7	transdecoder	CDS	29099800	29099830	.	-	0	gene_name 98311509|l1cam-2; gene_id MSTRG.22505; transcript_id MSTRG.22505.24;
chr7	transdecoder	exon	29099800	29099830	.	-	.	gene_name 98311509|l1cam-2; gene_id MSTRG.22505; transcript_id MSTRG.22505.24;
chr7	transdecoder	CDS	29115064	29115256	.	-	1	gene_name 98311509|l1cam-2; gene_id MSTRG.22505; transcript_id MSTRG.22505.12;
chr7	transdecoder	CDS	29115064	29115256	.	-	1	gene_name 98311509|l1cam-2; gene_id MSTRG.22505; transcript_id MSTRG.22505.20;
chr7	transdecoder	CDS	29115064	29115256	.	-	1	gene_name 98311509|l1cam-2; gene_id MSTRG.22505; transcript_id MSTRG.22505.24;
chr7	transdecoder	CDS	29115064	29115256	.	-	1	gene_name 98311509|l1cam-2; gene_id MSTRG.22505; transcript_id MSTRG.22505.25;
chr7	transdecoder	exon	29115064	29115256	.	-	.	gene_name 98311509|l1cam-2; gene_id MSTRG.22505; transcript_id MSTRG.22505.12;
chr7	transdecoder	exon	29115064	29115256	.	-	.	gene_name 98311509|l1cam-2; gene_id MSTRG.22505; transcript_id MSTRG.22505.20;
chr7	transdecoder	exon	29115064	29115256	.	-	.	gene_name 98311509|l1cam-2; gene_id MSTRG.22505; transcript_id MSTRG.22505.24;
chr7	transdecoder	exon	29115064	29115256	.	-	.	gene_name 98311509|l1cam-2; gene_id MSTRG.22505; transcript_id MSTRG.22505.25;
chr7	transdecoder	CDS	29115132	29115256	.	-	1	gene_name 98311509|l1cam-2; gene_id MSTRG.22505; transcript_id MSTRG.22505.17;
chr7	transdecoder	exon	29115132	29115256	.	-	.	gene_name 98311509|l1cam-2; gene_id MSTRG.22505; transcript_id MSTRG.22505.17;
chr7	transdecoder	CDS	29115158	29115256	.	-	1	gene_name 98311509|l1cam-2; gene_id MSTRG.22505; transcript_id MSTRG.22505.13;
chr7	transdecoder	CDS	29115158	29115256	.	-	1	gene_name 98311509|l1cam-2; gene_id MSTRG.22505; transcript_id MSTRG.22505.14;
chr7	transdecoder	CDS	29115158	29115256	.	-	1	gene_name 98311509|l1cam-2; gene_id MSTRG.22505; transcript_id MSTRG.22505.22;
chr7	transdecoder	exon	29115158	29115256	.	-	.	gene_name 98311509|l1cam-2; gene_id MSTRG.22505; transcript_id MSTRG.22505.13;
chr7	transdecoder	exon	29115158	29115256	.	-	.	gene_name 98311509|l1cam-2; gene_id MSTRG.22505; transcript_id MSTRG.22505.14;
chr7	transdecoder	exon	29115158	29115256	.	-	.	gene_name 98311509|l1cam-2; gene_id MSTRG.22505; transcript_id MSTRG.22505.22;
chr7	transdecoder	CDS	29116499	29116688	.	-	2	gene_name 98311509|l1cam-2; gene_id MSTRG.22505; transcript_id MSTRG.22505.1;
chr7	transdecoder	CDS	29116499	29116688	.	-	2	gene_name 98311509|l1cam-2; gene_id MSTRG.22505; transcript_id MSTRG.22505.12;
chr7	transdecoder	CDS	29116499	29116688	.	-	2	gene_name 98311509|l1cam-2; gene_id MSTRG.22505; transcript_id MSTRG.22505.13;
chr7	transdecoder	CDS	29116499	29116688	.	-	2	gene_name 98311509|l1cam-2; gene_id MSTRG.22505; transcript_id MSTRG.22505.14;
chr7	transdecoder	CDS	29116499	29116688	.	-	2	gene_name 98311509|l1cam-2; gene_id MSTRG.22505; transcript_id MSTRG.22505.15;
chr7	transdecoder	CDS	29116499	29116688	.	-	2	gene_name 98311509|l1cam-2; gene_id MSTRG.22505; transcript_id MSTRG.22505.17;
chr7	transdecoder	CDS	29116499	29116688	.	-	2	gene_name 98311509|l1cam-2; gene_id MSTRG.22505; transcript_id MSTRG.22505.20;
chr7	transdecoder	CDS	29116499	29116688	.	-	2	gene_name 98311509|l1cam-2; gene_id MSTRG.22505; transcript_id MSTRG.22505.22;
chr7	transdecoder	CDS	29116499	29116688	.	-	2	gene_name 98311509|l1cam-2; gene_id MSTRG.22505; transcript_id MSTRG.22505.24;
chr7	transdecoder	CDS	29116499	29116688	.	-	2	gene_name 98311509|l1cam-2; gene_id MSTRG.22505; transcript_id MSTRG.22505.25;
chr7	transdecoder	exon	29116499	29116688	.	-	.	gene_name 98311509|l1cam-2; gene_id MSTRG.22505; transcript_id MSTRG.22505.1;
chr7	transdecoder	exon	29116499	29116688	.	-	.	gene_name 98311509|l1cam-2; gene_id MSTRG.22505; transcript_id MSTRG.22505.12;
chr7	transdecoder	exon	29116499	29116688	.	-	.	gene_name 98311509|l1cam-2; gene_id MSTRG.22505; transcript_id MSTRG.22505.13;
chr7	transdecoder	exon	29116499	29116688	.	-	.	gene_name 98311509|l1cam-2; gene_id MSTRG.22505; transcript_id MSTRG.22505.14;
chr7	transdecoder	exon	29116499	29116688	.	-	.	gene_name 98311509|l1cam-2; gene_id MSTRG.22505; transcript_id MSTRG.22505.15;
chr7	transdecoder	exon	29116499	29116688	.	-	.	gene_name 98311509|l1cam-2; gene_id MSTRG.22505; transcript_id MSTRG.22505.17;
chr7	transdecoder	exon	29116499	29116688	.	-	.	gene_name 98311509|l1cam-2; gene_id MSTRG.22505; transcript_id MSTRG.22505.20;
chr7	transdecoder	exon	29116499	29116688	.	-	.	gene_name 98311509|l1cam-2; gene_id MSTRG.22505; transcript_id MSTRG.22505.22;
chr7	transdecoder	exon	29116499	29116688	.	-	.	gene_name 98311509|l1cam-2; gene_id MSTRG.22505; transcript_id MSTRG.22505.24;
chr7	transdecoder	exon	29116499	29116688	.	-	.	gene_name 98311509|l1cam-2; gene_id MSTRG.22505; transcript_id MSTRG.22505.25;
chr7	transdecoder	CDS	29119266	29119415	.	-	2	gene_name 98311509|l1cam-2; gene_id MSTRG.22505; transcript_id MSTRG.22505.1;
chr7	transdecoder	CDS	29119266	29119415	.	-	2	gene_name 98311509|l1cam-2; gene_id MSTRG.22505; transcript_id MSTRG.22505.12;
chr7	transdecoder	CDS	29119266	29119415	.	-	2	gene_name 98311509|l1cam-2; gene_id MSTRG.22505; transcript_id MSTRG.22505.13;
chr7	transdecoder	CDS	29119266	29119415	.	-	2	gene_name 98311509|l1cam-2; gene_id MSTRG.22505; transcript_id MSTRG.22505.14;
chr7	transdecoder	CDS	29119266	29119415	.	-	2	gene_name 98311509|l1cam-2; gene_id MSTRG.22505; transcript_id MSTRG.22505.15;
chr7	transdecoder	CDS	29119266	29119415	.	-	2	gene_name 98311509|l1cam-2; gene_id MSTRG.22505; transcript_id MSTRG.22505.17;
chr7	transdecoder	CDS	29119266	29119415	.	-	2	gene_name 98311509|l1cam-2; gene_id MSTRG.22505; transcript_id MSTRG.22505.20;
chr7	transdecoder	CDS	29119266	29119415	.	-	2	gene_name 98311509|l1cam-2; gene_id MSTRG.22505; transcript_id MSTRG.22505.22;
chr7	transdecoder	CDS	29119266	29119415	.	-	2	gene_name 98311509|l1cam-2; gene_id MSTRG.22505; transcript_id MSTRG.22505.24;
chr7	transdecoder	CDS	29119266	29119415	.	-	2	gene_name 98311509|l1cam-2; gene_id MSTRG.22505; transcript_id MSTRG.22505.25;
chr7	transdecoder	CDS	29119266	29119415	.	-	2	gene_name 98311509|l1cam-2; gene_id MSTRG.22505; transcript_id MSTRG.22505.8;
chr7	transdecoder	exon	29119266	29119415	.	-	.	gene_name 98311509|l1cam-2; gene_id MSTRG.22505; transcript_id MSTRG.22505.1;
chr7	transdecoder	exon	29119266	29119415	.	-	.	gene_name 98311509|l1cam-2; gene_id MSTRG.22505; transcript_id MSTRG.22505.12;
chr7	transdecoder	exon	29119266	29119415	.	-	.	gene_name 98311509|l1cam-2; gene_id MSTRG.22505; transcript_id MSTRG.22505.13;
chr7	transdecoder	exon	29119266	29119415	.	-	.	gene_name 98311509|l1cam-2; gene_id MSTRG.22505; transcript_id MSTRG.22505.14;
chr7	transdecoder	exon	29119266	29119415	.	-	.	gene_name 98311509|l1cam-2; gene_id MSTRG.22505; transcript_id MSTRG.22505.15;
chr7	transdecoder	exon	29119266	29119415	.	-	.	gene_name 98311509|l1cam-2; gene_id MSTRG.22505; transcript_id MSTRG.22505.17;
chr7	transdecoder	exon	29119266	29119415	.	-	.	gene_name 98311509|l1cam-2; gene_id MSTRG.22505; transcript_id MSTRG.22505.20;
chr7	transdecoder	exon	29119266	29119415	.	-	.	gene_name 98311509|l1cam-2; gene_id MSTRG.22505; transcript_id MSTRG.22505.22;
chr7	transdecoder	exon	29119266	29119415	.	-	.	gene_name 98311509|l1cam-2; gene_id MSTRG.22505; transcript_id MSTRG.22505.24;
chr7	transdecoder	exon	29119266	29119415	.	-	.	gene_name 98311509|l1cam-2; gene_id MSTRG.22505; transcript_id MSTRG.22505.25;
chr7	transdecoder	exon	29119266	29119415	.	-	.	gene_name 98311509|l1cam-2; gene_id MSTRG.22505; transcript_id MSTRG.22505.8;
chr7	transdecoder	CDS	29119357	29119415	.	-	2	gene_name 98311509|l1cam-2; gene_id MSTRG.22505; transcript_id MSTRG.22505.19;
chr7	transdecoder	exon	29119357	29119415	.	-	.	gene_name 98311509|l1cam-2; gene_id MSTRG.22505; transcript_id MSTRG.22505.19;
chr7	transdecoder	CDS	29120074	29120209	.	-	0	gene_name 98311509|l1cam-2; gene_id MSTRG.22505; transcript_id MSTRG.22505.17;
chr7	transdecoder	CDS	29120074	29120211	.	-	2	gene_name 98311509|l1cam-2; gene_id MSTRG.22505; transcript_id MSTRG.22505.1;
chr7	transdecoder	CDS	29120074	29120211	.	-	2	gene_name 98311509|l1cam-2; gene_id MSTRG.22505; transcript_id MSTRG.22505.11;
chr7	transdecoder	CDS	29120074	29120211	.	-	2	gene_name 98311509|l1cam-2; gene_id MSTRG.22505; transcript_id MSTRG.22505.12;
chr7	transdecoder	CDS	29120074	29120211	.	-	2	gene_name 98311509|l1cam-2; gene_id MSTRG.22505; transcript_id MSTRG.22505.13;
chr7	transdecoder	CDS	29120074	29120211	.	-	2	gene_name 98311509|l1cam-2; gene_id MSTRG.22505; transcript_id MSTRG.22505.14;
chr7	transdecoder	CDS	29120074	29120211	.	-	2	gene_name 98311509|l1cam-2; gene_id MSTRG.22505; transcript_id MSTRG.22505.15;
chr7	transdecoder	CDS	29120074	29120211	.	-	2	gene_name 98311509|l1cam-2; gene_id MSTRG.22505; transcript_id MSTRG.22505.19;
chr7	transdecoder	CDS	29120074	29120211	.	-	2	gene_name 98311509|l1cam-2; gene_id MSTRG.22505; transcript_id MSTRG.22505.20;
chr7	transdecoder	CDS	29120074	29120211	.	-	2	gene_name 98311509|l1cam-2; gene_id MSTRG.22505; transcript_id MSTRG.22505.22;
chr7	transdecoder	CDS	29120074	29120211	.	-	2	gene_name 98311509|l1cam-2; gene_id MSTRG.22505; transcript_id MSTRG.22505.24;
chr7	transdecoder	CDS	29120074	29120211	.	-	2	gene_name 98311509|l1cam-2; gene_id MSTRG.22505; transcript_id MSTRG.22505.25;
chr7	transdecoder	CDS	29120074	29120211	.	-	2	gene_name 98311509|l1cam-2; gene_id MSTRG.22505; transcript_id MSTRG.22505.8;
chr7	transdecoder	exon	29120074	29120211	.	-	.	gene_name 98311509|l1cam-2; gene_id MSTRG.22505; transcript_id MSTRG.22505.1;
chr7	transdecoder	exon	29120074	29120211	.	-	.	gene_name 98311509|l1cam-2; gene_id MSTRG.22505; transcript_id MSTRG.22505.11;
chr7	transdecoder	exon	29120074	29120211	.	-	.	gene_name 98311509|l1cam-2; gene_id MSTRG.22505; transcript_id MSTRG.22505.12;
chr7	transdecoder	exon	29120074	29120211	.	-	.	gene_name 98311509|l1cam-2; gene_id MSTRG.22505; transcript_id MSTRG.22505.13;
chr7	transdecoder	exon	29120074	29120211	.	-	.	gene_name 98311509|l1cam-2; gene_id MSTRG.22505; transcript_id MSTRG.22505.14;
chr7	transdecoder	exon	29120074	29120211	.	-	.	gene_name 98311509|l1cam-2; gene_id MSTRG.22505; transcript_id MSTRG.22505.15;
chr7	transdecoder	exon	29120074	29120211	.	-	.	gene_name 98311509|l1cam-2; gene_id MSTRG.22505; transcript_id MSTRG.22505.17;
chr7	transdecoder	exon	29120074	29120211	.	-	.	gene_name 98311509|l1cam-2; gene_id MSTRG.22505; transcript_id MSTRG.22505.19;
chr7	transdecoder	exon	29120074	29120211	.	-	.	gene_name 98311509|l1cam-2; gene_id MSTRG.22505; transcript_id MSTRG.22505.20;
chr7	transdecoder	exon	29120074	29120211	.	-	.	gene_name 98311509|l1cam-2; gene_id MSTRG.22505; transcript_id MSTRG.22505.22;
chr7	transdecoder	exon	29120074	29120211	.	-	.	gene_name 98311509|l1cam-2; gene_id MSTRG.22505; transcript_id MSTRG.22505.24;
chr7	transdecoder	exon	29120074	29120211	.	-	.	gene_name 98311509|l1cam-2; gene_id MSTRG.22505; transcript_id MSTRG.22505.25;
chr7	transdecoder	exon	29120074	29120211	.	-	.	gene_name 98311509|l1cam-2; gene_id MSTRG.22505; transcript_id MSTRG.22505.8;
chr7	transdecoder	five_prime_utr	29120210	29120211	.	-	.	gene_name 98311509|l1cam-2; gene_id MSTRG.22505; transcript_id MSTRG.22505.17;
chr7	transdecoder	CDS	29120673	29120955	.	-	0	gene_name 98311509|l1cam-2; gene_id MSTRG.22505; transcript_id MSTRG.22505.22;
chr7	transdecoder	CDS	29120673	29120957	.	-	2	gene_name 98311509|l1cam-2; gene_id MSTRG.22505; transcript_id MSTRG.22505.1;
chr7	transdecoder	CDS	29120673	29120957	.	-	2	gene_name 98311509|l1cam-2; gene_id MSTRG.22505; transcript_id MSTRG.22505.11;
chr7	transdecoder	CDS	29120673	29120957	.	-	2	gene_name 98311509|l1cam-2; gene_id MSTRG.22505; transcript_id MSTRG.22505.12;
chr7	transdecoder	CDS	29120673	29120957	.	-	2	gene_name 98311509|l1cam-2; gene_id MSTRG.22505; transcript_id MSTRG.22505.13;
chr7	transdecoder	CDS	29120673	29120957	.	-	2	gene_name 98311509|l1cam-2; gene_id MSTRG.22505; transcript_id MSTRG.22505.14;
chr7	transdecoder	CDS	29120673	29120957	.	-	2	gene_name 98311509|l1cam-2; gene_id MSTRG.22505; transcript_id MSTRG.22505.15;
chr7	transdecoder	CDS	29120673	29120957	.	-	2	gene_name 98311509|l1cam-2; gene_id MSTRG.22505; transcript_id MSTRG.22505.19;
chr7	transdecoder	CDS	29120673	29120957	.	-	2	gene_name 98311509|l1cam-2; gene_id MSTRG.22505; transcript_id MSTRG.22505.20;
chr7	transdecoder	CDS	29120673	29120957	.	-	2	gene_name 98311509|l1cam-2; gene_id MSTRG.22505; transcript_id MSTRG.22505.24;
chr7	transdecoder	CDS	29120673	29120957	.	-	2	gene_name 98311509|l1cam-2; gene_id MSTRG.22505; transcript_id MSTRG.22505.25;
chr7	transdecoder	CDS	29120673	29120957	.	-	2	gene_name 98311509|l1cam-2; gene_id MSTRG.22505; transcript_id MSTRG.22505.8;
chr7	transdecoder	exon	29120673	29120957	.	-	.	gene_name 98311509|l1cam-2; gene_id MSTRG.22505; transcript_id MSTRG.22505.1;
chr7	transdecoder	exon	29120673	29120957	.	-	.	gene_name 98311509|l1cam-2; gene_id MSTRG.22505; transcript_id MSTRG.22505.11;
chr7	transdecoder	exon	29120673	29120957	.	-	.	gene_name 98311509|l1cam-2; gene_id MSTRG.22505; transcript_id MSTRG.22505.12;
chr7	transdecoder	exon	29120673	29120957	.	-	.	gene_name 98311509|l1cam-2; gene_id MSTRG.22505; transcript_id MSTRG.22505.13;
chr7	transdecoder	exon	29120673	29120957	.	-	.	gene_name 98311509|l1cam-2; gene_id MSTRG.22505; transcript_id MSTRG.22505.14;
chr7	transdecoder	exon	29120673	29120957	.	-	.	gene_name 98311509|l1cam-2; gene_id MSTRG.22505; transcript_id MSTRG.22505.15;
chr7	transdecoder	exon	29120673	29120957	.	-	.	gene_name 98311509|l1cam-2; gene_id MSTRG.22505; transcript_id MSTRG.22505.19;
chr7	transdecoder	exon	29120673	29120957	.	-	.	gene_name 98311509|l1cam-2; gene_id MSTRG.22505; transcript_id MSTRG.22505.20;
chr7	transdecoder	exon	29120673	29120957	.	-	.	gene_name 98311509|l1cam-2; gene_id MSTRG.22505; transcript_id MSTRG.22505.22;
chr7	transdecoder	exon	29120673	29120957	.	-	.	gene_name 98311509|l1cam-2; gene_id MSTRG.22505; transcript_id MSTRG.22505.24;
chr7	transdecoder	exon	29120673	29120957	.	-	.	gene_name 98311509|l1cam-2; gene_id MSTRG.22505; transcript_id MSTRG.22505.25;
chr7	transdecoder	exon	29120673	29120957	.	-	.	gene_name 98311509|l1cam-2; gene_id MSTRG.22505; transcript_id MSTRG.22505.8;
chr7	transdecoder	CDS	29120800	29120955	.	-	0	gene_name 98311509|l1cam-2; gene_id MSTRG.22505; transcript_id MSTRG.22505.23;
chr7	transdecoder	CDS	29120800	29120957	.	-	2	gene_name 98311509|l1cam-2; gene_id MSTRG.22505; transcript_id MSTRG.22505.16;
chr7	transdecoder	CDS	29120800	29120957	.	-	2	gene_name 98311509|l1cam-2; gene_id MSTRG.22505; transcript_id MSTRG.22505.5;
chr7	transdecoder	exon	29120800	29120957	.	-	.	gene_name 98311509|l1cam-2; gene_id MSTRG.22505; transcript_id MSTRG.22505.16;
chr7	transdecoder	exon	29120800	29120957	.	-	.	gene_name 98311509|l1cam-2; gene_id MSTRG.22505; transcript_id MSTRG.22505.23;
chr7	transdecoder	exon	29120800	29120957	.	-	.	gene_name 98311509|l1cam-2; gene_id MSTRG.22505; transcript_id MSTRG.22505.5;
chr7	transdecoder	five_prime_utr	29120956	29120957	.	-	.	gene_name 98311509|l1cam-2; gene_id MSTRG.22505; transcript_id MSTRG.22505.22;
chr7	transdecoder	five_prime_utr	29120956	29120957	.	-	.	gene_name 98311509|l1cam-2; gene_id MSTRG.22505; transcript_id MSTRG.22505.23;
chr7	transdecoder	CDS	29139849	29140026	.	-	0	gene_name 98311509|l1cam-2; gene_id MSTRG.22505; transcript_id MSTRG.22505.1;
chr7	transdecoder	CDS	29139849	29140026	.	-	0	gene_name 98311509|l1cam-2; gene_id MSTRG.22505; transcript_id MSTRG.22505.11;
chr7	transdecoder	CDS	29139849	29140026	.	-	0	gene_name 98311509|l1cam-2; gene_id MSTRG.22505; transcript_id MSTRG.22505.12;
chr7	transdecoder	CDS	29139849	29140026	.	-	0	gene_name 98311509|l1cam-2; gene_id MSTRG.22505; transcript_id MSTRG.22505.13;
chr7	transdecoder	CDS	29139849	29140026	.	-	0	gene_name 98311509|l1cam-2; gene_id MSTRG.22505; transcript_id MSTRG.22505.14;
chr7	transdecoder	CDS	29139849	29140026	.	-	0	gene_name 98311509|l1cam-2; gene_id MSTRG.22505; transcript_id MSTRG.22505.15;
chr7	transdecoder	CDS	29139849	29140026	.	-	0	gene_name 98311509|l1cam-2; gene_id MSTRG.22505; transcript_id MSTRG.22505.16;
chr7	transdecoder	CDS	29139849	29140026	.	-	0	gene_name 98311509|l1cam-2; gene_id MSTRG.22505; transcript_id MSTRG.22505.18;
chr7	transdecoder	CDS	29139849	29140026	.	-	0	gene_name 98311509|l1cam-2; gene_id MSTRG.22505; transcript_id MSTRG.22505.19;
chr7	transdecoder	CDS	29139849	29140026	.	-	0	gene_name 98311509|l1cam-2; gene_id MSTRG.22505; transcript_id MSTRG.22505.20;
chr7	transdecoder	CDS	29139849	29140026	.	-	0	gene_name 98311509|l1cam-2; gene_id MSTRG.22505; transcript_id MSTRG.22505.24;
chr7	transdecoder	CDS	29139849	29140026	.	-	0	gene_name 98311509|l1cam-2; gene_id MSTRG.22505; transcript_id MSTRG.22505.25;
chr7	transdecoder	CDS	29139849	29140026	.	-	0	gene_name 98311509|l1cam-2; gene_id MSTRG.22505; transcript_id MSTRG.22505.5;
chr7	transdecoder	CDS	29139849	29140026	.	-	0	gene_name 98311509|l1cam-2; gene_id MSTRG.22505; transcript_id MSTRG.22505.6;
chr7	transdecoder	CDS	29139849	29140026	.	-	0	gene_name 98311509|l1cam-2; gene_id MSTRG.22505; transcript_id MSTRG.22505.8;
chr7	transdecoder	CDS	29139849	29140026	.	-	0	gene_name 98311509|l1cam-2; gene_id MSTRG.22505; transcript_id MSTRG.22505.9;
chr7	transdecoder	exon	29139849	29140026	.	-	.	gene_name 98311509|l1cam-2; gene_id MSTRG.22505; transcript_id MSTRG.22505.1;
chr7	transdecoder	exon	29139849	29140026	.	-	.	gene_name 98311509|l1cam-2; gene_id MSTRG.22505; transcript_id MSTRG.22505.11;
chr7	transdecoder	exon	29139849	29140026	.	-	.	gene_name 98311509|l1cam-2; gene_id MSTRG.22505; transcript_id MSTRG.22505.12;
chr7	transdecoder	exon	29139849	29140026	.	-	.	gene_name 98311509|l1cam-2; gene_id MSTRG.22505; transcript_id MSTRG.22505.13;
chr7	transdecoder	exon	29139849	29140026	.	-	.	gene_name 98311509|l1cam-2; gene_id MSTRG.22505; transcript_id MSTRG.22505.14;
chr7	transdecoder	exon	29139849	29140026	.	-	.	gene_name 98311509|l1cam-2; gene_id MSTRG.22505; transcript_id MSTRG.22505.15;
chr7	transdecoder	exon	29139849	29140026	.	-	.	gene_name 98311509|l1cam-2; gene_id MSTRG.22505; transcript_id MSTRG.22505.16;
chr7	transdecoder	exon	29139849	29140026	.	-	.	gene_name 98311509|l1cam-2; gene_id MSTRG.22505; transcript_id MSTRG.22505.18;
chr7	transdecoder	exon	29139849	29140026	.	-	.	gene_name 98311509|l1cam-2; gene_id MSTRG.22505; transcript_id MSTRG.22505.19;
chr7	transdecoder	exon	29139849	29140026	.	-	.	gene_name 98311509|l1cam-2; gene_id MSTRG.22505; transcript_id MSTRG.22505.20;
chr7	transdecoder	exon	29139849	29140026	.	-	.	gene_name 98311509|l1cam-2; gene_id MSTRG.22505; transcript_id MSTRG.22505.24;
chr7	transdecoder	exon	29139849	29140026	.	-	.	gene_name 98311509|l1cam-2; gene_id MSTRG.22505; transcript_id MSTRG.22505.25;
chr7	transdecoder	exon	29139849	29140026	.	-	.	gene_name 98311509|l1cam-2; gene_id MSTRG.22505; transcript_id MSTRG.22505.5;
chr7	transdecoder	exon	29139849	29140026	.	-	.	gene_name 98311509|l1cam-2; gene_id MSTRG.22505; transcript_id MSTRG.22505.6;
chr7	transdecoder	exon	29139849	29140026	.	-	.	gene_name 98311509|l1cam-2; gene_id MSTRG.22505; transcript_id MSTRG.22505.8;
chr7	transdecoder	exon	29139849	29140026	.	-	.	gene_name 98311509|l1cam-2; gene_id MSTRG.22505; transcript_id MSTRG.22505.9;
chr7	transdecoder	three_prime_utr	29158304	29158316	.	-	.	gene_name 98311509|l1cam-2; gene_id MSTRG.22505; transcript_id MSTRG.22505.32;
chr7	transdecoder	exon	29158304	29158481	.	-	.	gene_name 98311509|l1cam-2; gene_id MSTRG.22505; transcript_id MSTRG.22505.32;
chr7	transdecoder	transcript	29158304	29172349	.	-	.	gene_name 98311509|l1cam-2; gene_id MSTRG.22505; transcript_id MSTRG.22505.32; gene_biotype protein_coding; Info ORF type:complete (+),score=195.93,sp|P32004|L1CAM_HUMAN|22.095|9.57e-37; ref_name 98155420|l1cam;98115633|unknown-2742;98155420|l1cam;98115633|unknown-2742; class_code j,u,y;j,u,y;j,u,y;j,u,y;j,u,y;j,u,y; inherit_ref FALSE;
chr7	transdecoder	CDS	29158317	29158481	.	-	0	gene_name 98311509|l1cam-2; gene_id MSTRG.22505; transcript_id MSTRG.22505.32;
chr7	transdecoder	CDS	29165382	29165557	.	-	2	gene_name 98311509|l1cam-2; gene_id MSTRG.22505; transcript_id MSTRG.22505.1;
chr7	transdecoder	CDS	29165382	29165557	.	-	2	gene_name 98311509|l1cam-2; gene_id MSTRG.22505; transcript_id MSTRG.22505.11;
chr7	transdecoder	CDS	29165382	29165557	.	-	2	gene_name 98311509|l1cam-2; gene_id MSTRG.22505; transcript_id MSTRG.22505.12;
chr7	transdecoder	CDS	29165382	29165557	.	-	2	gene_name 98311509|l1cam-2; gene_id MSTRG.22505; transcript_id MSTRG.22505.15;
chr7	transdecoder	CDS	29165382	29165557	.	-	2	gene_name 98311509|l1cam-2; gene_id MSTRG.22505; transcript_id MSTRG.22505.16;
chr7	transdecoder	CDS	29165382	29165557	.	-	2	gene_name 98311509|l1cam-2; gene_id MSTRG.22505; transcript_id MSTRG.22505.19;
chr7	transdecoder	CDS	29165382	29165557	.	-	2	gene_name 98311509|l1cam-2; gene_id MSTRG.22505; transcript_id MSTRG.22505.20;
chr7	transdecoder	CDS	29165382	29165557	.	-	2	gene_name 98311509|l1cam-2; gene_id MSTRG.22505; transcript_id MSTRG.22505.24;
chr7	transdecoder	CDS	29165382	29165557	.	-	2	gene_name 98311509|l1cam-2; gene_id MSTRG.22505; transcript_id MSTRG.22505.25;
chr7	transdecoder	CDS	29165382	29165557	.	-	2	gene_name 98311509|l1cam-2; gene_id MSTRG.22505; transcript_id MSTRG.22505.32;
chr7	transdecoder	CDS	29165382	29165557	.	-	2	gene_name 98311509|l1cam-2; gene_id MSTRG.22505; transcript_id MSTRG.22505.5;
chr7	transdecoder	CDS	29165382	29165557	.	-	2	gene_name 98311509|l1cam-2; gene_id MSTRG.22505; transcript_id MSTRG.22505.6;
chr7	transdecoder	CDS	29165382	29165557	.	-	2	gene_name 98311509|l1cam-2; gene_id MSTRG.22505; transcript_id MSTRG.22505.8;
chr7	transdecoder	exon	29165382	29165557	.	-	.	gene_name 98311509|l1cam-2; gene_id MSTRG.22505; transcript_id MSTRG.22505.1;
chr7	transdecoder	exon	29165382	29165557	.	-	.	gene_name 98311509|l1cam-2; gene_id MSTRG.22505; transcript_id MSTRG.22505.11;
chr7	transdecoder	exon	29165382	29165557	.	-	.	gene_name 98311509|l1cam-2; gene_id MSTRG.22505; transcript_id MSTRG.22505.12;
chr7	transdecoder	exon	29165382	29165557	.	-	.	gene_name 98311509|l1cam-2; gene_id MSTRG.22505; transcript_id MSTRG.22505.15;
chr7	transdecoder	exon	29165382	29165557	.	-	.	gene_name 98311509|l1cam-2; gene_id MSTRG.22505; transcript_id MSTRG.22505.16;
chr7	transdecoder	exon	29165382	29165557	.	-	.	gene_name 98311509|l1cam-2; gene_id MSTRG.22505; transcript_id MSTRG.22505.19;
chr7	transdecoder	exon	29165382	29165557	.	-	.	gene_name 98311509|l1cam-2; gene_id MSTRG.22505; transcript_id MSTRG.22505.20;
chr7	transdecoder	exon	29165382	29165557	.	-	.	gene_name 98311509|l1cam-2; gene_id MSTRG.22505; transcript_id MSTRG.22505.24;
chr7	transdecoder	exon	29165382	29165557	.	-	.	gene_name 98311509|l1cam-2; gene_id MSTRG.22505; transcript_id MSTRG.22505.25;
chr7	transdecoder	exon	29165382	29165557	.	-	.	gene_name 98311509|l1cam-2; gene_id MSTRG.22505; transcript_id MSTRG.22505.32;
chr7	transdecoder	exon	29165382	29165557	.	-	.	gene_name 98311509|l1cam-2; gene_id MSTRG.22505; transcript_id MSTRG.22505.5;
chr7	transdecoder	exon	29165382	29165557	.	-	.	gene_name 98311509|l1cam-2; gene_id MSTRG.22505; transcript_id MSTRG.22505.6;
chr7	transdecoder	exon	29165382	29165557	.	-	.	gene_name 98311509|l1cam-2; gene_id MSTRG.22505; transcript_id MSTRG.22505.8;
chr7	transdecoder	CDS	29167613	29167797	.	-	1	gene_name 98311509|l1cam-2; gene_id MSTRG.22505; transcript_id MSTRG.22505.1;
chr7	transdecoder	CDS	29167613	29167797	.	-	1	gene_name 98311509|l1cam-2; gene_id MSTRG.22505; transcript_id MSTRG.22505.11;
chr7	transdecoder	CDS	29167613	29167797	.	-	1	gene_name 98311509|l1cam-2; gene_id MSTRG.22505; transcript_id MSTRG.22505.12;
chr7	transdecoder	CDS	29167613	29167797	.	-	1	gene_name 98311509|l1cam-2; gene_id MSTRG.22505; transcript_id MSTRG.22505.15;
chr7	transdecoder	CDS	29167613	29167797	.	-	1	gene_name 98311509|l1cam-2; gene_id MSTRG.22505; transcript_id MSTRG.22505.16;
chr7	transdecoder	CDS	29167613	29167797	.	-	1	gene_name 98311509|l1cam-2; gene_id MSTRG.22505; transcript_id MSTRG.22505.19;
chr7	transdecoder	CDS	29167613	29167797	.	-	1	gene_name 98311509|l1cam-2; gene_id MSTRG.22505; transcript_id MSTRG.22505.20;
chr7	transdecoder	CDS	29167613	29167797	.	-	1	gene_name 98311509|l1cam-2; gene_id MSTRG.22505; transcript_id MSTRG.22505.24;
chr7	transdecoder	CDS	29167613	29167797	.	-	1	gene_name 98311509|l1cam-2; gene_id MSTRG.22505; transcript_id MSTRG.22505.25;
chr7	transdecoder	CDS	29167613	29167797	.	-	1	gene_name 98311509|l1cam-2; gene_id MSTRG.22505; transcript_id MSTRG.22505.32;
chr7	transdecoder	CDS	29167613	29167797	.	-	1	gene_name 98311509|l1cam-2; gene_id MSTRG.22505; transcript_id MSTRG.22505.5;
chr7	transdecoder	CDS	29167613	29167797	.	-	1	gene_name 98311509|l1cam-2; gene_id MSTRG.22505; transcript_id MSTRG.22505.6;
chr7	transdecoder	CDS	29167613	29167797	.	-	1	gene_name 98311509|l1cam-2; gene_id MSTRG.22505; transcript_id MSTRG.22505.8;
chr7	transdecoder	exon	29167613	29167797	.	-	.	gene_name 98311509|l1cam-2; gene_id MSTRG.22505; transcript_id MSTRG.22505.1;
chr7	transdecoder	exon	29167613	29167797	.	-	.	gene_name 98311509|l1cam-2; gene_id MSTRG.22505; transcript_id MSTRG.22505.11;
chr7	transdecoder	exon	29167613	29167797	.	-	.	gene_name 98311509|l1cam-2; gene_id MSTRG.22505; transcript_id MSTRG.22505.12;
chr7	transdecoder	exon	29167613	29167797	.	-	.	gene_name 98311509|l1cam-2; gene_id MSTRG.22505; transcript_id MSTRG.22505.15;
chr7	transdecoder	exon	29167613	29167797	.	-	.	gene_name 98311509|l1cam-2; gene_id MSTRG.22505; transcript_id MSTRG.22505.16;
chr7	transdecoder	exon	29167613	29167797	.	-	.	gene_name 98311509|l1cam-2; gene_id MSTRG.22505; transcript_id MSTRG.22505.19;
chr7	transdecoder	exon	29167613	29167797	.	-	.	gene_name 98311509|l1cam-2; gene_id MSTRG.22505; transcript_id MSTRG.22505.20;
chr7	transdecoder	exon	29167613	29167797	.	-	.	gene_name 98311509|l1cam-2; gene_id MSTRG.22505; transcript_id MSTRG.22505.24;
chr7	transdecoder	exon	29167613	29167797	.	-	.	gene_name 98311509|l1cam-2; gene_id MSTRG.22505; transcript_id MSTRG.22505.25;
chr7	transdecoder	exon	29167613	29167797	.	-	.	gene_name 98311509|l1cam-2; gene_id MSTRG.22505; transcript_id MSTRG.22505.32;
chr7	transdecoder	exon	29167613	29167797	.	-	.	gene_name 98311509|l1cam-2; gene_id MSTRG.22505; transcript_id MSTRG.22505.5;
chr7	transdecoder	exon	29167613	29167797	.	-	.	gene_name 98311509|l1cam-2; gene_id MSTRG.22505; transcript_id MSTRG.22505.6;
chr7	transdecoder	exon	29167613	29167797	.	-	.	gene_name 98311509|l1cam-2; gene_id MSTRG.22505; transcript_id MSTRG.22505.8;
chr7	transdecoder	CDS	29172142	29172229	.	-	2	gene_name 98311509|l1cam-2; gene_id MSTRG.22505; transcript_id MSTRG.22505.1;
chr7	transdecoder	CDS	29172142	29172229	.	-	2	gene_name 98311509|l1cam-2; gene_id MSTRG.22505; transcript_id MSTRG.22505.11;
chr7	transdecoder	CDS	29172142	29172229	.	-	2	gene_name 98311509|l1cam-2; gene_id MSTRG.22505; transcript_id MSTRG.22505.12;
chr7	transdecoder	CDS	29172142	29172229	.	-	2	gene_name 98311509|l1cam-2; gene_id MSTRG.22505; transcript_id MSTRG.22505.15;
chr7	transdecoder	CDS	29172142	29172229	.	-	2	gene_name 98311509|l1cam-2; gene_id MSTRG.22505; transcript_id MSTRG.22505.16;
chr7	transdecoder	CDS	29172142	29172229	.	-	2	gene_name 98311509|l1cam-2; gene_id MSTRG.22505; transcript_id MSTRG.22505.19;
chr7	transdecoder	CDS	29172142	29172229	.	-	2	gene_name 98311509|l1cam-2; gene_id MSTRG.22505; transcript_id MSTRG.22505.20;
chr7	transdecoder	CDS	29172142	29172229	.	-	2	gene_name 98311509|l1cam-2; gene_id MSTRG.22505; transcript_id MSTRG.22505.24;
chr7	transdecoder	CDS	29172142	29172229	.	-	2	gene_name 98311509|l1cam-2; gene_id MSTRG.22505; transcript_id MSTRG.22505.25;
chr7	transdecoder	CDS	29172142	29172229	.	-	2	gene_name 98311509|l1cam-2; gene_id MSTRG.22505; transcript_id MSTRG.22505.32;
chr7	transdecoder	CDS	29172142	29172229	.	-	2	gene_name 98311509|l1cam-2; gene_id MSTRG.22505; transcript_id MSTRG.22505.5;
chr7	transdecoder	CDS	29172142	29172229	.	-	2	gene_name 98311509|l1cam-2; gene_id MSTRG.22505; transcript_id MSTRG.22505.6;
chr7	transdecoder	CDS	29172142	29172229	.	-	2	gene_name 98311509|l1cam-2; gene_id MSTRG.22505; transcript_id MSTRG.22505.8;
chr7	transdecoder	exon	29172142	29172229	.	-	.	gene_name 98311509|l1cam-2; gene_id MSTRG.22505; transcript_id MSTRG.22505.1;
chr7	transdecoder	exon	29172142	29172229	.	-	.	gene_name 98311509|l1cam-2; gene_id MSTRG.22505; transcript_id MSTRG.22505.11;
chr7	transdecoder	exon	29172142	29172229	.	-	.	gene_name 98311509|l1cam-2; gene_id MSTRG.22505; transcript_id MSTRG.22505.12;
chr7	transdecoder	exon	29172142	29172229	.	-	.	gene_name 98311509|l1cam-2; gene_id MSTRG.22505; transcript_id MSTRG.22505.15;
chr7	transdecoder	exon	29172142	29172229	.	-	.	gene_name 98311509|l1cam-2; gene_id MSTRG.22505; transcript_id MSTRG.22505.16;
chr7	transdecoder	exon	29172142	29172229	.	-	.	gene_name 98311509|l1cam-2; gene_id MSTRG.22505; transcript_id MSTRG.22505.19;
chr7	transdecoder	exon	29172142	29172229	.	-	.	gene_name 98311509|l1cam-2; gene_id MSTRG.22505; transcript_id MSTRG.22505.20;
chr7	transdecoder	exon	29172142	29172229	.	-	.	gene_name 98311509|l1cam-2; gene_id MSTRG.22505; transcript_id MSTRG.22505.24;
chr7	transdecoder	exon	29172142	29172229	.	-	.	gene_name 98311509|l1cam-2; gene_id MSTRG.22505; transcript_id MSTRG.22505.25;
chr7	transdecoder	exon	29172142	29172229	.	-	.	gene_name 98311509|l1cam-2; gene_id MSTRG.22505; transcript_id MSTRG.22505.32;
chr7	transdecoder	exon	29172142	29172229	.	-	.	gene_name 98311509|l1cam-2; gene_id MSTRG.22505; transcript_id MSTRG.22505.5;
chr7	transdecoder	exon	29172142	29172229	.	-	.	gene_name 98311509|l1cam-2; gene_id MSTRG.22505; transcript_id MSTRG.22505.6;
chr7	transdecoder	exon	29172142	29172229	.	-	.	gene_name 98311509|l1cam-2; gene_id MSTRG.22505; transcript_id MSTRG.22505.8;
chr7	transdecoder	CDS	29172274	29172331	.	-	0	gene_name 98311509|l1cam-2; gene_id MSTRG.22505; transcript_id MSTRG.22505.1;
chr7	transdecoder	CDS	29172274	29172331	.	-	0	gene_name 98311509|l1cam-2; gene_id MSTRG.22505; transcript_id MSTRG.22505.11;
chr7	transdecoder	CDS	29172274	29172331	.	-	0	gene_name 98311509|l1cam-2; gene_id MSTRG.22505; transcript_id MSTRG.22505.12;
chr7	transdecoder	CDS	29172274	29172331	.	-	0	gene_name 98311509|l1cam-2; gene_id MSTRG.22505; transcript_id MSTRG.22505.15;
chr7	transdecoder	CDS	29172274	29172331	.	-	0	gene_name 98311509|l1cam-2; gene_id MSTRG.22505; transcript_id MSTRG.22505.16;
chr7	transdecoder	CDS	29172274	29172331	.	-	0	gene_name 98311509|l1cam-2; gene_id MSTRG.22505; transcript_id MSTRG.22505.19;
chr7	transdecoder	CDS	29172274	29172331	.	-	0	gene_name 98311509|l1cam-2; gene_id MSTRG.22505; transcript_id MSTRG.22505.20;
chr7	transdecoder	CDS	29172274	29172331	.	-	0	gene_name 98311509|l1cam-2; gene_id MSTRG.22505; transcript_id MSTRG.22505.24;
chr7	transdecoder	CDS	29172274	29172331	.	-	0	gene_name 98311509|l1cam-2; gene_id MSTRG.22505; transcript_id MSTRG.22505.25;
chr7	transdecoder	CDS	29172274	29172331	.	-	0	gene_name 98311509|l1cam-2; gene_id MSTRG.22505; transcript_id MSTRG.22505.32;
chr7	transdecoder	CDS	29172274	29172331	.	-	0	gene_name 98311509|l1cam-2; gene_id MSTRG.22505; transcript_id MSTRG.22505.5;
chr7	transdecoder	CDS	29172274	29172331	.	-	0	gene_name 98311509|l1cam-2; gene_id MSTRG.22505; transcript_id MSTRG.22505.6;
chr7	transdecoder	CDS	29172274	29172331	.	-	0	gene_name 98311509|l1cam-2; gene_id MSTRG.22505; transcript_id MSTRG.22505.8;
chr7	transdecoder	exon	29172274	29172349	.	-	.	gene_name 98311509|l1cam-2; gene_id MSTRG.22505; transcript_id MSTRG.22505.1;
chr7	transdecoder	exon	29172274	29172349	.	-	.	gene_name 98311509|l1cam-2; gene_id MSTRG.22505; transcript_id MSTRG.22505.11;
chr7	transdecoder	exon	29172274	29172349	.	-	.	gene_name 98311509|l1cam-2; gene_id MSTRG.22505; transcript_id MSTRG.22505.12;
chr7	transdecoder	exon	29172274	29172349	.	-	.	gene_name 98311509|l1cam-2; gene_id MSTRG.22505; transcript_id MSTRG.22505.15;
chr7	transdecoder	exon	29172274	29172349	.	-	.	gene_name 98311509|l1cam-2; gene_id MSTRG.22505; transcript_id MSTRG.22505.16;
chr7	transdecoder	exon	29172274	29172349	.	-	.	gene_name 98311509|l1cam-2; gene_id MSTRG.22505; transcript_id MSTRG.22505.19;
chr7	transdecoder	exon	29172274	29172349	.	-	.	gene_name 98311509|l1cam-2; gene_id MSTRG.22505; transcript_id MSTRG.22505.20;
chr7	transdecoder	exon	29172274	29172349	.	-	.	gene_name 98311509|l1cam-2; gene_id MSTRG.22505; transcript_id MSTRG.22505.24;
chr7	transdecoder	exon	29172274	29172349	.	-	.	gene_name 98311509|l1cam-2; gene_id MSTRG.22505; transcript_id MSTRG.22505.25;
chr7	transdecoder	exon	29172274	29172349	.	-	.	gene_name 98311509|l1cam-2; gene_id MSTRG.22505; transcript_id MSTRG.22505.32;
chr7	transdecoder	exon	29172274	29172349	.	-	.	gene_name 98311509|l1cam-2; gene_id MSTRG.22505; transcript_id MSTRG.22505.5;
chr7	transdecoder	exon	29172274	29172349	.	-	.	gene_name 98311509|l1cam-2; gene_id MSTRG.22505; transcript_id MSTRG.22505.6;
chr7	transdecoder	exon	29172274	29172349	.	-	.	gene_name 98311509|l1cam-2; gene_id MSTRG.22505; transcript_id MSTRG.22505.8;
chr7	transdecoder	five_prime_utr	29172332	29172349	.	-	.	gene_name 98311509|l1cam-2; gene_id MSTRG.22505; transcript_id MSTRG.22505.1;
chr7	transdecoder	five_prime_utr	29172332	29172349	.	-	.	gene_name 98311509|l1cam-2; gene_id MSTRG.22505; transcript_id MSTRG.22505.11;
chr7	transdecoder	five_prime_utr	29172332	29172349	.	-	.	gene_name 98311509|l1cam-2; gene_id MSTRG.22505; transcript_id MSTRG.22505.12;
chr7	transdecoder	five_prime_utr	29172332	29172349	.	-	.	gene_name 98311509|l1cam-2; gene_id MSTRG.22505; transcript_id MSTRG.22505.15;
chr7	transdecoder	five_prime_utr	29172332	29172349	.	-	.	gene_name 98311509|l1cam-2; gene_id MSTRG.22505; transcript_id MSTRG.22505.16;
chr7	transdecoder	five_prime_utr	29172332	29172349	.	-	.	gene_name 98311509|l1cam-2; gene_id MSTRG.22505; transcript_id MSTRG.22505.19;
chr7	transdecoder	five_prime_utr	29172332	29172349	.	-	.	gene_name 98311509|l1cam-2; gene_id MSTRG.22505; transcript_id MSTRG.22505.20;
chr7	transdecoder	five_prime_utr	29172332	29172349	.	-	.	gene_name 98311509|l1cam-2; gene_id MSTRG.22505; transcript_id MSTRG.22505.24;
chr7	transdecoder	five_prime_utr	29172332	29172349	.	-	.	gene_name 98311509|l1cam-2; gene_id MSTRG.22505; transcript_id MSTRG.22505.25;
chr7	transdecoder	five_prime_utr	29172332	29172349	.	-	.	gene_name 98311509|l1cam-2; gene_id MSTRG.22505; transcript_id MSTRG.22505.32;
chr7	transdecoder	five_prime_utr	29172332	29172349	.	-	.	gene_name 98311509|l1cam-2; gene_id MSTRG.22505; transcript_id MSTRG.22505.5;
chr7	transdecoder	five_prime_utr	29172332	29172349	.	-	.	gene_name 98311509|l1cam-2; gene_id MSTRG.22505; transcript_id MSTRG.22505.6;
chr7	transdecoder	five_prime_utr	29172332	29172349	.	-	.	gene_name 98311509|l1cam-2; gene_id MSTRG.22505; transcript_id MSTRG.22505.8;
chr7	transdecoder	three_prime_utr	29239681	29239788	.	-	.	gene_name 98023180|loxh1-3; gene_id MSTRG.22510; transcript_id MSTRG.22510.1;
chr7	transdecoder	exon	29239681	29241327	.	-	.	gene_name 98023180|loxh1-3; gene_id MSTRG.22510; transcript_id MSTRG.22510.1;
chr7	transdecoder	transcript	29239681	29300343	.	-	.	gene_name 98023180|loxh1-3; gene_id MSTRG.22510; transcript_id MSTRG.22510.1; gene_biotype protein_coding; Info ORF type:complete (+),score=294.35,sp|Q8IVV2|LOXH1_HUMAN|32.807|0.0; ref_name 98023180|loxh1-3; class_code j,=; inherit_ref TRUE;
chr7	transdecoder	gene	29239681	29314164	.	-	.	gene_name 98023180|loxh1-3; gene_id MSTRG.22510; transcript_id NA; gene_biotype protein_coding; Info ORF type:complete (+),score=294.35,sp|Q8IVV2|LOXH1_HUMAN|32.807|0.0; ref_name 98023180|loxh1-3; class_code j,=; inherit_ref TRUE;
chr7	transdecoder	three_prime_utr	29239698	29239788	.	-	.	gene_name 98023180|loxh1-3; gene_id MSTRG.22510; transcript_id MSTRG.22510.2;
chr7	transdecoder	exon	29239698	29241327	.	-	.	gene_name 98023180|loxh1-3; gene_id MSTRG.22510; transcript_id MSTRG.22510.2;
chr7	transdecoder	transcript	29239698	29314164	.	-	.	gene_name 98023180|loxh1-3; gene_id MSTRG.22510; transcript_id MSTRG.22510.2; gene_biotype protein_coding; Info ORF type:complete (+),score=294.35,sp|Q8IVV2|LOXH1_HUMAN|32.807|0.0; ref_name 98023180|loxh1-3; class_code j,=; inherit_ref TRUE;
chr7	transdecoder	three_prime_utr	29239744	29239788	.	-	.	gene_name 98023180|loxh1-3; gene_id MSTRG.22510; transcript_id MSTRG.22510.3;
chr7	transdecoder	exon	29239744	29241327	.	-	.	gene_name 98023180|loxh1-3; gene_id MSTRG.22510; transcript_id MSTRG.22510.3;
chr7	transdecoder	transcript	29239744	29314164	.	-	.	gene_name 98023180|loxh1-3; gene_id MSTRG.22510; transcript_id MSTRG.22510.3; gene_biotype protein_coding; Info ORF type:complete (+),score=294.35,sp|Q8IVV2|LOXH1_HUMAN|32.807|0.0; ref_name 98023180|loxh1-3; class_code j,=; inherit_ref TRUE;
chr7	transdecoder	CDS	29239789	29241327	.	-	0	gene_name 98023180|loxh1-3; gene_id MSTRG.22510; transcript_id MSTRG.22510.1;
chr7	transdecoder	CDS	29239789	29241327	.	-	0	gene_name 98023180|loxh1-3; gene_id MSTRG.22510; transcript_id MSTRG.22510.2;
chr7	transdecoder	CDS	29239789	29241327	.	-	0	gene_name 98023180|loxh1-3; gene_id MSTRG.22510; transcript_id MSTRG.22510.3;
chr7	transdecoder	CDS	29242336	29242612	.	-	1	gene_name 98023180|loxh1-3; gene_id MSTRG.22510; transcript_id MSTRG.22510.1;
chr7	transdecoder	CDS	29242336	29242612	.	-	1	gene_name 98023180|loxh1-3; gene_id MSTRG.22510; transcript_id MSTRG.22510.2;
chr7	transdecoder	CDS	29242336	29242612	.	-	1	gene_name 98023180|loxh1-3; gene_id MSTRG.22510; transcript_id MSTRG.22510.3;
chr7	transdecoder	exon	29242336	29242612	.	-	.	gene_name 98023180|loxh1-3; gene_id MSTRG.22510; transcript_id MSTRG.22510.1;
chr7	transdecoder	exon	29242336	29242612	.	-	.	gene_name 98023180|loxh1-3; gene_id MSTRG.22510; transcript_id MSTRG.22510.2;
chr7	transdecoder	exon	29242336	29242612	.	-	.	gene_name 98023180|loxh1-3; gene_id MSTRG.22510; transcript_id MSTRG.22510.3;
chr7	transdecoder	CDS	29243117	29243340	.	-	0	gene_name 98023180|loxh1-3; gene_id MSTRG.22510; transcript_id MSTRG.22510.1;
chr7	transdecoder	CDS	29243117	29243340	.	-	0	gene_name 98023180|loxh1-3; gene_id MSTRG.22510; transcript_id MSTRG.22510.2;
chr7	transdecoder	CDS	29243117	29243340	.	-	0	gene_name 98023180|loxh1-3; gene_id MSTRG.22510; transcript_id MSTRG.22510.3;
chr7	transdecoder	exon	29243117	29243340	.	-	.	gene_name 98023180|loxh1-3; gene_id MSTRG.22510; transcript_id MSTRG.22510.1;
chr7	transdecoder	exon	29243117	29243340	.	-	.	gene_name 98023180|loxh1-3; gene_id MSTRG.22510; transcript_id MSTRG.22510.2;
chr7	transdecoder	exon	29243117	29243340	.	-	.	gene_name 98023180|loxh1-3; gene_id MSTRG.22510; transcript_id MSTRG.22510.3;
chr7	transdecoder	CDS	29244289	29244693	.	-	0	gene_name 98023180|loxh1-3; gene_id MSTRG.22510; transcript_id MSTRG.22510.1;
chr7	transdecoder	CDS	29244289	29244693	.	-	0	gene_name 98023180|loxh1-3; gene_id MSTRG.22510; transcript_id MSTRG.22510.2;
chr7	transdecoder	CDS	29244289	29244693	.	-	0	gene_name 98023180|loxh1-3; gene_id MSTRG.22510; transcript_id MSTRG.22510.3;
chr7	transdecoder	exon	29244289	29244693	.	-	.	gene_name 98023180|loxh1-3; gene_id MSTRG.22510; transcript_id MSTRG.22510.1;
chr7	transdecoder	exon	29244289	29244693	.	-	.	gene_name 98023180|loxh1-3; gene_id MSTRG.22510; transcript_id MSTRG.22510.2;
chr7	transdecoder	exon	29244289	29244693	.	-	.	gene_name 98023180|loxh1-3; gene_id MSTRG.22510; transcript_id MSTRG.22510.3;
chr7	transdecoder	CDS	29245791	29246072	.	-	0	gene_name 98023180|loxh1-3; gene_id MSTRG.22510; transcript_id MSTRG.22510.1;
chr7	transdecoder	CDS	29245791	29246072	.	-	0	gene_name 98023180|loxh1-3; gene_id MSTRG.22510; transcript_id MSTRG.22510.2;
chr7	transdecoder	CDS	29245791	29246072	.	-	0	gene_name 98023180|loxh1-3; gene_id MSTRG.22510; transcript_id MSTRG.22510.3;
chr7	transdecoder	exon	29245791	29246072	.	-	.	gene_name 98023180|loxh1-3; gene_id MSTRG.22510; transcript_id MSTRG.22510.1;
chr7	transdecoder	exon	29245791	29246072	.	-	.	gene_name 98023180|loxh1-3; gene_id MSTRG.22510; transcript_id MSTRG.22510.2;
chr7	transdecoder	exon	29245791	29246072	.	-	.	gene_name 98023180|loxh1-3; gene_id MSTRG.22510; transcript_id MSTRG.22510.3;
chr7	transdecoder	CDS	29248461	29248673	.	-	0	gene_name 98023180|loxh1-3; gene_id MSTRG.22510; transcript_id MSTRG.22510.1;
chr7	transdecoder	CDS	29248461	29248673	.	-	0	gene_name 98023180|loxh1-3; gene_id MSTRG.22510; transcript_id MSTRG.22510.2;
chr7	transdecoder	CDS	29248461	29248673	.	-	0	gene_name 98023180|loxh1-3; gene_id MSTRG.22510; transcript_id MSTRG.22510.3;
chr7	transdecoder	exon	29248461	29248673	.	-	.	gene_name 98023180|loxh1-3; gene_id MSTRG.22510; transcript_id MSTRG.22510.1;
chr7	transdecoder	exon	29248461	29248673	.	-	.	gene_name 98023180|loxh1-3; gene_id MSTRG.22510; transcript_id MSTRG.22510.2;
chr7	transdecoder	exon	29248461	29248673	.	-	.	gene_name 98023180|loxh1-3; gene_id MSTRG.22510; transcript_id MSTRG.22510.3;
chr7	transdecoder	CDS	29252361	29252556	.	-	1	gene_name 98023180|loxh1-3; gene_id MSTRG.22510; transcript_id MSTRG.22510.1;
chr7	transdecoder	CDS	29252361	29252556	.	-	1	gene_name 98023180|loxh1-3; gene_id MSTRG.22510; transcript_id MSTRG.22510.2;
chr7	transdecoder	CDS	29252361	29252556	.	-	1	gene_name 98023180|loxh1-3; gene_id MSTRG.22510; transcript_id MSTRG.22510.3;
chr7	transdecoder	exon	29252361	29252556	.	-	.	gene_name 98023180|loxh1-3; gene_id MSTRG.22510; transcript_id MSTRG.22510.1;
chr7	transdecoder	exon	29252361	29252556	.	-	.	gene_name 98023180|loxh1-3; gene_id MSTRG.22510; transcript_id MSTRG.22510.2;
chr7	transdecoder	exon	29252361	29252556	.	-	.	gene_name 98023180|loxh1-3; gene_id MSTRG.22510; transcript_id MSTRG.22510.3;
chr7	transdecoder	CDS	29255144	29255447	.	-	2	gene_name 98023180|loxh1-3; gene_id MSTRG.22510; transcript_id MSTRG.22510.1;
chr7	transdecoder	CDS	29255144	29255447	.	-	2	gene_name 98023180|loxh1-3; gene_id MSTRG.22510; transcript_id MSTRG.22510.2;
chr7	transdecoder	CDS	29255144	29255447	.	-	2	gene_name 98023180|loxh1-3; gene_id MSTRG.22510; transcript_id MSTRG.22510.3;
chr7	transdecoder	exon	29255144	29255447	.	-	.	gene_name 98023180|loxh1-3; gene_id MSTRG.22510; transcript_id MSTRG.22510.1;
chr7	transdecoder	exon	29255144	29255447	.	-	.	gene_name 98023180|loxh1-3; gene_id MSTRG.22510; transcript_id MSTRG.22510.2;
chr7	transdecoder	exon	29255144	29255447	.	-	.	gene_name 98023180|loxh1-3; gene_id MSTRG.22510; transcript_id MSTRG.22510.3;
chr7	transdecoder	CDS	29255720	29255975	.	-	0	gene_name 98023180|loxh1-3; gene_id MSTRG.22510; transcript_id MSTRG.22510.1;
chr7	transdecoder	CDS	29255720	29255975	.	-	0	gene_name 98023180|loxh1-3; gene_id MSTRG.22510; transcript_id MSTRG.22510.2;
chr7	transdecoder	CDS	29255720	29255975	.	-	0	gene_name 98023180|loxh1-3; gene_id MSTRG.22510; transcript_id MSTRG.22510.3;
chr7	transdecoder	exon	29255720	29255975	.	-	.	gene_name 98023180|loxh1-3; gene_id MSTRG.22510; transcript_id MSTRG.22510.1;
chr7	transdecoder	exon	29255720	29255975	.	-	.	gene_name 98023180|loxh1-3; gene_id MSTRG.22510; transcript_id MSTRG.22510.2;
chr7	transdecoder	exon	29255720	29255975	.	-	.	gene_name 98023180|loxh1-3; gene_id MSTRG.22510; transcript_id MSTRG.22510.3;
chr7	transdecoder	CDS	29257472	29257887	.	-	2	gene_name 98023180|loxh1-3; gene_id MSTRG.22510; transcript_id MSTRG.22510.1;
chr7	transdecoder	CDS	29257472	29257887	.	-	2	gene_name 98023180|loxh1-3; gene_id MSTRG.22510; transcript_id MSTRG.22510.2;
chr7	transdecoder	CDS	29257472	29257887	.	-	2	gene_name 98023180|loxh1-3; gene_id MSTRG.22510; transcript_id MSTRG.22510.3;
chr7	transdecoder	exon	29257472	29257887	.	-	.	gene_name 98023180|loxh1-3; gene_id MSTRG.22510; transcript_id MSTRG.22510.1;
chr7	transdecoder	exon	29257472	29257887	.	-	.	gene_name 98023180|loxh1-3; gene_id MSTRG.22510; transcript_id MSTRG.22510.2;
chr7	transdecoder	exon	29257472	29257887	.	-	.	gene_name 98023180|loxh1-3; gene_id MSTRG.22510; transcript_id MSTRG.22510.3;
chr7	transdecoder	three_prime_utr	29257644	29257645	.	-	.	gene_name 98023180|loxh1-3; gene_id MSTRG.22510; transcript_id MSTRG.22510.4;
chr7	transdecoder	exon	29257644	29257887	.	-	.	gene_name 98023180|loxh1-3; gene_id MSTRG.22510; transcript_id MSTRG.22510.4;
chr7	transdecoder	transcript	29257644	29310492	.	-	.	gene_name 98023180|loxh1-3; gene_id MSTRG.22510; transcript_id MSTRG.22510.4; gene_biotype protein_coding; Info ORF type:complete (+),score=294.35,sp|Q8IVV2|LOXH1_HUMAN|32.807|0.0; ref_name 98023180|loxh1-3; class_code j,=; inherit_ref TRUE;
chr7	transdecoder	CDS	29257646	29257887	.	-	2	gene_name 98023180|loxh1-3; gene_id MSTRG.22510; transcript_id MSTRG.22510.4;
chr7	transdecoder	CDS	29260319	29260551	.	-	1	gene_name 98023180|loxh1-3; gene_id MSTRG.22510; transcript_id MSTRG.22510.1;
chr7	transdecoder	CDS	29260319	29260551	.	-	1	gene_name 98023180|loxh1-3; gene_id MSTRG.22510; transcript_id MSTRG.22510.2;
chr7	transdecoder	CDS	29260319	29260551	.	-	1	gene_name 98023180|loxh1-3; gene_id MSTRG.22510; transcript_id MSTRG.22510.3;
chr7	transdecoder	CDS	29260319	29260551	.	-	1	gene_name 98023180|loxh1-3; gene_id MSTRG.22510; transcript_id MSTRG.22510.4;
chr7	transdecoder	exon	29260319	29260551	.	-	.	gene_name 98023180|loxh1-3; gene_id MSTRG.22510; transcript_id MSTRG.22510.1;
chr7	transdecoder	exon	29260319	29260551	.	-	.	gene_name 98023180|loxh1-3; gene_id MSTRG.22510; transcript_id MSTRG.22510.2;
chr7	transdecoder	exon	29260319	29260551	.	-	.	gene_name 98023180|loxh1-3; gene_id MSTRG.22510; transcript_id MSTRG.22510.3;
chr7	transdecoder	exon	29260319	29260551	.	-	.	gene_name 98023180|loxh1-3; gene_id MSTRG.22510; transcript_id MSTRG.22510.4;
chr7	transdecoder	CDS	29260802	29261006	.	-	2	gene_name 98023180|loxh1-3; gene_id MSTRG.22510; transcript_id MSTRG.22510.1;
chr7	transdecoder	CDS	29260802	29261006	.	-	2	gene_name 98023180|loxh1-3; gene_id MSTRG.22510; transcript_id MSTRG.22510.2;
chr7	transdecoder	CDS	29260802	29261006	.	-	2	gene_name 98023180|loxh1-3; gene_id MSTRG.22510; transcript_id MSTRG.22510.3;
chr7	transdecoder	CDS	29260802	29261006	.	-	2	gene_name 98023180|loxh1-3; gene_id MSTRG.22510; transcript_id MSTRG.22510.4;
chr7	transdecoder	exon	29260802	29261006	.	-	.	gene_name 98023180|loxh1-3; gene_id MSTRG.22510; transcript_id MSTRG.22510.1;
chr7	transdecoder	exon	29260802	29261006	.	-	.	gene_name 98023180|loxh1-3; gene_id MSTRG.22510; transcript_id MSTRG.22510.2;
chr7	transdecoder	exon	29260802	29261006	.	-	.	gene_name 98023180|loxh1-3; gene_id MSTRG.22510; transcript_id MSTRG.22510.3;
chr7	transdecoder	exon	29260802	29261006	.	-	.	gene_name 98023180|loxh1-3; gene_id MSTRG.22510; transcript_id MSTRG.22510.4;
chr7	transdecoder	CDS	29261580	29261618	.	-	2	gene_name 98023180|loxh1-3; gene_id MSTRG.22510; transcript_id MSTRG.22510.1;
chr7	transdecoder	CDS	29261580	29261618	.	-	2	gene_name 98023180|loxh1-3; gene_id MSTRG.22510; transcript_id MSTRG.22510.3;
chr7	transdecoder	exon	29261580	29261618	.	-	.	gene_name 98023180|loxh1-3; gene_id MSTRG.22510; transcript_id MSTRG.22510.1;
chr7	transdecoder	exon	29261580	29261618	.	-	.	gene_name 98023180|loxh1-3; gene_id MSTRG.22510; transcript_id MSTRG.22510.3;
chr7	transdecoder	CDS	29263387	29263612	.	-	0	gene_name 98023180|loxh1-3; gene_id MSTRG.22510; transcript_id MSTRG.22510.1;
chr7	transdecoder	CDS	29263387	29263612	.	-	0	gene_name 98023180|loxh1-3; gene_id MSTRG.22510; transcript_id MSTRG.22510.2;
chr7	transdecoder	CDS	29263387	29263612	.	-	0	gene_name 98023180|loxh1-3; gene_id MSTRG.22510; transcript_id MSTRG.22510.3;
chr7	transdecoder	CDS	29263387	29263612	.	-	0	gene_name 98023180|loxh1-3; gene_id MSTRG.22510; transcript_id MSTRG.22510.4;
chr7	transdecoder	exon	29263387	29263612	.	-	.	gene_name 98023180|loxh1-3; gene_id MSTRG.22510; transcript_id MSTRG.22510.1;
chr7	transdecoder	exon	29263387	29263612	.	-	.	gene_name 98023180|loxh1-3; gene_id MSTRG.22510; transcript_id MSTRG.22510.2;
chr7	transdecoder	exon	29263387	29263612	.	-	.	gene_name 98023180|loxh1-3; gene_id MSTRG.22510; transcript_id MSTRG.22510.3;
chr7	transdecoder	exon	29263387	29263612	.	-	.	gene_name 98023180|loxh1-3; gene_id MSTRG.22510; transcript_id MSTRG.22510.4;
chr7	transdecoder	CDS	29272134	29272288	.	-	2	gene_name 98023180|loxh1-3; gene_id MSTRG.22510; transcript_id MSTRG.22510.1;
chr7	transdecoder	CDS	29272134	29272288	.	-	2	gene_name 98023180|loxh1-3; gene_id MSTRG.22510; transcript_id MSTRG.22510.2;
chr7	transdecoder	CDS	29272134	29272288	.	-	2	gene_name 98023180|loxh1-3; gene_id MSTRG.22510; transcript_id MSTRG.22510.3;
chr7	transdecoder	CDS	29272134	29272288	.	-	2	gene_name 98023180|loxh1-3; gene_id MSTRG.22510; transcript_id MSTRG.22510.4;
chr7	transdecoder	exon	29272134	29272288	.	-	.	gene_name 98023180|loxh1-3; gene_id MSTRG.22510; transcript_id MSTRG.22510.1;
chr7	transdecoder	exon	29272134	29272288	.	-	.	gene_name 98023180|loxh1-3; gene_id MSTRG.22510; transcript_id MSTRG.22510.2;
chr7	transdecoder	exon	29272134	29272288	.	-	.	gene_name 98023180|loxh1-3; gene_id MSTRG.22510; transcript_id MSTRG.22510.3;
chr7	transdecoder	exon	29272134	29272288	.	-	.	gene_name 98023180|loxh1-3; gene_id MSTRG.22510; transcript_id MSTRG.22510.4;
chr7	transdecoder	CDS	29273259	29273588	.	-	2	gene_name 98023180|loxh1-3; gene_id MSTRG.22510; transcript_id MSTRG.22510.1;
chr7	transdecoder	CDS	29273259	29273588	.	-	2	gene_name 98023180|loxh1-3; gene_id MSTRG.22510; transcript_id MSTRG.22510.2;
chr7	transdecoder	CDS	29273259	29273588	.	-	2	gene_name 98023180|loxh1-3; gene_id MSTRG.22510; transcript_id MSTRG.22510.3;
chr7	transdecoder	CDS	29273259	29273588	.	-	2	gene_name 98023180|loxh1-3; gene_id MSTRG.22510; transcript_id MSTRG.22510.4;
chr7	transdecoder	exon	29273259	29273588	.	-	.	gene_name 98023180|loxh1-3; gene_id MSTRG.22510; transcript_id MSTRG.22510.1;
chr7	transdecoder	exon	29273259	29273588	.	-	.	gene_name 98023180|loxh1-3; gene_id MSTRG.22510; transcript_id MSTRG.22510.2;
chr7	transdecoder	exon	29273259	29273588	.	-	.	gene_name 98023180|loxh1-3; gene_id MSTRG.22510; transcript_id MSTRG.22510.3;
chr7	transdecoder	exon	29273259	29273588	.	-	.	gene_name 98023180|loxh1-3; gene_id MSTRG.22510; transcript_id MSTRG.22510.4;
chr7	transdecoder	CDS	29280988	29281105	.	-	0	gene_name 98023180|loxh1-3; gene_id MSTRG.22510; transcript_id MSTRG.22510.1;
chr7	transdecoder	CDS	29280988	29281105	.	-	0	gene_name 98023180|loxh1-3; gene_id MSTRG.22510; transcript_id MSTRG.22510.4;
chr7	transdecoder	CDS	29280988	29281188	.	-	2	gene_name 98023180|loxh1-3; gene_id MSTRG.22510; transcript_id MSTRG.22510.2;
chr7	transdecoder	CDS	29280988	29281188	.	-	2	gene_name 98023180|loxh1-3; gene_id MSTRG.22510; transcript_id MSTRG.22510.3;
chr7	transdecoder	exon	29280988	29281188	.	-	.	gene_name 98023180|loxh1-3; gene_id MSTRG.22510; transcript_id MSTRG.22510.1;
chr7	transdecoder	exon	29280988	29281188	.	-	.	gene_name 98023180|loxh1-3; gene_id MSTRG.22510; transcript_id MSTRG.22510.2;
chr7	transdecoder	exon	29280988	29281188	.	-	.	gene_name 98023180|loxh1-3; gene_id MSTRG.22510; transcript_id MSTRG.22510.3;
chr7	transdecoder	exon	29280988	29281188	.	-	.	gene_name 98023180|loxh1-3; gene_id MSTRG.22510; transcript_id MSTRG.22510.4;
chr7	transdecoder	CDS	29284253	29284398	.	-	1	gene_name 98023180|loxh1-3; gene_id MSTRG.22510; transcript_id MSTRG.22510.2;
chr7	transdecoder	CDS	29284253	29284398	.	-	1	gene_name 98023180|loxh1-3; gene_id MSTRG.22510; transcript_id MSTRG.22510.3;
chr7	transdecoder	exon	29284253	29284398	.	-	.	gene_name 98023180|loxh1-3; gene_id MSTRG.22510; transcript_id MSTRG.22510.1;
chr7	transdecoder	exon	29284253	29284398	.	-	.	gene_name 98023180|loxh1-3; gene_id MSTRG.22510; transcript_id MSTRG.22510.2;
chr7	transdecoder	exon	29284253	29284398	.	-	.	gene_name 98023180|loxh1-3; gene_id MSTRG.22510; transcript_id MSTRG.22510.3;
chr7	transdecoder	exon	29284253	29284398	.	-	.	gene_name 98023180|loxh1-3; gene_id MSTRG.22510; transcript_id MSTRG.22510.4;
chr7	transdecoder	CDS	29284364	29284398	.	-	2	gene_name 98023180|loxh1-3; gene_id MSTRG.22510; transcript_id MSTRG.22510.1;
chr7	transdecoder	CDS	29284364	29284398	.	-	2	gene_name 98023180|loxh1-3; gene_id MSTRG.22510; transcript_id MSTRG.22510.4;
chr7	transdecoder	CDS	29288322	29288445	.	-	0	gene_name 98023180|loxh1-3; gene_id MSTRG.22510; transcript_id MSTRG.22510.1;
chr7	transdecoder	CDS	29288322	29288445	.	-	0	gene_name 98023180|loxh1-3; gene_id MSTRG.22510; transcript_id MSTRG.22510.4;
chr7	transdecoder	exon	29288322	29288445	.	-	.	gene_name 98023180|loxh1-3; gene_id MSTRG.22510; transcript_id MSTRG.22510.1;
chr7	transdecoder	exon	29288322	29288445	.	-	.	gene_name 98023180|loxh1-3; gene_id MSTRG.22510; transcript_id MSTRG.22510.4;
chr7	transdecoder	CDS	29288322	29288536	.	-	0	gene_name 98023180|loxh1-3; gene_id MSTRG.22510; transcript_id MSTRG.22510.2;
chr7	transdecoder	CDS	29288322	29288536	.	-	0	gene_name 98023180|loxh1-3; gene_id MSTRG.22510; transcript_id MSTRG.22510.3;
chr7	transdecoder	exon	29288322	29288536	.	-	.	gene_name 98023180|loxh1-3; gene_id MSTRG.22510; transcript_id MSTRG.22510.2;
chr7	transdecoder	exon	29288322	29288536	.	-	.	gene_name 98023180|loxh1-3; gene_id MSTRG.22510; transcript_id MSTRG.22510.3;
chr7	transdecoder	CDS	29288510	29288536	.	-	0	gene_name 98023180|loxh1-3; gene_id MSTRG.22510; transcript_id MSTRG.22510.1;
chr7	transdecoder	CDS	29288510	29288536	.	-	0	gene_name 98023180|loxh1-3; gene_id MSTRG.22510; transcript_id MSTRG.22510.4;
chr7	transdecoder	exon	29288510	29288536	.	-	.	gene_name 98023180|loxh1-3; gene_id MSTRG.22510; transcript_id MSTRG.22510.1;
chr7	transdecoder	exon	29288510	29288536	.	-	.	gene_name 98023180|loxh1-3; gene_id MSTRG.22510; transcript_id MSTRG.22510.4;
chr7	transdecoder	CDS	29291978	29292181	.	-	0	gene_name 98023180|loxh1-3; gene_id MSTRG.22510; transcript_id MSTRG.22510.1;
chr7	transdecoder	CDS	29291978	29292181	.	-	0	gene_name 98023180|loxh1-3; gene_id MSTRG.22510; transcript_id MSTRG.22510.2;
chr7	transdecoder	CDS	29291978	29292181	.	-	0	gene_name 98023180|loxh1-3; gene_id MSTRG.22510; transcript_id MSTRG.22510.3;
chr7	transdecoder	CDS	29291978	29292181	.	-	0	gene_name 98023180|loxh1-3; gene_id MSTRG.22510; transcript_id MSTRG.22510.4;
chr7	transdecoder	exon	29291978	29292181	.	-	.	gene_name 98023180|loxh1-3; gene_id MSTRG.22510; transcript_id MSTRG.22510.1;
chr7	transdecoder	exon	29291978	29292181	.	-	.	gene_name 98023180|loxh1-3; gene_id MSTRG.22510; transcript_id MSTRG.22510.2;
chr7	transdecoder	exon	29291978	29292181	.	-	.	gene_name 98023180|loxh1-3; gene_id MSTRG.22510; transcript_id MSTRG.22510.3;
chr7	transdecoder	exon	29291978	29292181	.	-	.	gene_name 98023180|loxh1-3; gene_id MSTRG.22510; transcript_id MSTRG.22510.4;
chr7	transdecoder	CDS	29298927	29299310	.	-	0	gene_name 98023180|loxh1-3; gene_id MSTRG.22510; transcript_id MSTRG.22510.1;
chr7	transdecoder	CDS	29298927	29299310	.	-	0	gene_name 98023180|loxh1-3; gene_id MSTRG.22510; transcript_id MSTRG.22510.2;
chr7	transdecoder	CDS	29298927	29299310	.	-	0	gene_name 98023180|loxh1-3; gene_id MSTRG.22510; transcript_id MSTRG.22510.3;
chr7	transdecoder	CDS	29298927	29299310	.	-	0	gene_name 98023180|loxh1-3; gene_id MSTRG.22510; transcript_id MSTRG.22510.4;
chr7	transdecoder	exon	29298927	29299310	.	-	.	gene_name 98023180|loxh1-3; gene_id MSTRG.22510; transcript_id MSTRG.22510.1;
chr7	transdecoder	exon	29298927	29299310	.	-	.	gene_name 98023180|loxh1-3; gene_id MSTRG.22510; transcript_id MSTRG.22510.2;
chr7	transdecoder	exon	29298927	29299310	.	-	.	gene_name 98023180|loxh1-3; gene_id MSTRG.22510; transcript_id MSTRG.22510.3;
chr7	transdecoder	exon	29298927	29299310	.	-	.	gene_name 98023180|loxh1-3; gene_id MSTRG.22510; transcript_id MSTRG.22510.4;
chr7	transdecoder	CDS	29300056	29300343	.	-	0	gene_name 98023180|loxh1-3; gene_id MSTRG.22510; transcript_id MSTRG.22510.1;
chr7	transdecoder	CDS	29300056	29300343	.	-	0	gene_name 98023180|loxh1-3; gene_id MSTRG.22510; transcript_id MSTRG.22510.2;
chr7	transdecoder	CDS	29300056	29300343	.	-	0	gene_name 98023180|loxh1-3; gene_id MSTRG.22510; transcript_id MSTRG.22510.3;
chr7	transdecoder	CDS	29300056	29300343	.	-	0	gene_name 98023180|loxh1-3; gene_id MSTRG.22510; transcript_id MSTRG.22510.4;
chr7	transdecoder	exon	29300056	29300343	.	-	.	gene_name 98023180|loxh1-3; gene_id MSTRG.22510; transcript_id MSTRG.22510.1;
chr7	transdecoder	exon	29300056	29300343	.	-	.	gene_name 98023180|loxh1-3; gene_id MSTRG.22510; transcript_id MSTRG.22510.2;
chr7	transdecoder	exon	29300056	29300343	.	-	.	gene_name 98023180|loxh1-3; gene_id MSTRG.22510; transcript_id MSTRG.22510.3;
chr7	transdecoder	exon	29300056	29300343	.	-	.	gene_name 98023180|loxh1-3; gene_id MSTRG.22510; transcript_id MSTRG.22510.4;
chr7	transdecoder	CDS	29306447	29306737	.	-	0	gene_name 98023180|loxh1-3; gene_id MSTRG.22510; transcript_id MSTRG.22510.2;
chr7	transdecoder	CDS	29306447	29306737	.	-	0	gene_name 98023180|loxh1-3; gene_id MSTRG.22510; transcript_id MSTRG.22510.3;
chr7	transdecoder	CDS	29306447	29306737	.	-	0	gene_name 98023180|loxh1-3; gene_id MSTRG.22510; transcript_id MSTRG.22510.4;
chr7	transdecoder	exon	29306447	29306737	.	-	.	gene_name 98023180|loxh1-3; gene_id MSTRG.22510; transcript_id MSTRG.22510.2;
chr7	transdecoder	exon	29306447	29306737	.	-	.	gene_name 98023180|loxh1-3; gene_id MSTRG.22510; transcript_id MSTRG.22510.3;
chr7	transdecoder	exon	29306447	29306737	.	-	.	gene_name 98023180|loxh1-3; gene_id MSTRG.22510; transcript_id MSTRG.22510.4;
chr7	transdecoder	CDS	29308369	29308436	.	-	2	gene_name 98023180|loxh1-3; gene_id MSTRG.22510; transcript_id MSTRG.22510.2;
chr7	transdecoder	CDS	29308369	29308436	.	-	2	gene_name 98023180|loxh1-3; gene_id MSTRG.22510; transcript_id MSTRG.22510.3;
chr7	transdecoder	CDS	29308369	29308436	.	-	2	gene_name 98023180|loxh1-3; gene_id MSTRG.22510; transcript_id MSTRG.22510.4;
chr7	transdecoder	exon	29308369	29308436	.	-	.	gene_name 98023180|loxh1-3; gene_id MSTRG.22510; transcript_id MSTRG.22510.2;
chr7	transdecoder	exon	29308369	29308436	.	-	.	gene_name 98023180|loxh1-3; gene_id MSTRG.22510; transcript_id MSTRG.22510.3;
chr7	transdecoder	exon	29308369	29308436	.	-	.	gene_name 98023180|loxh1-3; gene_id MSTRG.22510; transcript_id MSTRG.22510.4;
chr7	transdecoder	CDS	29310261	29310489	.	-	0	gene_name 98023180|loxh1-3; gene_id MSTRG.22510; transcript_id MSTRG.22510.2;
chr7	transdecoder	CDS	29310261	29310489	.	-	0	gene_name 98023180|loxh1-3; gene_id MSTRG.22510; transcript_id MSTRG.22510.3;
chr7	transdecoder	CDS	29310261	29310492	.	-	0	gene_name 98023180|loxh1-3; gene_id MSTRG.22510; transcript_id MSTRG.22510.4;
chr7	transdecoder	exon	29310261	29310492	.	-	.	gene_name 98023180|loxh1-3; gene_id MSTRG.22510; transcript_id MSTRG.22510.2;
chr7	transdecoder	exon	29310261	29310492	.	-	.	gene_name 98023180|loxh1-3; gene_id MSTRG.22510; transcript_id MSTRG.22510.3;
chr7	transdecoder	exon	29310261	29310492	.	-	.	gene_name 98023180|loxh1-3; gene_id MSTRG.22510; transcript_id MSTRG.22510.4;
chr7	transdecoder	five_prime_utr	29310490	29310492	.	-	.	gene_name 98023180|loxh1-3; gene_id MSTRG.22510; transcript_id MSTRG.22510.2;
chr7	transdecoder	five_prime_utr	29310490	29310492	.	-	.	gene_name 98023180|loxh1-3; gene_id MSTRG.22510; transcript_id MSTRG.22510.3;
chr7	transdecoder	exon	29314096	29314164	.	-	.	gene_name 98023180|loxh1-3; gene_id MSTRG.22510; transcript_id MSTRG.22510.2;
chr7	transdecoder	exon	29314096	29314164	.	-	.	gene_name 98023180|loxh1-3; gene_id MSTRG.22510; transcript_id MSTRG.22510.3;
chr7	transdecoder	five_prime_utr	29314096	29314164	.	-	.	gene_name 98023180|loxh1-3; gene_id MSTRG.22510; transcript_id MSTRG.22510.2;
chr7	transdecoder	five_prime_utr	29314096	29314164	.	-	.	gene_name 98023180|loxh1-3; gene_id MSTRG.22510; transcript_id MSTRG.22510.3;
chr7	transdecoder	three_prime_utr	29326852	29326949	.	-	.	gene_name 98042563|spit2; gene_id MSTRG.22511; transcript_id MSTRG.22511.1;
chr7	transdecoder	exon	29326852	29327239	.	-	.	gene_name 98042563|spit2; gene_id MSTRG.22511; transcript_id MSTRG.22511.1;
chr7	transdecoder	gene	29326852	29343386	.	-	.	gene_name 98042563|spit2; gene_id MSTRG.22511; transcript_id NA; gene_biotype protein_coding; Info ORF type:complete (+),score=70.22,sp|O43291|SPIT2_HUMAN|46.032|3.61e-14; ref_name 98042563|spit2; class_code =; inherit_ref TRUE;
chr7	transdecoder	transcript	29326852	29343386	.	-	.	gene_name 98042563|spit2; gene_id MSTRG.22511; transcript_id MSTRG.22511.1; gene_biotype protein_coding; Info ORF type:complete (+),score=70.22,sp|O43291|SPIT2_HUMAN|46.032|3.61e-14; ref_name 98042563|spit2; class_code =; inherit_ref TRUE;
chr7	transdecoder	CDS	29326950	29327239	.	-	2	gene_name 98042563|spit2; gene_id MSTRG.22511; transcript_id MSTRG.22511.1;
chr7	transdecoder	CDS	29330801	29330873	.	-	0	gene_name 98042563|spit2; gene_id MSTRG.22511; transcript_id MSTRG.22511.1;
chr7	transdecoder	exon	29330801	29330873	.	-	.	gene_name 98042563|spit2; gene_id MSTRG.22511; transcript_id MSTRG.22511.1;
chr7	transdecoder	CDS	29331120	29331151	.	-	2	gene_name 98042563|spit2; gene_id MSTRG.22511; transcript_id MSTRG.22511.1;
chr7	transdecoder	exon	29331120	29331151	.	-	.	gene_name 98042563|spit2; gene_id MSTRG.22511; transcript_id MSTRG.22511.1;
chr7	transdecoder	CDS	29336645	29336806	.	-	2	gene_name 98042563|spit2; gene_id MSTRG.22511; transcript_id MSTRG.22511.1;
chr7	transdecoder	exon	29336645	29336806	.	-	.	gene_name 98042563|spit2; gene_id MSTRG.22511; transcript_id MSTRG.22511.1;
chr7	transdecoder	CDS	29338987	29339058	.	-	2	gene_name 98042563|spit2; gene_id MSTRG.22511; transcript_id MSTRG.22511.1;
chr7	transdecoder	exon	29338987	29339058	.	-	.	gene_name 98042563|spit2; gene_id MSTRG.22511; transcript_id MSTRG.22511.1;
chr7	transdecoder	CDS	29341187	29341309	.	-	2	gene_name 98042563|spit2; gene_id MSTRG.22511; transcript_id MSTRG.22511.1;
chr7	transdecoder	exon	29341187	29341309	.	-	.	gene_name 98042563|spit2; gene_id MSTRG.22511; transcript_id MSTRG.22511.1;
chr7	transdecoder	CDS	29342203	29342322	.	-	2	gene_name 98042563|spit2; gene_id MSTRG.22511; transcript_id MSTRG.22511.1;
chr7	transdecoder	exon	29342203	29342322	.	-	.	gene_name 98042563|spit2; gene_id MSTRG.22511; transcript_id MSTRG.22511.1;
chr7	transdecoder	CDS	29342944	29343310	.	-	0	gene_name 98042563|spit2; gene_id MSTRG.22511; transcript_id MSTRG.22511.1;
chr7	transdecoder	exon	29342944	29343386	.	-	.	gene_name 98042563|spit2; gene_id MSTRG.22511; transcript_id MSTRG.22511.1;
chr7	transdecoder	five_prime_utr	29343311	29343386	.	-	.	gene_name 98042563|spit2; gene_id MSTRG.22511; transcript_id MSTRG.22511.1;
chr7	transdecoder	three_prime_utr	29344788	29345118	.	-	.	gene_name 98004243|nrde2; gene_id MSTRG.22512; transcript_id MSTRG.22512.1;
chr7	transdecoder	exon	29344788	29345120	.	-	.	gene_name 98004243|nrde2; gene_id MSTRG.22512; transcript_id MSTRG.22512.1;
chr7	transdecoder	transcript	29344788	29348821	.	-	.	gene_name 98004243|nrde2; gene_id MSTRG.22512; transcript_id MSTRG.22512.1; gene_biotype protein_coding; Info ORF type:complete (+),score=100.00,sp|Q9H7Z3|NRDE2_HUMAN|24.405|1.09e-19; ref_name 98004243|nrde2; class_code j,m; inherit_ref TRUE;
chr7	transdecoder	gene	29344788	29359121	.	-	.	gene_name 98004243|nrde2; gene_id MSTRG.22512; transcript_id NA; gene_biotype protein_coding; Info ORF type:complete (+),score=100.00,sp|Q9H7Z3|NRDE2_HUMAN|24.405|1.09e-19; ref_name 98004243|nrde2; class_code j,m; inherit_ref TRUE;
chr7	transdecoder	three_prime_utr	29344822	29344878	.	-	.	gene_name 98004243|nrde2; gene_id MSTRG.22512; transcript_id MSTRG.22512.2;
chr7	transdecoder	exon	29344822	29345120	.	-	.	gene_name 98004243|nrde2; gene_id MSTRG.22512; transcript_id MSTRG.22512.2;
chr7	transdecoder	transcript	29344822	29359121	.	-	.	gene_name 98004243|nrde2; gene_id MSTRG.22512; transcript_id MSTRG.22512.2; gene_biotype protein_coding; Info ORF type:complete (+),score=100.00,sp|Q9H7Z3|NRDE2_HUMAN|24.405|1.09e-19; ref_name 98004243|nrde2; class_code j,m; inherit_ref TRUE;
chr7	transdecoder	CDS	29344879	29345120	.	-	2	gene_name 98004243|nrde2; gene_id MSTRG.22512; transcript_id MSTRG.22512.2;
chr7	transdecoder	CDS	29345119	29345120	.	-	2	gene_name 98004243|nrde2; gene_id MSTRG.22512; transcript_id MSTRG.22512.1;
chr7	transdecoder	CDS	29345623	29346248	.	-	1	gene_name 98004243|nrde2; gene_id MSTRG.22512; transcript_id MSTRG.22512.1;
chr7	transdecoder	exon	29345623	29346248	.	-	.	gene_name 98004243|nrde2; gene_id MSTRG.22512; transcript_id MSTRG.22512.1;
chr7	transdecoder	CDS	29345638	29346248	.	-	1	gene_name 98004243|nrde2; gene_id MSTRG.22512; transcript_id MSTRG.22512.2;
chr7	transdecoder	exon	29345638	29346248	.	-	.	gene_name 98004243|nrde2; gene_id MSTRG.22512; transcript_id MSTRG.22512.2;
chr7	transdecoder	CDS	29347020	29348740	.	-	0	gene_name 98004243|nrde2; gene_id MSTRG.22512; transcript_id MSTRG.22512.1;
chr7	transdecoder	CDS	29347020	29348740	.	-	0	gene_name 98004243|nrde2; gene_id MSTRG.22512; transcript_id MSTRG.22512.2;
chr7	transdecoder	exon	29347020	29348771	.	-	.	gene_name 98004243|nrde2; gene_id MSTRG.22512; transcript_id MSTRG.22512.2;
chr7	transdecoder	exon	29347020	29348821	.	-	.	gene_name 98004243|nrde2; gene_id MSTRG.22512; transcript_id MSTRG.22512.1;
chr7	transdecoder	five_prime_utr	29348741	29348771	.	-	.	gene_name 98004243|nrde2; gene_id MSTRG.22512; transcript_id MSTRG.22512.2;
chr7	transdecoder	five_prime_utr	29348741	29348821	.	-	.	gene_name 98004243|nrde2; gene_id MSTRG.22512; transcript_id MSTRG.22512.1;
chr7	transdecoder	exon	29359074	29359121	.	-	.	gene_name 98004243|nrde2; gene_id MSTRG.22512; transcript_id MSTRG.22512.2;
chr7	transdecoder	five_prime_utr	29359074	29359121	.	-	.	gene_name 98004243|nrde2; gene_id MSTRG.22512; transcript_id MSTRG.22512.2;
chr7	transdecoder	exon	29359245	29359340	.	+	.	gene_name 98029516|unknown-759; gene_id MSTRG.22513; transcript_id MSTRG.22513.1;
chr7	transdecoder	five_prime_utr	29359245	29359340	.	+	.	gene_name 98029516|unknown-759; gene_id MSTRG.22513; transcript_id MSTRG.22513.1;
chr7	transdecoder	gene	29359245	29386449	.	+	.	gene_name 98029516|unknown-759; gene_id MSTRG.22513; transcript_id NA; gene_biotype protein_coding; Info ORF type:complete (+),score=16.36; ref_name 98029516|unknown-759; class_code =,j; inherit_ref TRUE;
chr7	transdecoder	transcript	29359245	29386449	.	+	.	gene_name 98029516|unknown-759; gene_id MSTRG.22513; transcript_id MSTRG.22513.1; gene_biotype protein_coding; Info ORF type:complete (+),score=16.36; ref_name 98029516|unknown-759; class_code =,j; inherit_ref TRUE;
chr7	transdecoder	five_prime_utr	29372292	29372292	.	+	.	gene_name 98029516|unknown-759; gene_id MSTRG.22513; transcript_id MSTRG.22513.2;
chr7	transdecoder	exon	29372292	29372317	.	+	.	gene_name 98029516|unknown-759; gene_id MSTRG.22513; transcript_id MSTRG.22513.2;
chr7	transdecoder	transcript	29372292	29386449	.	+	.	gene_name 98029516|unknown-759; gene_id MSTRG.22513; transcript_id MSTRG.22513.2; gene_biotype protein_coding; Info ORF type:complete (+),score=16.36; ref_name 98029516|unknown-759; class_code =,j; inherit_ref TRUE;
chr7	transdecoder	CDS	29372293	29372317	.	+	0	gene_name 98029516|unknown-759; gene_id MSTRG.22513; transcript_id MSTRG.22513.2;
chr7	transdecoder	exon	29374005	29374483	.	+	.	gene_name 98029516|unknown-759; gene_id MSTRG.22513; transcript_id MSTRG.22513.3;
chr7	transdecoder	five_prime_utr	29374005	29374483	.	+	.	gene_name 98029516|unknown-759; gene_id MSTRG.22513; transcript_id MSTRG.22513.3;
chr7	transdecoder	transcript	29374005	29386449	.	+	.	gene_name 98029516|unknown-759; gene_id MSTRG.22513; transcript_id MSTRG.22513.3; gene_biotype protein_coding; Info ORF type:complete (+),score=16.36; ref_name 98029516|unknown-759; class_code =,j; inherit_ref TRUE;
chr7	StringTie	exon	29380480	29380641	.	-	.	gene_name 98311514|unknown-22298; gene_id MSTRG.22514; transcript_id MSTRG.22514.1;
chr7	StringTie	transcript	29380480	29383321	.	-	.	gene_name 98311514|unknown-22298; gene_id MSTRG.22514; transcript_id MSTRG.22514.1; gene_biotype non-coding; Info NA; ref_name 98029516|unknown-759; class_code i; inherit_ref FALSE;
chr7	StringTie	exon	29382373	29382473	.	-	.	gene_name 98311514|unknown-22298; gene_id MSTRG.22514; transcript_id MSTRG.22514.1;
chr7	StringTie	exon	29382747	29383321	.	-	.	gene_name 98311514|unknown-22298; gene_id MSTRG.22514; transcript_id MSTRG.22514.1;
chr7	transdecoder	five_prime_utr	29383322	29383323	.	+	.	gene_name 98029516|unknown-759; gene_id MSTRG.22513; transcript_id MSTRG.22513.1;
chr7	transdecoder	five_prime_utr	29383322	29383323	.	+	.	gene_name 98029516|unknown-759; gene_id MSTRG.22513; transcript_id MSTRG.22513.3;
chr7	transdecoder	CDS	29383322	29383440	.	+	2	gene_name 98029516|unknown-759; gene_id MSTRG.22513; transcript_id MSTRG.22513.2;
chr7	transdecoder	exon	29383322	29383440	.	+	.	gene_name 98029516|unknown-759; gene_id MSTRG.22513; transcript_id MSTRG.22513.1;
chr7	transdecoder	exon	29383322	29383440	.	+	.	gene_name 98029516|unknown-759; gene_id MSTRG.22513; transcript_id MSTRG.22513.2;
chr7	transdecoder	exon	29383322	29383440	.	+	.	gene_name 98029516|unknown-759; gene_id MSTRG.22513; transcript_id MSTRG.22513.3;
chr7	transdecoder	CDS	29383324	29383440	.	+	0	gene_name 98029516|unknown-759; gene_id MSTRG.22513; transcript_id MSTRG.22513.1;
chr7	transdecoder	CDS	29383324	29383440	.	+	0	gene_name 98029516|unknown-759; gene_id MSTRG.22513; transcript_id MSTRG.22513.3;
chr7	transdecoder	CDS	29386044	29386295	.	+	0	gene_name 98029516|unknown-759; gene_id MSTRG.22513; transcript_id MSTRG.22513.1;
chr7	transdecoder	CDS	29386044	29386295	.	+	0	gene_name 98029516|unknown-759; gene_id MSTRG.22513; transcript_id MSTRG.22513.2;
chr7	transdecoder	CDS	29386044	29386295	.	+	0	gene_name 98029516|unknown-759; gene_id MSTRG.22513; transcript_id MSTRG.22513.3;
chr7	transdecoder	exon	29386044	29386449	.	+	.	gene_name 98029516|unknown-759; gene_id MSTRG.22513; transcript_id MSTRG.22513.1;
chr7	transdecoder	exon	29386044	29386449	.	+	.	gene_name 98029516|unknown-759; gene_id MSTRG.22513; transcript_id MSTRG.22513.2;
chr7	transdecoder	exon	29386044	29386449	.	+	.	gene_name 98029516|unknown-759; gene_id MSTRG.22513; transcript_id MSTRG.22513.3;
chr7	transdecoder	three_prime_utr	29386296	29386449	.	+	.	gene_name 98029516|unknown-759; gene_id MSTRG.22513; transcript_id MSTRG.22513.1;
chr7	transdecoder	three_prime_utr	29386296	29386449	.	+	.	gene_name 98029516|unknown-759; gene_id MSTRG.22513; transcript_id MSTRG.22513.2;
chr7	transdecoder	three_prime_utr	29386296	29386449	.	+	.	gene_name 98029516|unknown-759; gene_id MSTRG.22513; transcript_id MSTRG.22513.3;
chr7	transdecoder	three_prime_utr	29408353	29408705	.	-	.	gene_name 98055694|med13; gene_id MSTRG.22515; transcript_id MSTRG.22515.1;
chr7	transdecoder	three_prime_utr	29408353	29408705	.	-	.	gene_name 98055694|med13; gene_id MSTRG.22515; transcript_id MSTRG.22515.2;
chr7	transdecoder	exon	29408353	29408847	.	-	.	gene_name 98055694|med13; gene_id MSTRG.22515; transcript_id MSTRG.22515.1;
chr7	transdecoder	exon	29408353	29408847	.	-	.	gene_name 98055694|med13; gene_id MSTRG.22515; transcript_id MSTRG.22515.2;
chr7	transdecoder	gene	29408353	29433474	.	-	.	gene_name 98055694|med13; gene_id MSTRG.22515; transcript_id NA; gene_biotype protein_coding; Info ORF type:complete (+),score=284.99,sp|Q9UHV7|MED13_HUMAN|37.809|8.36e-102; ref_name 98055694|med13; class_code =,j; inherit_ref TRUE;
chr7	transdecoder	transcript	29408353	29433474	.	-	.	gene_name 98055694|med13; gene_id MSTRG.22515; transcript_id MSTRG.22515.1; gene_biotype protein_coding; Info ORF type:complete (+),score=284.99,sp|Q9UHV7|MED13_HUMAN|37.809|8.36e-102; ref_name 98055694|med13; class_code =,j; inherit_ref TRUE;
chr7	transdecoder	transcript	29408353	29433474	.	-	.	gene_name 98055694|med13; gene_id MSTRG.22515; transcript_id MSTRG.22515.2; gene_biotype protein_coding; Info ORF type:complete (+),score=284.99,sp|Q9UHV7|MED13_HUMAN|37.809|8.36e-102; ref_name 98055694|med13; class_code =,j; inherit_ref TRUE;
chr7	transdecoder	three_prime_utr	29408354	29408705	.	-	.	gene_name 98055694|med13; gene_id MSTRG.22515; transcript_id MSTRG.22515.3;
chr7	transdecoder	exon	29408354	29408847	.	-	.	gene_name 98055694|med13; gene_id MSTRG.22515; transcript_id MSTRG.22515.3;
chr7	transdecoder	transcript	29408354	29433474	.	-	.	gene_name 98055694|med13; gene_id MSTRG.22515; transcript_id MSTRG.22515.3; gene_biotype protein_coding; Info ORF type:complete (+),score=284.99,sp|Q9UHV7|MED13_HUMAN|37.809|8.36e-102; ref_name 98055694|med13; class_code =,j; inherit_ref TRUE;
chr7	transdecoder	three_prime_utr	29408379	29408705	.	-	.	gene_name 98055694|med13; gene_id MSTRG.22515; transcript_id MSTRG.22515.4;
chr7	transdecoder	exon	29408379	29408847	.	-	.	gene_name 98055694|med13; gene_id MSTRG.22515; transcript_id MSTRG.22515.4;
chr7	transdecoder	transcript	29408379	29433474	.	-	.	gene_name 98055694|med13; gene_id MSTRG.22515; transcript_id MSTRG.22515.4; gene_biotype protein_coding; Info ORF type:complete (+),score=284.99,sp|Q9UHV7|MED13_HUMAN|37.809|8.36e-102; ref_name 98055694|med13; class_code =,j; inherit_ref TRUE;
chr7	transdecoder	CDS	29408706	29408847	.	-	1	gene_name 98055694|med13; gene_id MSTRG.22515; transcript_id MSTRG.22515.1;
chr7	transdecoder	CDS	29408706	29408847	.	-	1	gene_name 98055694|med13; gene_id MSTRG.22515; transcript_id MSTRG.22515.2;
chr7	transdecoder	CDS	29408706	29408847	.	-	1	gene_name 98055694|med13; gene_id MSTRG.22515; transcript_id MSTRG.22515.3;
chr7	transdecoder	CDS	29408706	29408847	.	-	1	gene_name 98055694|med13; gene_id MSTRG.22515; transcript_id MSTRG.22515.4;
chr7	transdecoder	CDS	29410006	29410283	.	-	0	gene_name 98055694|med13; gene_id MSTRG.22515; transcript_id MSTRG.22515.1;
chr7	transdecoder	CDS	29410006	29410283	.	-	0	gene_name 98055694|med13; gene_id MSTRG.22515; transcript_id MSTRG.22515.2;
chr7	transdecoder	CDS	29410006	29410283	.	-	0	gene_name 98055694|med13; gene_id MSTRG.22515; transcript_id MSTRG.22515.3;
chr7	transdecoder	CDS	29410006	29410283	.	-	0	gene_name 98055694|med13; gene_id MSTRG.22515; transcript_id MSTRG.22515.4;
chr7	transdecoder	exon	29410006	29410283	.	-	.	gene_name 98055694|med13; gene_id MSTRG.22515; transcript_id MSTRG.22515.1;
chr7	transdecoder	exon	29410006	29410283	.	-	.	gene_name 98055694|med13; gene_id MSTRG.22515; transcript_id MSTRG.22515.2;
chr7	transdecoder	exon	29410006	29410283	.	-	.	gene_name 98055694|med13; gene_id MSTRG.22515; transcript_id MSTRG.22515.3;
chr7	transdecoder	exon	29410006	29410283	.	-	.	gene_name 98055694|med13; gene_id MSTRG.22515; transcript_id MSTRG.22515.4;
chr7	transdecoder	CDS	29410666	29410863	.	-	0	gene_name 98055694|med13; gene_id MSTRG.22515; transcript_id MSTRG.22515.1;
chr7	transdecoder	CDS	29410666	29410863	.	-	0	gene_name 98055694|med13; gene_id MSTRG.22515; transcript_id MSTRG.22515.2;
chr7	transdecoder	CDS	29410666	29410863	.	-	0	gene_name 98055694|med13; gene_id MSTRG.22515; transcript_id MSTRG.22515.3;
chr7	transdecoder	CDS	29410666	29410863	.	-	0	gene_name 98055694|med13; gene_id MSTRG.22515; transcript_id MSTRG.22515.4;
chr7	transdecoder	exon	29410666	29410863	.	-	.	gene_name 98055694|med13; gene_id MSTRG.22515; transcript_id MSTRG.22515.1;
chr7	transdecoder	exon	29410666	29410863	.	-	.	gene_name 98055694|med13; gene_id MSTRG.22515; transcript_id MSTRG.22515.2;
chr7	transdecoder	exon	29410666	29410863	.	-	.	gene_name 98055694|med13; gene_id MSTRG.22515; transcript_id MSTRG.22515.3;
chr7	transdecoder	exon	29410666	29410863	.	-	.	gene_name 98055694|med13; gene_id MSTRG.22515; transcript_id MSTRG.22515.4;
chr7	transdecoder	CDS	29410980	29411089	.	-	2	gene_name 98055694|med13; gene_id MSTRG.22515; transcript_id MSTRG.22515.1;
chr7	transdecoder	CDS	29410980	29411089	.	-	2	gene_name 98055694|med13; gene_id MSTRG.22515; transcript_id MSTRG.22515.2;
chr7	transdecoder	CDS	29410980	29411089	.	-	2	gene_name 98055694|med13; gene_id MSTRG.22515; transcript_id MSTRG.22515.3;
chr7	transdecoder	CDS	29410980	29411089	.	-	2	gene_name 98055694|med13; gene_id MSTRG.22515; transcript_id MSTRG.22515.4;
chr7	transdecoder	exon	29410980	29411089	.	-	.	gene_name 98055694|med13; gene_id MSTRG.22515; transcript_id MSTRG.22515.1;
chr7	transdecoder	exon	29410980	29411089	.	-	.	gene_name 98055694|med13; gene_id MSTRG.22515; transcript_id MSTRG.22515.2;
chr7	transdecoder	exon	29410980	29411089	.	-	.	gene_name 98055694|med13; gene_id MSTRG.22515; transcript_id MSTRG.22515.3;
chr7	transdecoder	exon	29410980	29411089	.	-	.	gene_name 98055694|med13; gene_id MSTRG.22515; transcript_id MSTRG.22515.4;
chr7	transdecoder	CDS	29413725	29413745	.	-	2	gene_name 98055694|med13; gene_id MSTRG.22515; transcript_id MSTRG.22515.2;
chr7	transdecoder	CDS	29413725	29413745	.	-	2	gene_name 98055694|med13; gene_id MSTRG.22515; transcript_id MSTRG.22515.3;
chr7	transdecoder	CDS	29413725	29413745	.	-	2	gene_name 98055694|med13; gene_id MSTRG.22515; transcript_id MSTRG.22515.4;
chr7	transdecoder	exon	29413725	29413745	.	-	.	gene_name 98055694|med13; gene_id MSTRG.22515; transcript_id MSTRG.22515.2;
chr7	transdecoder	exon	29413725	29413745	.	-	.	gene_name 98055694|med13; gene_id MSTRG.22515; transcript_id MSTRG.22515.3;
chr7	transdecoder	exon	29413725	29413745	.	-	.	gene_name 98055694|med13; gene_id MSTRG.22515; transcript_id MSTRG.22515.4;
chr7	transdecoder	CDS	29414064	29414228	.	-	2	gene_name 98055694|med13; gene_id MSTRG.22515; transcript_id MSTRG.22515.1;
chr7	transdecoder	CDS	29414064	29414228	.	-	2	gene_name 98055694|med13; gene_id MSTRG.22515; transcript_id MSTRG.22515.2;
chr7	transdecoder	CDS	29414064	29414228	.	-	2	gene_name 98055694|med13; gene_id MSTRG.22515; transcript_id MSTRG.22515.3;
chr7	transdecoder	CDS	29414064	29414228	.	-	2	gene_name 98055694|med13; gene_id MSTRG.22515; transcript_id MSTRG.22515.4;
chr7	transdecoder	exon	29414064	29414228	.	-	.	gene_name 98055694|med13; gene_id MSTRG.22515; transcript_id MSTRG.22515.1;
chr7	transdecoder	exon	29414064	29414228	.	-	.	gene_name 98055694|med13; gene_id MSTRG.22515; transcript_id MSTRG.22515.2;
chr7	transdecoder	exon	29414064	29414228	.	-	.	gene_name 98055694|med13; gene_id MSTRG.22515; transcript_id MSTRG.22515.3;
chr7	transdecoder	exon	29414064	29414228	.	-	.	gene_name 98055694|med13; gene_id MSTRG.22515; transcript_id MSTRG.22515.4;
chr7	transdecoder	CDS	29415336	29415475	.	-	1	gene_name 98055694|med13; gene_id MSTRG.22515; transcript_id MSTRG.22515.1;
chr7	transdecoder	CDS	29415336	29415475	.	-	1	gene_name 98055694|med13; gene_id MSTRG.22515; transcript_id MSTRG.22515.2;
chr7	transdecoder	CDS	29415336	29415475	.	-	1	gene_name 98055694|med13; gene_id MSTRG.22515; transcript_id MSTRG.22515.3;
chr7	transdecoder	CDS	29415336	29415475	.	-	1	gene_name 98055694|med13; gene_id MSTRG.22515; transcript_id MSTRG.22515.4;
chr7	transdecoder	exon	29415336	29415475	.	-	.	gene_name 98055694|med13; gene_id MSTRG.22515; transcript_id MSTRG.22515.1;
chr7	transdecoder	exon	29415336	29415475	.	-	.	gene_name 98055694|med13; gene_id MSTRG.22515; transcript_id MSTRG.22515.2;
chr7	transdecoder	exon	29415336	29415475	.	-	.	gene_name 98055694|med13; gene_id MSTRG.22515; transcript_id MSTRG.22515.3;
chr7	transdecoder	exon	29415336	29415475	.	-	.	gene_name 98055694|med13; gene_id MSTRG.22515; transcript_id MSTRG.22515.4;
chr7	transdecoder	CDS	29417192	29417463	.	-	0	gene_name 98055694|med13; gene_id MSTRG.22515; transcript_id MSTRG.22515.1;
chr7	transdecoder	CDS	29417192	29417463	.	-	0	gene_name 98055694|med13; gene_id MSTRG.22515; transcript_id MSTRG.22515.2;
chr7	transdecoder	CDS	29417192	29417463	.	-	0	gene_name 98055694|med13; gene_id MSTRG.22515; transcript_id MSTRG.22515.3;
chr7	transdecoder	CDS	29417192	29417463	.	-	0	gene_name 98055694|med13; gene_id MSTRG.22515; transcript_id MSTRG.22515.4;
chr7	transdecoder	exon	29417192	29417463	.	-	.	gene_name 98055694|med13; gene_id MSTRG.22515; transcript_id MSTRG.22515.1;
chr7	transdecoder	exon	29417192	29417463	.	-	.	gene_name 98055694|med13; gene_id MSTRG.22515; transcript_id MSTRG.22515.2;
chr7	transdecoder	exon	29417192	29417463	.	-	.	gene_name 98055694|med13; gene_id MSTRG.22515; transcript_id MSTRG.22515.3;
chr7	transdecoder	exon	29417192	29417463	.	-	.	gene_name 98055694|med13; gene_id MSTRG.22515; transcript_id MSTRG.22515.4;
chr7	transdecoder	CDS	29417952	29418143	.	-	0	gene_name 98055694|med13; gene_id MSTRG.22515; transcript_id MSTRG.22515.1;
chr7	transdecoder	CDS	29417952	29418143	.	-	0	gene_name 98055694|med13; gene_id MSTRG.22515; transcript_id MSTRG.22515.2;
chr7	transdecoder	CDS	29417952	29418143	.	-	0	gene_name 98055694|med13; gene_id MSTRG.22515; transcript_id MSTRG.22515.3;
chr7	transdecoder	CDS	29417952	29418143	.	-	0	gene_name 98055694|med13; gene_id MSTRG.22515; transcript_id MSTRG.22515.4;
chr7	transdecoder	exon	29417952	29418143	.	-	.	gene_name 98055694|med13; gene_id MSTRG.22515; transcript_id MSTRG.22515.1;
chr7	transdecoder	exon	29417952	29418143	.	-	.	gene_name 98055694|med13; gene_id MSTRG.22515; transcript_id MSTRG.22515.2;
chr7	transdecoder	exon	29417952	29418143	.	-	.	gene_name 98055694|med13; gene_id MSTRG.22515; transcript_id MSTRG.22515.3;
chr7	transdecoder	exon	29417952	29418143	.	-	.	gene_name 98055694|med13; gene_id MSTRG.22515; transcript_id MSTRG.22515.4;
chr7	transdecoder	CDS	29418216	29418486	.	-	1	gene_name 98055694|med13; gene_id MSTRG.22515; transcript_id MSTRG.22515.1;
chr7	transdecoder	CDS	29418216	29418486	.	-	1	gene_name 98055694|med13; gene_id MSTRG.22515; transcript_id MSTRG.22515.2;
chr7	transdecoder	CDS	29418216	29418486	.	-	1	gene_name 98055694|med13; gene_id MSTRG.22515; transcript_id MSTRG.22515.3;
chr7	transdecoder	CDS	29418216	29418486	.	-	1	gene_name 98055694|med13; gene_id MSTRG.22515; transcript_id MSTRG.22515.4;
chr7	transdecoder	exon	29418216	29418486	.	-	.	gene_name 98055694|med13; gene_id MSTRG.22515; transcript_id MSTRG.22515.1;
chr7	transdecoder	exon	29418216	29418486	.	-	.	gene_name 98055694|med13; gene_id MSTRG.22515; transcript_id MSTRG.22515.2;
chr7	transdecoder	exon	29418216	29418486	.	-	.	gene_name 98055694|med13; gene_id MSTRG.22515; transcript_id MSTRG.22515.3;
chr7	transdecoder	exon	29418216	29418486	.	-	.	gene_name 98055694|med13; gene_id MSTRG.22515; transcript_id MSTRG.22515.4;
chr7	transdecoder	CDS	29419139	29419479	.	-	0	gene_name 98055694|med13; gene_id MSTRG.22515; transcript_id MSTRG.22515.1;
chr7	transdecoder	CDS	29419139	29419479	.	-	0	gene_name 98055694|med13; gene_id MSTRG.22515; transcript_id MSTRG.22515.2;
chr7	transdecoder	CDS	29419139	29419479	.	-	0	gene_name 98055694|med13; gene_id MSTRG.22515; transcript_id MSTRG.22515.3;
chr7	transdecoder	CDS	29419139	29419479	.	-	0	gene_name 98055694|med13; gene_id MSTRG.22515; transcript_id MSTRG.22515.4;
chr7	transdecoder	exon	29419139	29419479	.	-	.	gene_name 98055694|med13; gene_id MSTRG.22515; transcript_id MSTRG.22515.1;
chr7	transdecoder	exon	29419139	29419479	.	-	.	gene_name 98055694|med13; gene_id MSTRG.22515; transcript_id MSTRG.22515.2;
chr7	transdecoder	exon	29419139	29419479	.	-	.	gene_name 98055694|med13; gene_id MSTRG.22515; transcript_id MSTRG.22515.3;
chr7	transdecoder	exon	29419139	29419479	.	-	.	gene_name 98055694|med13; gene_id MSTRG.22515; transcript_id MSTRG.22515.4;
chr7	transdecoder	CDS	29419577	29419702	.	-	0	gene_name 98055694|med13; gene_id MSTRG.22515; transcript_id MSTRG.22515.1;
chr7	transdecoder	CDS	29419577	29419702	.	-	0	gene_name 98055694|med13; gene_id MSTRG.22515; transcript_id MSTRG.22515.2;
chr7	transdecoder	CDS	29419577	29419702	.	-	0	gene_name 98055694|med13; gene_id MSTRG.22515; transcript_id MSTRG.22515.3;
chr7	transdecoder	CDS	29419577	29419702	.	-	0	gene_name 98055694|med13; gene_id MSTRG.22515; transcript_id MSTRG.22515.4;
chr7	transdecoder	exon	29419577	29419702	.	-	.	gene_name 98055694|med13; gene_id MSTRG.22515; transcript_id MSTRG.22515.1;
chr7	transdecoder	exon	29419577	29419702	.	-	.	gene_name 98055694|med13; gene_id MSTRG.22515; transcript_id MSTRG.22515.2;
chr7	transdecoder	exon	29419577	29419702	.	-	.	gene_name 98055694|med13; gene_id MSTRG.22515; transcript_id MSTRG.22515.3;
chr7	transdecoder	exon	29419577	29419702	.	-	.	gene_name 98055694|med13; gene_id MSTRG.22515; transcript_id MSTRG.22515.4;
chr7	transdecoder	CDS	29420379	29420644	.	-	2	gene_name 98055694|med13; gene_id MSTRG.22515; transcript_id MSTRG.22515.1;
chr7	transdecoder	CDS	29420379	29420644	.	-	2	gene_name 98055694|med13; gene_id MSTRG.22515; transcript_id MSTRG.22515.2;
chr7	transdecoder	CDS	29420379	29420644	.	-	2	gene_name 98055694|med13; gene_id MSTRG.22515; transcript_id MSTRG.22515.3;
chr7	transdecoder	CDS	29420379	29420644	.	-	2	gene_name 98055694|med13; gene_id MSTRG.22515; transcript_id MSTRG.22515.4;
chr7	transdecoder	exon	29420379	29420644	.	-	.	gene_name 98055694|med13; gene_id MSTRG.22515; transcript_id MSTRG.22515.1;
chr7	transdecoder	exon	29420379	29420644	.	-	.	gene_name 98055694|med13; gene_id MSTRG.22515; transcript_id MSTRG.22515.2;
chr7	transdecoder	exon	29420379	29420644	.	-	.	gene_name 98055694|med13; gene_id MSTRG.22515; transcript_id MSTRG.22515.3;
chr7	transdecoder	exon	29420379	29420644	.	-	.	gene_name 98055694|med13; gene_id MSTRG.22515; transcript_id MSTRG.22515.4;
chr7	transdecoder	CDS	29422520	29422639	.	-	2	gene_name 98055694|med13; gene_id MSTRG.22515; transcript_id MSTRG.22515.1;
chr7	transdecoder	CDS	29422520	29422639	.	-	2	gene_name 98055694|med13; gene_id MSTRG.22515; transcript_id MSTRG.22515.2;
chr7	transdecoder	CDS	29422520	29422639	.	-	2	gene_name 98055694|med13; gene_id MSTRG.22515; transcript_id MSTRG.22515.3;
chr7	transdecoder	CDS	29422520	29422639	.	-	2	gene_name 98055694|med13; gene_id MSTRG.22515; transcript_id MSTRG.22515.4;
chr7	transdecoder	exon	29422520	29422639	.	-	.	gene_name 98055694|med13; gene_id MSTRG.22515; transcript_id MSTRG.22515.1;
chr7	transdecoder	exon	29422520	29422639	.	-	.	gene_name 98055694|med13; gene_id MSTRG.22515; transcript_id MSTRG.22515.2;
chr7	transdecoder	exon	29422520	29422639	.	-	.	gene_name 98055694|med13; gene_id MSTRG.22515; transcript_id MSTRG.22515.3;
chr7	transdecoder	exon	29422520	29422639	.	-	.	gene_name 98055694|med13; gene_id MSTRG.22515; transcript_id MSTRG.22515.4;
chr7	transdecoder	CDS	29422874	29423104	.	-	2	gene_name 98055694|med13; gene_id MSTRG.22515; transcript_id MSTRG.22515.1;
chr7	transdecoder	CDS	29422874	29423104	.	-	2	gene_name 98055694|med13; gene_id MSTRG.22515; transcript_id MSTRG.22515.2;
chr7	transdecoder	CDS	29422874	29423104	.	-	2	gene_name 98055694|med13; gene_id MSTRG.22515; transcript_id MSTRG.22515.3;
chr7	transdecoder	CDS	29422874	29423104	.	-	2	gene_name 98055694|med13; gene_id MSTRG.22515; transcript_id MSTRG.22515.4;
chr7	transdecoder	exon	29422874	29423104	.	-	.	gene_name 98055694|med13; gene_id MSTRG.22515; transcript_id MSTRG.22515.1;
chr7	transdecoder	exon	29422874	29423104	.	-	.	gene_name 98055694|med13; gene_id MSTRG.22515; transcript_id MSTRG.22515.2;
chr7	transdecoder	exon	29422874	29423104	.	-	.	gene_name 98055694|med13; gene_id MSTRG.22515; transcript_id MSTRG.22515.3;
chr7	transdecoder	exon	29422874	29423104	.	-	.	gene_name 98055694|med13; gene_id MSTRG.22515; transcript_id MSTRG.22515.4;
chr7	transdecoder	CDS	29423297	29423713	.	-	0	gene_name 98055694|med13; gene_id MSTRG.22515; transcript_id MSTRG.22515.2;
chr7	transdecoder	exon	29423297	29423713	.	-	.	gene_name 98055694|med13; gene_id MSTRG.22515; transcript_id MSTRG.22515.2;
chr7	transdecoder	CDS	29423297	29423927	.	-	0	gene_name 98055694|med13; gene_id MSTRG.22515; transcript_id MSTRG.22515.1;
chr7	transdecoder	CDS	29423297	29423927	.	-	0	gene_name 98055694|med13; gene_id MSTRG.22515; transcript_id MSTRG.22515.3;
chr7	transdecoder	CDS	29423297	29423927	.	-	0	gene_name 98055694|med13; gene_id MSTRG.22515; transcript_id MSTRG.22515.4;
chr7	transdecoder	exon	29423297	29423927	.	-	.	gene_name 98055694|med13; gene_id MSTRG.22515; transcript_id MSTRG.22515.1;
chr7	transdecoder	exon	29423297	29423927	.	-	.	gene_name 98055694|med13; gene_id MSTRG.22515; transcript_id MSTRG.22515.3;
chr7	transdecoder	exon	29423297	29423927	.	-	.	gene_name 98055694|med13; gene_id MSTRG.22515; transcript_id MSTRG.22515.4;
chr7	transdecoder	CDS	29424082	29424387	.	-	0	gene_name 98055694|med13; gene_id MSTRG.22515; transcript_id MSTRG.22515.1;
chr7	transdecoder	CDS	29424082	29424387	.	-	0	gene_name 98055694|med13; gene_id MSTRG.22515; transcript_id MSTRG.22515.3;
chr7	transdecoder	CDS	29424082	29424387	.	-	0	gene_name 98055694|med13; gene_id MSTRG.22515; transcript_id MSTRG.22515.4;
chr7	transdecoder	exon	29424082	29424387	.	-	.	gene_name 98055694|med13; gene_id MSTRG.22515; transcript_id MSTRG.22515.1;
chr7	transdecoder	exon	29424082	29424387	.	-	.	gene_name 98055694|med13; gene_id MSTRG.22515; transcript_id MSTRG.22515.3;
chr7	transdecoder	exon	29424082	29424387	.	-	.	gene_name 98055694|med13; gene_id MSTRG.22515; transcript_id MSTRG.22515.4;
chr7	transdecoder	CDS	29425786	29425892	.	-	2	gene_name 98055694|med13; gene_id MSTRG.22515; transcript_id MSTRG.22515.1;
chr7	transdecoder	CDS	29425786	29425892	.	-	2	gene_name 98055694|med13; gene_id MSTRG.22515; transcript_id MSTRG.22515.3;
chr7	transdecoder	CDS	29425786	29425892	.	-	2	gene_name 98055694|med13; gene_id MSTRG.22515; transcript_id MSTRG.22515.4;
chr7	transdecoder	exon	29425786	29425892	.	-	.	gene_name 98055694|med13; gene_id MSTRG.22515; transcript_id MSTRG.22515.1;
chr7	transdecoder	exon	29425786	29425892	.	-	.	gene_name 98055694|med13; gene_id MSTRG.22515; transcript_id MSTRG.22515.3;
chr7	transdecoder	exon	29425786	29425892	.	-	.	gene_name 98055694|med13; gene_id MSTRG.22515; transcript_id MSTRG.22515.4;
chr7	transdecoder	CDS	29425935	29425986	.	-	0	gene_name 98055694|med13; gene_id MSTRG.22515; transcript_id MSTRG.22515.1;
chr7	transdecoder	CDS	29425935	29425986	.	-	0	gene_name 98055694|med13; gene_id MSTRG.22515; transcript_id MSTRG.22515.3;
chr7	transdecoder	CDS	29425935	29425986	.	-	0	gene_name 98055694|med13; gene_id MSTRG.22515; transcript_id MSTRG.22515.4;
chr7	transdecoder	exon	29425935	29425986	.	-	.	gene_name 98055694|med13; gene_id MSTRG.22515; transcript_id MSTRG.22515.1;
chr7	transdecoder	exon	29425935	29425986	.	-	.	gene_name 98055694|med13; gene_id MSTRG.22515; transcript_id MSTRG.22515.3;
chr7	transdecoder	exon	29425935	29425986	.	-	.	gene_name 98055694|med13; gene_id MSTRG.22515; transcript_id MSTRG.22515.4;
chr7	transdecoder	CDS	29426100	29426899	.	-	2	gene_name 98055694|med13; gene_id MSTRG.22515; transcript_id MSTRG.22515.1;
chr7	transdecoder	CDS	29426100	29426899	.	-	2	gene_name 98055694|med13; gene_id MSTRG.22515; transcript_id MSTRG.22515.3;
chr7	transdecoder	CDS	29426100	29426899	.	-	2	gene_name 98055694|med13; gene_id MSTRG.22515; transcript_id MSTRG.22515.4;
chr7	transdecoder	exon	29426100	29426899	.	-	.	gene_name 98055694|med13; gene_id MSTRG.22515; transcript_id MSTRG.22515.1;
chr7	transdecoder	exon	29426100	29426899	.	-	.	gene_name 98055694|med13; gene_id MSTRG.22515; transcript_id MSTRG.22515.3;
chr7	transdecoder	exon	29426100	29426899	.	-	.	gene_name 98055694|med13; gene_id MSTRG.22515; transcript_id MSTRG.22515.4;
chr7	transdecoder	CDS	29426577	29426899	.	-	2	gene_name 98055694|med13; gene_id MSTRG.22515; transcript_id MSTRG.22515.2;
chr7	transdecoder	exon	29426577	29426899	.	-	.	gene_name 98055694|med13; gene_id MSTRG.22515; transcript_id MSTRG.22515.2;
chr7	transdecoder	CDS	29426948	29427090	.	-	1	gene_name 98055694|med13; gene_id MSTRG.22515; transcript_id MSTRG.22515.1;
chr7	transdecoder	CDS	29426948	29427090	.	-	1	gene_name 98055694|med13; gene_id MSTRG.22515; transcript_id MSTRG.22515.2;
chr7	transdecoder	CDS	29426948	29427090	.	-	1	gene_name 98055694|med13; gene_id MSTRG.22515; transcript_id MSTRG.22515.3;
chr7	transdecoder	CDS	29426948	29427090	.	-	1	gene_name 98055694|med13; gene_id MSTRG.22515; transcript_id MSTRG.22515.4;
chr7	transdecoder	exon	29426948	29427090	.	-	.	gene_name 98055694|med13; gene_id MSTRG.22515; transcript_id MSTRG.22515.1;
chr7	transdecoder	exon	29426948	29427090	.	-	.	gene_name 98055694|med13; gene_id MSTRG.22515; transcript_id MSTRG.22515.2;
chr7	transdecoder	exon	29426948	29427090	.	-	.	gene_name 98055694|med13; gene_id MSTRG.22515; transcript_id MSTRG.22515.3;
chr7	transdecoder	exon	29426948	29427090	.	-	.	gene_name 98055694|med13; gene_id MSTRG.22515; transcript_id MSTRG.22515.4;
chr7	transdecoder	CDS	29427131	29427413	.	-	2	gene_name 98055694|med13; gene_id MSTRG.22515; transcript_id MSTRG.22515.1;
chr7	transdecoder	CDS	29427131	29427413	.	-	2	gene_name 98055694|med13; gene_id MSTRG.22515; transcript_id MSTRG.22515.2;
chr7	transdecoder	CDS	29427131	29427413	.	-	2	gene_name 98055694|med13; gene_id MSTRG.22515; transcript_id MSTRG.22515.3;
chr7	transdecoder	exon	29427131	29427413	.	-	.	gene_name 98055694|med13; gene_id MSTRG.22515; transcript_id MSTRG.22515.1;
chr7	transdecoder	exon	29427131	29427413	.	-	.	gene_name 98055694|med13; gene_id MSTRG.22515; transcript_id MSTRG.22515.2;
chr7	transdecoder	exon	29427131	29427413	.	-	.	gene_name 98055694|med13; gene_id MSTRG.22515; transcript_id MSTRG.22515.3;
chr7	transdecoder	CDS	29427167	29427413	.	-	2	gene_name 98055694|med13; gene_id MSTRG.22515; transcript_id MSTRG.22515.4;
chr7	transdecoder	exon	29427167	29427413	.	-	.	gene_name 98055694|med13; gene_id MSTRG.22515; transcript_id MSTRG.22515.4;
chr7	transdecoder	CDS	29427626	29427793	.	-	2	gene_name 98055694|med13; gene_id MSTRG.22515; transcript_id MSTRG.22515.1;
chr7	transdecoder	CDS	29427626	29427793	.	-	2	gene_name 98055694|med13; gene_id MSTRG.22515; transcript_id MSTRG.22515.2;
chr7	transdecoder	CDS	29427626	29427793	.	-	2	gene_name 98055694|med13; gene_id MSTRG.22515; transcript_id MSTRG.22515.3;
chr7	transdecoder	CDS	29427626	29427793	.	-	2	gene_name 98055694|med13; gene_id MSTRG.22515; transcript_id MSTRG.22515.4;
chr7	transdecoder	exon	29427626	29427793	.	-	.	gene_name 98055694|med13; gene_id MSTRG.22515; transcript_id MSTRG.22515.1;
chr7	transdecoder	exon	29427626	29427793	.	-	.	gene_name 98055694|med13; gene_id MSTRG.22515; transcript_id MSTRG.22515.2;
chr7	transdecoder	exon	29427626	29427793	.	-	.	gene_name 98055694|med13; gene_id MSTRG.22515; transcript_id MSTRG.22515.3;
chr7	transdecoder	exon	29427626	29427793	.	-	.	gene_name 98055694|med13; gene_id MSTRG.22515; transcript_id MSTRG.22515.4;
chr7	transdecoder	CDS	29432493	29432638	.	-	1	gene_name 98055694|med13; gene_id MSTRG.22515; transcript_id MSTRG.22515.1;
chr7	transdecoder	CDS	29432493	29432638	.	-	1	gene_name 98055694|med13; gene_id MSTRG.22515; transcript_id MSTRG.22515.2;
chr7	transdecoder	CDS	29432493	29432638	.	-	1	gene_name 98055694|med13; gene_id MSTRG.22515; transcript_id MSTRG.22515.3;
chr7	transdecoder	CDS	29432493	29432638	.	-	1	gene_name 98055694|med13; gene_id MSTRG.22515; transcript_id MSTRG.22515.4;
chr7	transdecoder	exon	29432493	29432638	.	-	.	gene_name 98055694|med13; gene_id MSTRG.22515; transcript_id MSTRG.22515.1;
chr7	transdecoder	exon	29432493	29432638	.	-	.	gene_name 98055694|med13; gene_id MSTRG.22515; transcript_id MSTRG.22515.2;
chr7	transdecoder	exon	29432493	29432638	.	-	.	gene_name 98055694|med13; gene_id MSTRG.22515; transcript_id MSTRG.22515.3;
chr7	transdecoder	exon	29432493	29432638	.	-	.	gene_name 98055694|med13; gene_id MSTRG.22515; transcript_id MSTRG.22515.4;
chr7	transdecoder	CDS	29432682	29432765	.	-	1	gene_name 98055694|med13; gene_id MSTRG.22515; transcript_id MSTRG.22515.1;
chr7	transdecoder	CDS	29432682	29432765	.	-	1	gene_name 98055694|med13; gene_id MSTRG.22515; transcript_id MSTRG.22515.2;
chr7	transdecoder	CDS	29432682	29432765	.	-	1	gene_name 98055694|med13; gene_id MSTRG.22515; transcript_id MSTRG.22515.3;
chr7	transdecoder	CDS	29432682	29432765	.	-	1	gene_name 98055694|med13; gene_id MSTRG.22515; transcript_id MSTRG.22515.4;
chr7	transdecoder	exon	29432682	29432765	.	-	.	gene_name 98055694|med13; gene_id MSTRG.22515; transcript_id MSTRG.22515.1;
chr7	transdecoder	exon	29432682	29432765	.	-	.	gene_name 98055694|med13; gene_id MSTRG.22515; transcript_id MSTRG.22515.2;
chr7	transdecoder	exon	29432682	29432765	.	-	.	gene_name 98055694|med13; gene_id MSTRG.22515; transcript_id MSTRG.22515.3;
chr7	transdecoder	exon	29432682	29432765	.	-	.	gene_name 98055694|med13; gene_id MSTRG.22515; transcript_id MSTRG.22515.4;
chr7	transdecoder	CDS	29432806	29432890	.	-	2	gene_name 98055694|med13; gene_id MSTRG.22515; transcript_id MSTRG.22515.1;
chr7	transdecoder	CDS	29432806	29432890	.	-	2	gene_name 98055694|med13; gene_id MSTRG.22515; transcript_id MSTRG.22515.2;
chr7	transdecoder	CDS	29432806	29432890	.	-	2	gene_name 98055694|med13; gene_id MSTRG.22515; transcript_id MSTRG.22515.3;
chr7	transdecoder	CDS	29432806	29432890	.	-	2	gene_name 98055694|med13; gene_id MSTRG.22515; transcript_id MSTRG.22515.4;
chr7	transdecoder	exon	29432806	29432890	.	-	.	gene_name 98055694|med13; gene_id MSTRG.22515; transcript_id MSTRG.22515.1;
chr7	transdecoder	exon	29432806	29432890	.	-	.	gene_name 98055694|med13; gene_id MSTRG.22515; transcript_id MSTRG.22515.2;
chr7	transdecoder	exon	29432806	29432890	.	-	.	gene_name 98055694|med13; gene_id MSTRG.22515; transcript_id MSTRG.22515.3;
chr7	transdecoder	exon	29432806	29432890	.	-	.	gene_name 98055694|med13; gene_id MSTRG.22515; transcript_id MSTRG.22515.4;
chr7	transdecoder	CDS	29432931	29433180	.	-	0	gene_name 98055694|med13; gene_id MSTRG.22515; transcript_id MSTRG.22515.1;
chr7	transdecoder	CDS	29432931	29433180	.	-	0	gene_name 98055694|med13; gene_id MSTRG.22515; transcript_id MSTRG.22515.2;
chr7	transdecoder	CDS	29432931	29433180	.	-	0	gene_name 98055694|med13; gene_id MSTRG.22515; transcript_id MSTRG.22515.3;
chr7	transdecoder	CDS	29432931	29433180	.	-	0	gene_name 98055694|med13; gene_id MSTRG.22515; transcript_id MSTRG.22515.4;
chr7	transdecoder	exon	29432931	29433180	.	-	.	gene_name 98055694|med13; gene_id MSTRG.22515; transcript_id MSTRG.22515.1;
chr7	transdecoder	exon	29432931	29433180	.	-	.	gene_name 98055694|med13; gene_id MSTRG.22515; transcript_id MSTRG.22515.2;
chr7	transdecoder	exon	29432931	29433180	.	-	.	gene_name 98055694|med13; gene_id MSTRG.22515; transcript_id MSTRG.22515.3;
chr7	transdecoder	exon	29432931	29433180	.	-	.	gene_name 98055694|med13; gene_id MSTRG.22515; transcript_id MSTRG.22515.4;
chr7	transdecoder	CDS	29433223	29433291	.	-	0	gene_name 98055694|med13; gene_id MSTRG.22515; transcript_id MSTRG.22515.1;
chr7	transdecoder	CDS	29433223	29433291	.	-	0	gene_name 98055694|med13; gene_id MSTRG.22515; transcript_id MSTRG.22515.2;
chr7	transdecoder	CDS	29433223	29433291	.	-	0	gene_name 98055694|med13; gene_id MSTRG.22515; transcript_id MSTRG.22515.3;
chr7	transdecoder	CDS	29433223	29433291	.	-	0	gene_name 98055694|med13; gene_id MSTRG.22515; transcript_id MSTRG.22515.4;
chr7	transdecoder	exon	29433223	29433474	.	-	.	gene_name 98055694|med13; gene_id MSTRG.22515; transcript_id MSTRG.22515.1;
chr7	transdecoder	exon	29433223	29433474	.	-	.	gene_name 98055694|med13; gene_id MSTRG.22515; transcript_id MSTRG.22515.2;
chr7	transdecoder	exon	29433223	29433474	.	-	.	gene_name 98055694|med13; gene_id MSTRG.22515; transcript_id MSTRG.22515.3;
chr7	transdecoder	exon	29433223	29433474	.	-	.	gene_name 98055694|med13; gene_id MSTRG.22515; transcript_id MSTRG.22515.4;
chr7	transdecoder	five_prime_utr	29433292	29433474	.	-	.	gene_name 98055694|med13; gene_id MSTRG.22515; transcript_id MSTRG.22515.1;
chr7	transdecoder	five_prime_utr	29433292	29433474	.	-	.	gene_name 98055694|med13; gene_id MSTRG.22515; transcript_id MSTRG.22515.2;
chr7	transdecoder	five_prime_utr	29433292	29433474	.	-	.	gene_name 98055694|med13; gene_id MSTRG.22515; transcript_id MSTRG.22515.3;
chr7	transdecoder	five_prime_utr	29433292	29433474	.	-	.	gene_name 98055694|med13; gene_id MSTRG.22515; transcript_id MSTRG.22515.4;
chr7	transdecoder	five_prime_utr	29433584	29433740	.	+	.	gene_name 98203272|rims1-2; gene_id MSTRG.22516; transcript_id MSTRG.22516.1;
chr7	transdecoder	five_prime_utr	29433584	29433740	.	+	.	gene_name 98203272|rims1-2; gene_id MSTRG.22516; transcript_id MSTRG.22516.2;
chr7	transdecoder	exon	29433584	29433952	.	+	.	gene_name 98203272|rims1-2; gene_id MSTRG.22516; transcript_id MSTRG.22516.1;
chr7	transdecoder	exon	29433584	29433952	.	+	.	gene_name 98203272|rims1-2; gene_id MSTRG.22516; transcript_id MSTRG.22516.2;
chr7	transdecoder	transcript	29433584	29440610	.	+	.	gene_name 98203272|rims1-2; gene_id MSTRG.22516; transcript_id MSTRG.22516.1; gene_biotype protein_coding; Info ORF type:complete (+),score=53.34,sp|Q9UQ26|RIMS2_HUMAN|39.674|3.23e-33; ref_name 98203272|rims1-2; class_code j; inherit_ref TRUE;
chr7	transdecoder	gene	29433584	29490946	.	+	.	gene_name 98203272|rims1-2; gene_id MSTRG.22516; transcript_id NA; gene_biotype protein_coding; Info ORF type:complete (+),score=53.34,sp|Q9UQ26|RIMS2_HUMAN|39.674|3.23e-33; ref_name 98203272|rims1-2; class_code j; inherit_ref TRUE;
chr7	transdecoder	transcript	29433584	29490946	.	+	.	gene_name 98203272|rims1-2; gene_id MSTRG.22516; transcript_id MSTRG.22516.2; gene_biotype protein_coding; Info ORF type:complete (+),score=53.34,sp|Q9UQ26|RIMS2_HUMAN|39.674|3.23e-33; ref_name 98203272|rims1-2; class_code j; inherit_ref TRUE;
chr7	transdecoder	five_prime_utr	29433591	29433740	.	+	.	gene_name 98203272|rims1-2; gene_id MSTRG.22516; transcript_id MSTRG.22516.3;
chr7	transdecoder	five_prime_utr	29433591	29433740	.	+	.	gene_name 98203272|rims1-2; gene_id MSTRG.22516; transcript_id MSTRG.22516.4;
chr7	transdecoder	five_prime_utr	29433591	29433740	.	+	.	gene_name 98203272|rims1-2; gene_id MSTRG.22516; transcript_id MSTRG.22516.5;
chr7	transdecoder	five_prime_utr	29433591	29433740	.	+	.	gene_name 98203272|rims1-2; gene_id MSTRG.22516; transcript_id MSTRG.22516.6;
chr7	transdecoder	exon	29433591	29433952	.	+	.	gene_name 98203272|rims1-2; gene_id MSTRG.22516; transcript_id MSTRG.22516.3;
chr7	transdecoder	exon	29433591	29433952	.	+	.	gene_name 98203272|rims1-2; gene_id MSTRG.22516; transcript_id MSTRG.22516.4;
chr7	transdecoder	exon	29433591	29433952	.	+	.	gene_name 98203272|rims1-2; gene_id MSTRG.22516; transcript_id MSTRG.22516.5;
chr7	transdecoder	exon	29433591	29433952	.	+	.	gene_name 98203272|rims1-2; gene_id MSTRG.22516; transcript_id MSTRG.22516.6;
chr7	transdecoder	transcript	29433591	29477715	.	+	.	gene_name 98203272|rims1-2; gene_id MSTRG.22516; transcript_id MSTRG.22516.3; gene_biotype protein_coding; Info ORF type:complete (+),score=53.34,sp|Q9UQ26|RIMS2_HUMAN|39.674|3.23e-33; ref_name 98203272|rims1-2; class_code j; inherit_ref TRUE;
chr7	transdecoder	transcript	29433591	29490946	.	+	.	gene_name 98203272|rims1-2; gene_id MSTRG.22516; transcript_id MSTRG.22516.4; gene_biotype protein_coding; Info ORF type:complete (+),score=53.34,sp|Q9UQ26|RIMS2_HUMAN|39.674|3.23e-33; ref_name 98203272|rims1-2; class_code j; inherit_ref TRUE;
chr7	transdecoder	transcript	29433591	29490946	.	+	.	gene_name 98203272|rims1-2; gene_id MSTRG.22516; transcript_id MSTRG.22516.5; gene_biotype protein_coding; Info ORF type:complete (+),score=53.34,sp|Q9UQ26|RIMS2_HUMAN|39.674|3.23e-33; ref_name 98203272|rims1-2; class_code j; inherit_ref TRUE;
chr7	transdecoder	transcript	29433591	29490946	.	+	.	gene_name 98203272|rims1-2; gene_id MSTRG.22516; transcript_id MSTRG.22516.6; gene_biotype protein_coding; Info ORF type:complete (+),score=53.34,sp|Q9UQ26|RIMS2_HUMAN|39.674|3.23e-33; ref_name 98203272|rims1-2; class_code j; inherit_ref TRUE;
chr7	transdecoder	five_prime_utr	29433594	29433740	.	+	.	gene_name 98203272|rims1-2; gene_id MSTRG.22516; transcript_id MSTRG.22516.10;
chr7	transdecoder	five_prime_utr	29433594	29433740	.	+	.	gene_name 98203272|rims1-2; gene_id MSTRG.22516; transcript_id MSTRG.22516.11;
chr7	transdecoder	five_prime_utr	29433594	29433740	.	+	.	gene_name 98203272|rims1-2; gene_id MSTRG.22516; transcript_id MSTRG.22516.7;
chr7	transdecoder	five_prime_utr	29433594	29433740	.	+	.	gene_name 98203272|rims1-2; gene_id MSTRG.22516; transcript_id MSTRG.22516.8;
chr7	transdecoder	five_prime_utr	29433594	29433740	.	+	.	gene_name 98203272|rims1-2; gene_id MSTRG.22516; transcript_id MSTRG.22516.9;
chr7	transdecoder	exon	29433594	29433952	.	+	.	gene_name 98203272|rims1-2; gene_id MSTRG.22516; transcript_id MSTRG.22516.10;
chr7	transdecoder	exon	29433594	29433952	.	+	.	gene_name 98203272|rims1-2; gene_id MSTRG.22516; transcript_id MSTRG.22516.11;
chr7	transdecoder	exon	29433594	29433952	.	+	.	gene_name 98203272|rims1-2; gene_id MSTRG.22516; transcript_id MSTRG.22516.7;
chr7	transdecoder	exon	29433594	29433952	.	+	.	gene_name 98203272|rims1-2; gene_id MSTRG.22516; transcript_id MSTRG.22516.8;
chr7	transdecoder	exon	29433594	29433952	.	+	.	gene_name 98203272|rims1-2; gene_id MSTRG.22516; transcript_id MSTRG.22516.9;
chr7	transdecoder	transcript	29433594	29440610	.	+	.	gene_name 98203272|rims1-2; gene_id MSTRG.22516; transcript_id MSTRG.22516.11; gene_biotype protein_coding; Info ORF type:complete (+),score=53.34,sp|Q9UQ26|RIMS2_HUMAN|39.674|3.23e-33; ref_name 98203272|rims1-2; class_code j; inherit_ref TRUE;
chr7	transdecoder	transcript	29433594	29490946	.	+	.	gene_name 98203272|rims1-2; gene_id MSTRG.22516; transcript_id MSTRG.22516.10; gene_biotype protein_coding; Info ORF type:complete (+),score=53.34,sp|Q9UQ26|RIMS2_HUMAN|39.674|3.23e-33; ref_name 98203272|rims1-2; class_code j; inherit_ref TRUE;
chr7	transdecoder	transcript	29433594	29490946	.	+	.	gene_name 98203272|rims1-2; gene_id MSTRG.22516; transcript_id MSTRG.22516.7; gene_biotype protein_coding; Info ORF type:complete (+),score=53.34,sp|Q9UQ26|RIMS2_HUMAN|39.674|3.23e-33; ref_name 98203272|rims1-2; class_code j; inherit_ref TRUE;
chr7	transdecoder	transcript	29433594	29490946	.	+	.	gene_name 98203272|rims1-2; gene_id MSTRG.22516; transcript_id MSTRG.22516.8; gene_biotype protein_coding; Info ORF type:complete (+),score=53.34,sp|Q9UQ26|RIMS2_HUMAN|39.674|3.23e-33; ref_name 98203272|rims1-2; class_code j; inherit_ref TRUE;
chr7	transdecoder	transcript	29433594	29490946	.	+	.	gene_name 98203272|rims1-2; gene_id MSTRG.22516; transcript_id MSTRG.22516.9; gene_biotype protein_coding; Info ORF type:complete (+),score=53.34,sp|Q9UQ26|RIMS2_HUMAN|39.674|3.23e-33; ref_name 98203272|rims1-2; class_code j; inherit_ref TRUE;
chr7	transdecoder	five_prime_utr	29433596	29433740	.	+	.	gene_name 98203272|rims1-2; gene_id MSTRG.22516; transcript_id MSTRG.22516.12;
chr7	transdecoder	five_prime_utr	29433596	29433740	.	+	.	gene_name 98203272|rims1-2; gene_id MSTRG.22516; transcript_id MSTRG.22516.13;
chr7	transdecoder	five_prime_utr	29433596	29433740	.	+	.	gene_name 98203272|rims1-2; gene_id MSTRG.22516; transcript_id MSTRG.22516.14;
chr7	transdecoder	five_prime_utr	29433596	29433740	.	+	.	gene_name 98203272|rims1-2; gene_id MSTRG.22516; transcript_id MSTRG.22516.15;
chr7	transdecoder	exon	29433596	29433952	.	+	.	gene_name 98203272|rims1-2; gene_id MSTRG.22516; transcript_id MSTRG.22516.12;
chr7	transdecoder	exon	29433596	29433952	.	+	.	gene_name 98203272|rims1-2; gene_id MSTRG.22516; transcript_id MSTRG.22516.13;
chr7	transdecoder	exon	29433596	29433952	.	+	.	gene_name 98203272|rims1-2; gene_id MSTRG.22516; transcript_id MSTRG.22516.14;
chr7	transdecoder	exon	29433596	29433952	.	+	.	gene_name 98203272|rims1-2; gene_id MSTRG.22516; transcript_id MSTRG.22516.15;
chr7	transdecoder	transcript	29433596	29477715	.	+	.	gene_name 98203272|rims1-2; gene_id MSTRG.22516; transcript_id MSTRG.22516.12; gene_biotype protein_coding; Info ORF type:complete (+),score=53.34,sp|Q9UQ26|RIMS2_HUMAN|39.674|3.23e-33; ref_name 98203272|rims1-2; class_code j; inherit_ref TRUE;
chr7	transdecoder	transcript	29433596	29490946	.	+	.	gene_name 98203272|rims1-2; gene_id MSTRG.22516; transcript_id MSTRG.22516.13; gene_biotype protein_coding; Info ORF type:complete (+),score=53.34,sp|Q9UQ26|RIMS2_HUMAN|39.674|3.23e-33; ref_name 98203272|rims1-2; class_code j; inherit_ref TRUE;
chr7	transdecoder	transcript	29433596	29490946	.	+	.	gene_name 98203272|rims1-2; gene_id MSTRG.22516; transcript_id MSTRG.22516.14; gene_biotype protein_coding; Info ORF type:complete (+),score=53.34,sp|Q9UQ26|RIMS2_HUMAN|39.674|3.23e-33; ref_name 98203272|rims1-2; class_code j; inherit_ref TRUE;
chr7	transdecoder	transcript	29433596	29490946	.	+	.	gene_name 98203272|rims1-2; gene_id MSTRG.22516; transcript_id MSTRG.22516.15; gene_biotype protein_coding; Info ORF type:complete (+),score=53.34,sp|Q9UQ26|RIMS2_HUMAN|39.674|3.23e-33; ref_name 98203272|rims1-2; class_code j; inherit_ref TRUE;
chr7	transdecoder	five_prime_utr	29433600	29433740	.	+	.	gene_name 98203272|rims1-2; gene_id MSTRG.22516; transcript_id MSTRG.22516.16;
chr7	transdecoder	exon	29433600	29433952	.	+	.	gene_name 98203272|rims1-2; gene_id MSTRG.22516; transcript_id MSTRG.22516.16;
chr7	transdecoder	transcript	29433600	29490946	.	+	.	gene_name 98203272|rims1-2; gene_id MSTRG.22516; transcript_id MSTRG.22516.16; gene_biotype protein_coding; Info ORF type:complete (+),score=53.34,sp|Q9UQ26|RIMS2_HUMAN|39.674|3.23e-33; ref_name 98203272|rims1-2; class_code j; inherit_ref TRUE;
chr7	transdecoder	five_prime_utr	29433601	29433740	.	+	.	gene_name 98203272|rims1-2; gene_id MSTRG.22516; transcript_id MSTRG.22516.17;
chr7	transdecoder	five_prime_utr	29433601	29433740	.	+	.	gene_name 98203272|rims1-2; gene_id MSTRG.22516; transcript_id MSTRG.22516.18;
chr7	transdecoder	exon	29433601	29433952	.	+	.	gene_name 98203272|rims1-2; gene_id MSTRG.22516; transcript_id MSTRG.22516.17;
chr7	transdecoder	exon	29433601	29433952	.	+	.	gene_name 98203272|rims1-2; gene_id MSTRG.22516; transcript_id MSTRG.22516.18;
chr7	transdecoder	transcript	29433601	29477715	.	+	.	gene_name 98203272|rims1-2; gene_id MSTRG.22516; transcript_id MSTRG.22516.17; gene_biotype protein_coding; Info ORF type:complete (+),score=53.34,sp|Q9UQ26|RIMS2_HUMAN|39.674|3.23e-33; ref_name 98203272|rims1-2; class_code j; inherit_ref TRUE;
chr7	transdecoder	transcript	29433601	29477715	.	+	.	gene_name 98203272|rims1-2; gene_id MSTRG.22516; transcript_id MSTRG.22516.18; gene_biotype protein_coding; Info ORF type:complete (+),score=53.34,sp|Q9UQ26|RIMS2_HUMAN|39.674|3.23e-33; ref_name 98203272|rims1-2; class_code j; inherit_ref TRUE;
chr7	transdecoder	five_prime_utr	29433634	29433740	.	+	.	gene_name 98203272|rims1-2; gene_id MSTRG.22516; transcript_id MSTRG.22516.19;
chr7	transdecoder	five_prime_utr	29433634	29433740	.	+	.	gene_name 98203272|rims1-2; gene_id MSTRG.22516; transcript_id MSTRG.22516.20;
chr7	transdecoder	five_prime_utr	29433634	29433740	.	+	.	gene_name 98203272|rims1-2; gene_id MSTRG.22516; transcript_id MSTRG.22516.21;
chr7	transdecoder	five_prime_utr	29433634	29433740	.	+	.	gene_name 98203272|rims1-2; gene_id MSTRG.22516; transcript_id MSTRG.22516.22;
chr7	transdecoder	exon	29433634	29433952	.	+	.	gene_name 98203272|rims1-2; gene_id MSTRG.22516; transcript_id MSTRG.22516.19;
chr7	transdecoder	exon	29433634	29433952	.	+	.	gene_name 98203272|rims1-2; gene_id MSTRG.22516; transcript_id MSTRG.22516.20;
chr7	transdecoder	exon	29433634	29433952	.	+	.	gene_name 98203272|rims1-2; gene_id MSTRG.22516; transcript_id MSTRG.22516.21;
chr7	transdecoder	exon	29433634	29433952	.	+	.	gene_name 98203272|rims1-2; gene_id MSTRG.22516; transcript_id MSTRG.22516.22;
chr7	transdecoder	transcript	29433634	29490946	.	+	.	gene_name 98203272|rims1-2; gene_id MSTRG.22516; transcript_id MSTRG.22516.19; gene_biotype protein_coding; Info ORF type:complete (+),score=53.34,sp|Q9UQ26|RIMS2_HUMAN|39.674|3.23e-33; ref_name 98203272|rims1-2; class_code j; inherit_ref TRUE;
chr7	transdecoder	transcript	29433634	29490946	.	+	.	gene_name 98203272|rims1-2; gene_id MSTRG.22516; transcript_id MSTRG.22516.20; gene_biotype protein_coding; Info ORF type:complete (+),score=53.34,sp|Q9UQ26|RIMS2_HUMAN|39.674|3.23e-33; ref_name 98203272|rims1-2; class_code j; inherit_ref TRUE;
chr7	transdecoder	transcript	29433634	29490946	.	+	.	gene_name 98203272|rims1-2; gene_id MSTRG.22516; transcript_id MSTRG.22516.21; gene_biotype protein_coding; Info ORF type:complete (+),score=53.34,sp|Q9UQ26|RIMS2_HUMAN|39.674|3.23e-33; ref_name 98203272|rims1-2; class_code j; inherit_ref TRUE;
chr7	transdecoder	transcript	29433634	29490946	.	+	.	gene_name 98203272|rims1-2; gene_id MSTRG.22516; transcript_id MSTRG.22516.22; gene_biotype protein_coding; Info ORF type:complete (+),score=53.34,sp|Q9UQ26|RIMS2_HUMAN|39.674|3.23e-33; ref_name 98203272|rims1-2; class_code j; inherit_ref TRUE;
chr7	transdecoder	CDS	29433741	29433952	.	+	0	gene_name 98203272|rims1-2; gene_id MSTRG.22516; transcript_id MSTRG.22516.1;
chr7	transdecoder	CDS	29433741	29433952	.	+	0	gene_name 98203272|rims1-2; gene_id MSTRG.22516; transcript_id MSTRG.22516.10;
chr7	transdecoder	CDS	29433741	29433952	.	+	0	gene_name 98203272|rims1-2; gene_id MSTRG.22516; transcript_id MSTRG.22516.11;
chr7	transdecoder	CDS	29433741	29433952	.	+	0	gene_name 98203272|rims1-2; gene_id MSTRG.22516; transcript_id MSTRG.22516.12;
chr7	transdecoder	CDS	29433741	29433952	.	+	0	gene_name 98203272|rims1-2; gene_id MSTRG.22516; transcript_id MSTRG.22516.13;
chr7	transdecoder	CDS	29433741	29433952	.	+	0	gene_name 98203272|rims1-2; gene_id MSTRG.22516; transcript_id MSTRG.22516.14;
chr7	transdecoder	CDS	29433741	29433952	.	+	0	gene_name 98203272|rims1-2; gene_id MSTRG.22516; transcript_id MSTRG.22516.15;
chr7	transdecoder	CDS	29433741	29433952	.	+	0	gene_name 98203272|rims1-2; gene_id MSTRG.22516; transcript_id MSTRG.22516.16;
chr7	transdecoder	CDS	29433741	29433952	.	+	0	gene_name 98203272|rims1-2; gene_id MSTRG.22516; transcript_id MSTRG.22516.17;
chr7	transdecoder	CDS	29433741	29433952	.	+	0	gene_name 98203272|rims1-2; gene_id MSTRG.22516; transcript_id MSTRG.22516.18;
chr7	transdecoder	CDS	29433741	29433952	.	+	0	gene_name 98203272|rims1-2; gene_id MSTRG.22516; transcript_id MSTRG.22516.19;
chr7	transdecoder	CDS	29433741	29433952	.	+	0	gene_name 98203272|rims1-2; gene_id MSTRG.22516; transcript_id MSTRG.22516.2;
chr7	transdecoder	CDS	29433741	29433952	.	+	0	gene_name 98203272|rims1-2; gene_id MSTRG.22516; transcript_id MSTRG.22516.20;
chr7	transdecoder	CDS	29433741	29433952	.	+	0	gene_name 98203272|rims1-2; gene_id MSTRG.22516; transcript_id MSTRG.22516.21;
chr7	transdecoder	CDS	29433741	29433952	.	+	0	gene_name 98203272|rims1-2; gene_id MSTRG.22516; transcript_id MSTRG.22516.22;
chr7	transdecoder	CDS	29433741	29433952	.	+	0	gene_name 98203272|rims1-2; gene_id MSTRG.22516; transcript_id MSTRG.22516.3;
chr7	transdecoder	CDS	29433741	29433952	.	+	0	gene_name 98203272|rims1-2; gene_id MSTRG.22516; transcript_id MSTRG.22516.4;
chr7	transdecoder	CDS	29433741	29433952	.	+	0	gene_name 98203272|rims1-2; gene_id MSTRG.22516; transcript_id MSTRG.22516.5;
chr7	transdecoder	CDS	29433741	29433952	.	+	0	gene_name 98203272|rims1-2; gene_id MSTRG.22516; transcript_id MSTRG.22516.6;
chr7	transdecoder	CDS	29433741	29433952	.	+	0	gene_name 98203272|rims1-2; gene_id MSTRG.22516; transcript_id MSTRG.22516.7;
chr7	transdecoder	CDS	29433741	29433952	.	+	0	gene_name 98203272|rims1-2; gene_id MSTRG.22516; transcript_id MSTRG.22516.8;
chr7	transdecoder	CDS	29433741	29433952	.	+	0	gene_name 98203272|rims1-2; gene_id MSTRG.22516; transcript_id MSTRG.22516.9;
chr7	transdecoder	CDS	29434056	29434260	.	+	1	gene_name 98203272|rims1-2; gene_id MSTRG.22516; transcript_id MSTRG.22516.1;
chr7	transdecoder	CDS	29434056	29434260	.	+	1	gene_name 98203272|rims1-2; gene_id MSTRG.22516; transcript_id MSTRG.22516.10;
chr7	transdecoder	CDS	29434056	29434260	.	+	1	gene_name 98203272|rims1-2; gene_id MSTRG.22516; transcript_id MSTRG.22516.11;
chr7	transdecoder	CDS	29434056	29434260	.	+	1	gene_name 98203272|rims1-2; gene_id MSTRG.22516; transcript_id MSTRG.22516.12;
chr7	transdecoder	CDS	29434056	29434260	.	+	1	gene_name 98203272|rims1-2; gene_id MSTRG.22516; transcript_id MSTRG.22516.13;
chr7	transdecoder	CDS	29434056	29434260	.	+	1	gene_name 98203272|rims1-2; gene_id MSTRG.22516; transcript_id MSTRG.22516.14;
chr7	transdecoder	CDS	29434056	29434260	.	+	1	gene_name 98203272|rims1-2; gene_id MSTRG.22516; transcript_id MSTRG.22516.15;
chr7	transdecoder	CDS	29434056	29434260	.	+	1	gene_name 98203272|rims1-2; gene_id MSTRG.22516; transcript_id MSTRG.22516.16;
chr7	transdecoder	CDS	29434056	29434260	.	+	1	gene_name 98203272|rims1-2; gene_id MSTRG.22516; transcript_id MSTRG.22516.17;
chr7	transdecoder	CDS	29434056	29434260	.	+	1	gene_name 98203272|rims1-2; gene_id MSTRG.22516; transcript_id MSTRG.22516.18;
chr7	transdecoder	CDS	29434056	29434260	.	+	1	gene_name 98203272|rims1-2; gene_id MSTRG.22516; transcript_id MSTRG.22516.19;
chr7	transdecoder	CDS	29434056	29434260	.	+	1	gene_name 98203272|rims1-2; gene_id MSTRG.22516; transcript_id MSTRG.22516.2;
chr7	transdecoder	CDS	29434056	29434260	.	+	1	gene_name 98203272|rims1-2; gene_id MSTRG.22516; transcript_id MSTRG.22516.20;
chr7	transdecoder	CDS	29434056	29434260	.	+	1	gene_name 98203272|rims1-2; gene_id MSTRG.22516; transcript_id MSTRG.22516.21;
chr7	transdecoder	CDS	29434056	29434260	.	+	1	gene_name 98203272|rims1-2; gene_id MSTRG.22516; transcript_id MSTRG.22516.22;
chr7	transdecoder	CDS	29434056	29434260	.	+	1	gene_name 98203272|rims1-2; gene_id MSTRG.22516; transcript_id MSTRG.22516.3;
chr7	transdecoder	CDS	29434056	29434260	.	+	1	gene_name 98203272|rims1-2; gene_id MSTRG.22516; transcript_id MSTRG.22516.4;
chr7	transdecoder	CDS	29434056	29434260	.	+	1	gene_name 98203272|rims1-2; gene_id MSTRG.22516; transcript_id MSTRG.22516.5;
chr7	transdecoder	CDS	29434056	29434260	.	+	1	gene_name 98203272|rims1-2; gene_id MSTRG.22516; transcript_id MSTRG.22516.6;
chr7	transdecoder	CDS	29434056	29434260	.	+	1	gene_name 98203272|rims1-2; gene_id MSTRG.22516; transcript_id MSTRG.22516.7;
chr7	transdecoder	CDS	29434056	29434260	.	+	1	gene_name 98203272|rims1-2; gene_id MSTRG.22516; transcript_id MSTRG.22516.8;
chr7	transdecoder	CDS	29434056	29434260	.	+	1	gene_name 98203272|rims1-2; gene_id MSTRG.22516; transcript_id MSTRG.22516.9;
chr7	transdecoder	exon	29434056	29434260	.	+	.	gene_name 98203272|rims1-2; gene_id MSTRG.22516; transcript_id MSTRG.22516.1;
chr7	transdecoder	exon	29434056	29434260	.	+	.	gene_name 98203272|rims1-2; gene_id MSTRG.22516; transcript_id MSTRG.22516.10;
chr7	transdecoder	exon	29434056	29434260	.	+	.	gene_name 98203272|rims1-2; gene_id MSTRG.22516; transcript_id MSTRG.22516.11;
chr7	transdecoder	exon	29434056	29434260	.	+	.	gene_name 98203272|rims1-2; gene_id MSTRG.22516; transcript_id MSTRG.22516.12;
chr7	transdecoder	exon	29434056	29434260	.	+	.	gene_name 98203272|rims1-2; gene_id MSTRG.22516; transcript_id MSTRG.22516.13;
chr7	transdecoder	exon	29434056	29434260	.	+	.	gene_name 98203272|rims1-2; gene_id MSTRG.22516; transcript_id MSTRG.22516.14;
chr7	transdecoder	exon	29434056	29434260	.	+	.	gene_name 98203272|rims1-2; gene_id MSTRG.22516; transcript_id MSTRG.22516.15;
chr7	transdecoder	exon	29434056	29434260	.	+	.	gene_name 98203272|rims1-2; gene_id MSTRG.22516; transcript_id MSTRG.22516.16;
chr7	transdecoder	exon	29434056	29434260	.	+	.	gene_name 98203272|rims1-2; gene_id MSTRG.22516; transcript_id MSTRG.22516.17;
chr7	transdecoder	exon	29434056	29434260	.	+	.	gene_name 98203272|rims1-2; gene_id MSTRG.22516; transcript_id MSTRG.22516.18;
chr7	transdecoder	exon	29434056	29434260	.	+	.	gene_name 98203272|rims1-2; gene_id MSTRG.22516; transcript_id MSTRG.22516.19;
chr7	transdecoder	exon	29434056	29434260	.	+	.	gene_name 98203272|rims1-2; gene_id MSTRG.22516; transcript_id MSTRG.22516.2;
chr7	transdecoder	exon	29434056	29434260	.	+	.	gene_name 98203272|rims1-2; gene_id MSTRG.22516; transcript_id MSTRG.22516.20;
chr7	transdecoder	exon	29434056	29434260	.	+	.	gene_name 98203272|rims1-2; gene_id MSTRG.22516; transcript_id MSTRG.22516.21;
chr7	transdecoder	exon	29434056	29434260	.	+	.	gene_name 98203272|rims1-2; gene_id MSTRG.22516; transcript_id MSTRG.22516.22;
chr7	transdecoder	exon	29434056	29434260	.	+	.	gene_name 98203272|rims1-2; gene_id MSTRG.22516; transcript_id MSTRG.22516.3;
chr7	transdecoder	exon	29434056	29434260	.	+	.	gene_name 98203272|rims1-2; gene_id MSTRG.22516; transcript_id MSTRG.22516.4;
chr7	transdecoder	exon	29434056	29434260	.	+	.	gene_name 98203272|rims1-2; gene_id MSTRG.22516; transcript_id MSTRG.22516.5;
chr7	transdecoder	exon	29434056	29434260	.	+	.	gene_name 98203272|rims1-2; gene_id MSTRG.22516; transcript_id MSTRG.22516.6;
chr7	transdecoder	exon	29434056	29434260	.	+	.	gene_name 98203272|rims1-2; gene_id MSTRG.22516; transcript_id MSTRG.22516.7;
chr7	transdecoder	exon	29434056	29434260	.	+	.	gene_name 98203272|rims1-2; gene_id MSTRG.22516; transcript_id MSTRG.22516.8;
chr7	transdecoder	exon	29434056	29434260	.	+	.	gene_name 98203272|rims1-2; gene_id MSTRG.22516; transcript_id MSTRG.22516.9;
chr7	transdecoder	CDS	29434304	29434323	.	+	0	gene_name 98203272|rims1-2; gene_id MSTRG.22516; transcript_id MSTRG.22516.10;
chr7	transdecoder	CDS	29434304	29434323	.	+	0	gene_name 98203272|rims1-2; gene_id MSTRG.22516; transcript_id MSTRG.22516.11;
chr7	transdecoder	CDS	29434304	29434323	.	+	0	gene_name 98203272|rims1-2; gene_id MSTRG.22516; transcript_id MSTRG.22516.7;
chr7	transdecoder	CDS	29434304	29434323	.	+	0	gene_name 98203272|rims1-2; gene_id MSTRG.22516; transcript_id MSTRG.22516.8;
chr7	transdecoder	CDS	29434304	29434323	.	+	0	gene_name 98203272|rims1-2; gene_id MSTRG.22516; transcript_id MSTRG.22516.9;
chr7	transdecoder	exon	29434304	29434323	.	+	.	gene_name 98203272|rims1-2; gene_id MSTRG.22516; transcript_id MSTRG.22516.10;
chr7	transdecoder	exon	29434304	29434323	.	+	.	gene_name 98203272|rims1-2; gene_id MSTRG.22516; transcript_id MSTRG.22516.11;
chr7	transdecoder	exon	29434304	29434323	.	+	.	gene_name 98203272|rims1-2; gene_id MSTRG.22516; transcript_id MSTRG.22516.7;
chr7	transdecoder	exon	29434304	29434323	.	+	.	gene_name 98203272|rims1-2; gene_id MSTRG.22516; transcript_id MSTRG.22516.8;
chr7	transdecoder	exon	29434304	29434323	.	+	.	gene_name 98203272|rims1-2; gene_id MSTRG.22516; transcript_id MSTRG.22516.9;
chr7	transdecoder	CDS	29434304	29434828	.	+	0	gene_name 98203272|rims1-2; gene_id MSTRG.22516; transcript_id MSTRG.22516.1;
chr7	transdecoder	CDS	29434304	29434828	.	+	0	gene_name 98203272|rims1-2; gene_id MSTRG.22516; transcript_id MSTRG.22516.12;
chr7	transdecoder	CDS	29434304	29434828	.	+	0	gene_name 98203272|rims1-2; gene_id MSTRG.22516; transcript_id MSTRG.22516.13;
chr7	transdecoder	CDS	29434304	29434828	.	+	0	gene_name 98203272|rims1-2; gene_id MSTRG.22516; transcript_id MSTRG.22516.14;
chr7	transdecoder	CDS	29434304	29434828	.	+	0	gene_name 98203272|rims1-2; gene_id MSTRG.22516; transcript_id MSTRG.22516.15;
chr7	transdecoder	CDS	29434304	29434828	.	+	0	gene_name 98203272|rims1-2; gene_id MSTRG.22516; transcript_id MSTRG.22516.16;
chr7	transdecoder	CDS	29434304	29434828	.	+	0	gene_name 98203272|rims1-2; gene_id MSTRG.22516; transcript_id MSTRG.22516.17;
chr7	transdecoder	CDS	29434304	29434828	.	+	0	gene_name 98203272|rims1-2; gene_id MSTRG.22516; transcript_id MSTRG.22516.18;
chr7	transdecoder	CDS	29434304	29434828	.	+	0	gene_name 98203272|rims1-2; gene_id MSTRG.22516; transcript_id MSTRG.22516.19;
chr7	transdecoder	CDS	29434304	29434828	.	+	0	gene_name 98203272|rims1-2; gene_id MSTRG.22516; transcript_id MSTRG.22516.2;
chr7	transdecoder	CDS	29434304	29434828	.	+	0	gene_name 98203272|rims1-2; gene_id MSTRG.22516; transcript_id MSTRG.22516.20;
chr7	transdecoder	CDS	29434304	29434828	.	+	0	gene_name 98203272|rims1-2; gene_id MSTRG.22516; transcript_id MSTRG.22516.21;
chr7	transdecoder	CDS	29434304	29434828	.	+	0	gene_name 98203272|rims1-2; gene_id MSTRG.22516; transcript_id MSTRG.22516.22;
chr7	transdecoder	CDS	29434304	29434828	.	+	0	gene_name 98203272|rims1-2; gene_id MSTRG.22516; transcript_id MSTRG.22516.3;
chr7	transdecoder	CDS	29434304	29434828	.	+	0	gene_name 98203272|rims1-2; gene_id MSTRG.22516; transcript_id MSTRG.22516.4;
chr7	transdecoder	CDS	29434304	29434828	.	+	0	gene_name 98203272|rims1-2; gene_id MSTRG.22516; transcript_id MSTRG.22516.5;
chr7	transdecoder	CDS	29434304	29434828	.	+	0	gene_name 98203272|rims1-2; gene_id MSTRG.22516; transcript_id MSTRG.22516.6;
chr7	transdecoder	exon	29434304	29434828	.	+	.	gene_name 98203272|rims1-2; gene_id MSTRG.22516; transcript_id MSTRG.22516.1;
chr7	transdecoder	exon	29434304	29434828	.	+	.	gene_name 98203272|rims1-2; gene_id MSTRG.22516; transcript_id MSTRG.22516.12;
chr7	transdecoder	exon	29434304	29434828	.	+	.	gene_name 98203272|rims1-2; gene_id MSTRG.22516; transcript_id MSTRG.22516.13;
chr7	transdecoder	exon	29434304	29434828	.	+	.	gene_name 98203272|rims1-2; gene_id MSTRG.22516; transcript_id MSTRG.22516.14;
chr7	transdecoder	exon	29434304	29434828	.	+	.	gene_name 98203272|rims1-2; gene_id MSTRG.22516; transcript_id MSTRG.22516.15;
chr7	transdecoder	exon	29434304	29434828	.	+	.	gene_name 98203272|rims1-2; gene_id MSTRG.22516; transcript_id MSTRG.22516.16;
chr7	transdecoder	exon	29434304	29434828	.	+	.	gene_name 98203272|rims1-2; gene_id MSTRG.22516; transcript_id MSTRG.22516.17;
chr7	transdecoder	exon	29434304	29434828	.	+	.	gene_name 98203272|rims1-2; gene_id MSTRG.22516; transcript_id MSTRG.22516.18;
chr7	transdecoder	exon	29434304	29434828	.	+	.	gene_name 98203272|rims1-2; gene_id MSTRG.22516; transcript_id MSTRG.22516.19;
chr7	transdecoder	exon	29434304	29434828	.	+	.	gene_name 98203272|rims1-2; gene_id MSTRG.22516; transcript_id MSTRG.22516.2;
chr7	transdecoder	exon	29434304	29434828	.	+	.	gene_name 98203272|rims1-2; gene_id MSTRG.22516; transcript_id MSTRG.22516.20;
chr7	transdecoder	exon	29434304	29434828	.	+	.	gene_name 98203272|rims1-2; gene_id MSTRG.22516; transcript_id MSTRG.22516.21;
chr7	transdecoder	exon	29434304	29434828	.	+	.	gene_name 98203272|rims1-2; gene_id MSTRG.22516; transcript_id MSTRG.22516.22;
chr7	transdecoder	exon	29434304	29434828	.	+	.	gene_name 98203272|rims1-2; gene_id MSTRG.22516; transcript_id MSTRG.22516.3;
chr7	transdecoder	exon	29434304	29434828	.	+	.	gene_name 98203272|rims1-2; gene_id MSTRG.22516; transcript_id MSTRG.22516.4;
chr7	transdecoder	exon	29434304	29434828	.	+	.	gene_name 98203272|rims1-2; gene_id MSTRG.22516; transcript_id MSTRG.22516.5;
chr7	transdecoder	exon	29434304	29434828	.	+	.	gene_name 98203272|rims1-2; gene_id MSTRG.22516; transcript_id MSTRG.22516.6;
chr7	transdecoder	CDS	29434351	29434828	.	+	1	gene_name 98203272|rims1-2; gene_id MSTRG.22516; transcript_id MSTRG.22516.10;
chr7	transdecoder	CDS	29434351	29434828	.	+	1	gene_name 98203272|rims1-2; gene_id MSTRG.22516; transcript_id MSTRG.22516.11;
chr7	transdecoder	CDS	29434351	29434828	.	+	1	gene_name 98203272|rims1-2; gene_id MSTRG.22516; transcript_id MSTRG.22516.7;
chr7	transdecoder	CDS	29434351	29434828	.	+	1	gene_name 98203272|rims1-2; gene_id MSTRG.22516; transcript_id MSTRG.22516.8;
chr7	transdecoder	CDS	29434351	29434828	.	+	1	gene_name 98203272|rims1-2; gene_id MSTRG.22516; transcript_id MSTRG.22516.9;
chr7	transdecoder	exon	29434351	29434828	.	+	.	gene_name 98203272|rims1-2; gene_id MSTRG.22516; transcript_id MSTRG.22516.10;
chr7	transdecoder	exon	29434351	29434828	.	+	.	gene_name 98203272|rims1-2; gene_id MSTRG.22516; transcript_id MSTRG.22516.11;
chr7	transdecoder	exon	29434351	29434828	.	+	.	gene_name 98203272|rims1-2; gene_id MSTRG.22516; transcript_id MSTRG.22516.7;
chr7	transdecoder	exon	29434351	29434828	.	+	.	gene_name 98203272|rims1-2; gene_id MSTRG.22516; transcript_id MSTRG.22516.8;
chr7	transdecoder	exon	29434351	29434828	.	+	.	gene_name 98203272|rims1-2; gene_id MSTRG.22516; transcript_id MSTRG.22516.9;
chr7	transdecoder	CDS	29434490	29434828	.	+	0	gene_name 98203272|rims1-2; gene_id MSTRG.22516; transcript_id MSTRG.22516.23;
chr7	transdecoder	CDS	29434490	29434828	.	+	0	gene_name 98203272|rims1-2; gene_id MSTRG.22516; transcript_id MSTRG.22516.24;
chr7	transdecoder	CDS	29434490	29434828	.	+	0	gene_name 98203272|rims1-2; gene_id MSTRG.22516; transcript_id MSTRG.22516.25;
chr7	transdecoder	CDS	29434490	29434828	.	+	0	gene_name 98203272|rims1-2; gene_id MSTRG.22516; transcript_id MSTRG.22516.26;
chr7	transdecoder	exon	29434490	29434828	.	+	.	gene_name 98203272|rims1-2; gene_id MSTRG.22516; transcript_id MSTRG.22516.23;
chr7	transdecoder	exon	29434490	29434828	.	+	.	gene_name 98203272|rims1-2; gene_id MSTRG.22516; transcript_id MSTRG.22516.24;
chr7	transdecoder	exon	29434490	29434828	.	+	.	gene_name 98203272|rims1-2; gene_id MSTRG.22516; transcript_id MSTRG.22516.25;
chr7	transdecoder	exon	29434490	29434828	.	+	.	gene_name 98203272|rims1-2; gene_id MSTRG.22516; transcript_id MSTRG.22516.26;
chr7	transdecoder	transcript	29434490	29490946	.	+	.	gene_name 98203272|rims1-2; gene_id MSTRG.22516; transcript_id MSTRG.22516.23; gene_biotype protein_coding; Info ORF type:complete (+),score=53.34,sp|Q9UQ26|RIMS2_HUMAN|39.674|3.23e-33; ref_name 98203272|rims1-2; class_code j; inherit_ref TRUE;
chr7	transdecoder	transcript	29434490	29490946	.	+	.	gene_name 98203272|rims1-2; gene_id MSTRG.22516; transcript_id MSTRG.22516.24; gene_biotype protein_coding; Info ORF type:complete (+),score=53.34,sp|Q9UQ26|RIMS2_HUMAN|39.674|3.23e-33; ref_name 98203272|rims1-2; class_code j; inherit_ref TRUE;
chr7	transdecoder	transcript	29434490	29490946	.	+	.	gene_name 98203272|rims1-2; gene_id MSTRG.22516; transcript_id MSTRG.22516.25; gene_biotype protein_coding; Info ORF type:complete (+),score=53.34,sp|Q9UQ26|RIMS2_HUMAN|39.674|3.23e-33; ref_name 98203272|rims1-2; class_code j; inherit_ref TRUE;
chr7	transdecoder	transcript	29434490	29490946	.	+	.	gene_name 98203272|rims1-2; gene_id MSTRG.22516; transcript_id MSTRG.22516.26; gene_biotype protein_coding; Info ORF type:complete (+),score=53.34,sp|Q9UQ26|RIMS2_HUMAN|39.674|3.23e-33; ref_name 98203272|rims1-2; class_code j; inherit_ref TRUE;
chr7	transdecoder	CDS	29434493	29434828	.	+	0	gene_name 98203272|rims1-2; gene_id MSTRG.22516; transcript_id MSTRG.22516.27;
chr7	transdecoder	CDS	29434493	29434828	.	+	0	gene_name 98203272|rims1-2; gene_id MSTRG.22516; transcript_id MSTRG.22516.28;
chr7	transdecoder	CDS	29434493	29434828	.	+	0	gene_name 98203272|rims1-2; gene_id MSTRG.22516; transcript_id MSTRG.22516.29;
chr7	transdecoder	CDS	29434493	29434828	.	+	0	gene_name 98203272|rims1-2; gene_id MSTRG.22516; transcript_id MSTRG.22516.30;
chr7	transdecoder	exon	29434493	29434828	.	+	.	gene_name 98203272|rims1-2; gene_id MSTRG.22516; transcript_id MSTRG.22516.27;
chr7	transdecoder	exon	29434493	29434828	.	+	.	gene_name 98203272|rims1-2; gene_id MSTRG.22516; transcript_id MSTRG.22516.28;
chr7	transdecoder	exon	29434493	29434828	.	+	.	gene_name 98203272|rims1-2; gene_id MSTRG.22516; transcript_id MSTRG.22516.29;
chr7	transdecoder	exon	29434493	29434828	.	+	.	gene_name 98203272|rims1-2; gene_id MSTRG.22516; transcript_id MSTRG.22516.30;
chr7	transdecoder	transcript	29434493	29477715	.	+	.	gene_name 98203272|rims1-2; gene_id MSTRG.22516; transcript_id MSTRG.22516.27; gene_biotype protein_coding; Info ORF type:complete (+),score=53.34,sp|Q9UQ26|RIMS2_HUMAN|39.674|3.23e-33; ref_name 98203272|rims1-2; class_code j; inherit_ref TRUE;
chr7	transdecoder	transcript	29434493	29477715	.	+	.	gene_name 98203272|rims1-2; gene_id MSTRG.22516; transcript_id MSTRG.22516.30; gene_biotype protein_coding; Info ORF type:complete (+),score=53.34,sp|Q9UQ26|RIMS2_HUMAN|39.674|3.23e-33; ref_name 98203272|rims1-2; class_code j; inherit_ref TRUE;
chr7	transdecoder	transcript	29434493	29490946	.	+	.	gene_name 98203272|rims1-2; gene_id MSTRG.22516; transcript_id MSTRG.22516.28; gene_biotype protein_coding; Info ORF type:complete (+),score=53.34,sp|Q9UQ26|RIMS2_HUMAN|39.674|3.23e-33; ref_name 98203272|rims1-2; class_code j; inherit_ref TRUE;
chr7	transdecoder	transcript	29434493	29490946	.	+	.	gene_name 98203272|rims1-2; gene_id MSTRG.22516; transcript_id MSTRG.22516.29; gene_biotype protein_coding; Info ORF type:complete (+),score=53.34,sp|Q9UQ26|RIMS2_HUMAN|39.674|3.23e-33; ref_name 98203272|rims1-2; class_code j; inherit_ref TRUE;
chr7	transdecoder	CDS	29438771	29438809	.	+	0	gene_name 98203272|rims1-2; gene_id MSTRG.22516; transcript_id MSTRG.22516.1;
chr7	transdecoder	CDS	29438771	29438809	.	+	0	gene_name 98203272|rims1-2; gene_id MSTRG.22516; transcript_id MSTRG.22516.11;
chr7	transdecoder	exon	29438771	29440610	.	+	.	gene_name 98203272|rims1-2; gene_id MSTRG.22516; transcript_id MSTRG.22516.1;
chr7	transdecoder	exon	29438771	29440610	.	+	.	gene_name 98203272|rims1-2; gene_id MSTRG.22516; transcript_id MSTRG.22516.11;
chr7	transdecoder	three_prime_utr	29438810	29440610	.	+	.	gene_name 98203272|rims1-2; gene_id MSTRG.22516; transcript_id MSTRG.22516.1;
chr7	transdecoder	three_prime_utr	29438810	29440610	.	+	.	gene_name 98203272|rims1-2; gene_id MSTRG.22516; transcript_id MSTRG.22516.11;
chr7	transdecoder	CDS	29443810	29444128	.	+	0	gene_name 98203272|rims1-2; gene_id MSTRG.22516; transcript_id MSTRG.22516.10;
chr7	transdecoder	CDS	29443810	29444128	.	+	0	gene_name 98203272|rims1-2; gene_id MSTRG.22516; transcript_id MSTRG.22516.12;
chr7	transdecoder	CDS	29443810	29444128	.	+	0	gene_name 98203272|rims1-2; gene_id MSTRG.22516; transcript_id MSTRG.22516.13;
chr7	transdecoder	CDS	29443810	29444128	.	+	0	gene_name 98203272|rims1-2; gene_id MSTRG.22516; transcript_id MSTRG.22516.14;
chr7	transdecoder	CDS	29443810	29444128	.	+	0	gene_name 98203272|rims1-2; gene_id MSTRG.22516; transcript_id MSTRG.22516.15;
chr7	transdecoder	CDS	29443810	29444128	.	+	0	gene_name 98203272|rims1-2; gene_id MSTRG.22516; transcript_id MSTRG.22516.16;
chr7	transdecoder	CDS	29443810	29444128	.	+	0	gene_name 98203272|rims1-2; gene_id MSTRG.22516; transcript_id MSTRG.22516.17;
chr7	transdecoder	CDS	29443810	29444128	.	+	0	gene_name 98203272|rims1-2; gene_id MSTRG.22516; transcript_id MSTRG.22516.18;
chr7	transdecoder	CDS	29443810	29444128	.	+	0	gene_name 98203272|rims1-2; gene_id MSTRG.22516; transcript_id MSTRG.22516.19;
chr7	transdecoder	CDS	29443810	29444128	.	+	0	gene_name 98203272|rims1-2; gene_id MSTRG.22516; transcript_id MSTRG.22516.2;
chr7	transdecoder	CDS	29443810	29444128	.	+	0	gene_name 98203272|rims1-2; gene_id MSTRG.22516; transcript_id MSTRG.22516.20;
chr7	transdecoder	CDS	29443810	29444128	.	+	0	gene_name 98203272|rims1-2; gene_id MSTRG.22516; transcript_id MSTRG.22516.21;
chr7	transdecoder	CDS	29443810	29444128	.	+	0	gene_name 98203272|rims1-2; gene_id MSTRG.22516; transcript_id MSTRG.22516.22;
chr7	transdecoder	CDS	29443810	29444128	.	+	0	gene_name 98203272|rims1-2; gene_id MSTRG.22516; transcript_id MSTRG.22516.23;
chr7	transdecoder	CDS	29443810	29444128	.	+	0	gene_name 98203272|rims1-2; gene_id MSTRG.22516; transcript_id MSTRG.22516.24;
chr7	transdecoder	CDS	29443810	29444128	.	+	0	gene_name 98203272|rims1-2; gene_id MSTRG.22516; transcript_id MSTRG.22516.25;
chr7	transdecoder	CDS	29443810	29444128	.	+	0	gene_name 98203272|rims1-2; gene_id MSTRG.22516; transcript_id MSTRG.22516.26;
chr7	transdecoder	CDS	29443810	29444128	.	+	0	gene_name 98203272|rims1-2; gene_id MSTRG.22516; transcript_id MSTRG.22516.27;
chr7	transdecoder	CDS	29443810	29444128	.	+	0	gene_name 98203272|rims1-2; gene_id MSTRG.22516; transcript_id MSTRG.22516.28;
chr7	transdecoder	CDS	29443810	29444128	.	+	0	gene_name 98203272|rims1-2; gene_id MSTRG.22516; transcript_id MSTRG.22516.29;
chr7	transdecoder	CDS	29443810	29444128	.	+	0	gene_name 98203272|rims1-2; gene_id MSTRG.22516; transcript_id MSTRG.22516.3;
chr7	transdecoder	CDS	29443810	29444128	.	+	0	gene_name 98203272|rims1-2; gene_id MSTRG.22516; transcript_id MSTRG.22516.30;
chr7	transdecoder	CDS	29443810	29444128	.	+	0	gene_name 98203272|rims1-2; gene_id MSTRG.22516; transcript_id MSTRG.22516.4;
chr7	transdecoder	CDS	29443810	29444128	.	+	0	gene_name 98203272|rims1-2; gene_id MSTRG.22516; transcript_id MSTRG.22516.5;
chr7	transdecoder	CDS	29443810	29444128	.	+	0	gene_name 98203272|rims1-2; gene_id MSTRG.22516; transcript_id MSTRG.22516.7;
chr7	transdecoder	CDS	29443810	29444128	.	+	0	gene_name 98203272|rims1-2; gene_id MSTRG.22516; transcript_id MSTRG.22516.8;
chr7	transdecoder	CDS	29443810	29444128	.	+	0	gene_name 98203272|rims1-2; gene_id MSTRG.22516; transcript_id MSTRG.22516.9;
chr7	transdecoder	exon	29443810	29444128	.	+	.	gene_name 98203272|rims1-2; gene_id MSTRG.22516; transcript_id MSTRG.22516.10;
chr7	transdecoder	exon	29443810	29444128	.	+	.	gene_name 98203272|rims1-2; gene_id MSTRG.22516; transcript_id MSTRG.22516.12;
chr7	transdecoder	exon	29443810	29444128	.	+	.	gene_name 98203272|rims1-2; gene_id MSTRG.22516; transcript_id MSTRG.22516.13;
chr7	transdecoder	exon	29443810	29444128	.	+	.	gene_name 98203272|rims1-2; gene_id MSTRG.22516; transcript_id MSTRG.22516.14;
chr7	transdecoder	exon	29443810	29444128	.	+	.	gene_name 98203272|rims1-2; gene_id MSTRG.22516; transcript_id MSTRG.22516.15;
chr7	transdecoder	exon	29443810	29444128	.	+	.	gene_name 98203272|rims1-2; gene_id MSTRG.22516; transcript_id MSTRG.22516.16;
chr7	transdecoder	exon	29443810	29444128	.	+	.	gene_name 98203272|rims1-2; gene_id MSTRG.22516; transcript_id MSTRG.22516.17;
chr7	transdecoder	exon	29443810	29444128	.	+	.	gene_name 98203272|rims1-2; gene_id MSTRG.22516; transcript_id MSTRG.22516.18;
chr7	transdecoder	exon	29443810	29444128	.	+	.	gene_name 98203272|rims1-2; gene_id MSTRG.22516; transcript_id MSTRG.22516.19;
chr7	transdecoder	exon	29443810	29444128	.	+	.	gene_name 98203272|rims1-2; gene_id MSTRG.22516; transcript_id MSTRG.22516.2;
chr7	transdecoder	exon	29443810	29444128	.	+	.	gene_name 98203272|rims1-2; gene_id MSTRG.22516; transcript_id MSTRG.22516.20;
chr7	transdecoder	exon	29443810	29444128	.	+	.	gene_name 98203272|rims1-2; gene_id MSTRG.22516; transcript_id MSTRG.22516.21;
chr7	transdecoder	exon	29443810	29444128	.	+	.	gene_name 98203272|rims1-2; gene_id MSTRG.22516; transcript_id MSTRG.22516.22;
chr7	transdecoder	exon	29443810	29444128	.	+	.	gene_name 98203272|rims1-2; gene_id MSTRG.22516; transcript_id MSTRG.22516.23;
chr7	transdecoder	exon	29443810	29444128	.	+	.	gene_name 98203272|rims1-2; gene_id MSTRG.22516; transcript_id MSTRG.22516.24;
chr7	transdecoder	exon	29443810	29444128	.	+	.	gene_name 98203272|rims1-2; gene_id MSTRG.22516; transcript_id MSTRG.22516.25;
chr7	transdecoder	exon	29443810	29444128	.	+	.	gene_name 98203272|rims1-2; gene_id MSTRG.22516; transcript_id MSTRG.22516.26;
chr7	transdecoder	exon	29443810	29444128	.	+	.	gene_name 98203272|rims1-2; gene_id MSTRG.22516; transcript_id MSTRG.22516.27;
chr7	transdecoder	exon	29443810	29444128	.	+	.	gene_name 98203272|rims1-2; gene_id MSTRG.22516; transcript_id MSTRG.22516.28;
chr7	transdecoder	exon	29443810	29444128	.	+	.	gene_name 98203272|rims1-2; gene_id MSTRG.22516; transcript_id MSTRG.22516.29;
chr7	transdecoder	exon	29443810	29444128	.	+	.	gene_name 98203272|rims1-2; gene_id MSTRG.22516; transcript_id MSTRG.22516.3;
chr7	transdecoder	exon	29443810	29444128	.	+	.	gene_name 98203272|rims1-2; gene_id MSTRG.22516; transcript_id MSTRG.22516.30;
chr7	transdecoder	exon	29443810	29444128	.	+	.	gene_name 98203272|rims1-2; gene_id MSTRG.22516; transcript_id MSTRG.22516.4;
chr7	transdecoder	exon	29443810	29444128	.	+	.	gene_name 98203272|rims1-2; gene_id MSTRG.22516; transcript_id MSTRG.22516.5;
chr7	transdecoder	exon	29443810	29444128	.	+	.	gene_name 98203272|rims1-2; gene_id MSTRG.22516; transcript_id MSTRG.22516.7;
chr7	transdecoder	exon	29443810	29444128	.	+	.	gene_name 98203272|rims1-2; gene_id MSTRG.22516; transcript_id MSTRG.22516.8;
chr7	transdecoder	exon	29443810	29444128	.	+	.	gene_name 98203272|rims1-2; gene_id MSTRG.22516; transcript_id MSTRG.22516.9;
chr7	transdecoder	CDS	29443810	29444139	.	+	0	gene_name 98203272|rims1-2; gene_id MSTRG.22516; transcript_id MSTRG.22516.6;
chr7	transdecoder	exon	29443810	29444684	.	+	.	gene_name 98203272|rims1-2; gene_id MSTRG.22516; transcript_id MSTRG.22516.6;
chr7	transdecoder	five_prime_utr	29444605	29444904	.	+	.	gene_name 98203272|rims1-2; gene_id MSTRG.22516; transcript_id MSTRG.22516.31;
chr7	transdecoder	exon	29444605	29444979	.	+	.	gene_name 98203272|rims1-2; gene_id MSTRG.22516; transcript_id MSTRG.22516.31;
chr7	transdecoder	transcript	29444605	29490946	.	+	.	gene_name 98203272|rims1-2; gene_id MSTRG.22516; transcript_id MSTRG.22516.31; gene_biotype protein_coding; Info ORF type:complete (+),score=53.34,sp|Q9UQ26|RIMS2_HUMAN|39.674|3.23e-33; ref_name 98203272|rims1-2; class_code j; inherit_ref TRUE;
chr7	transdecoder	CDS	29444758	29444822	.	+	2	gene_name 98203272|rims1-2; gene_id MSTRG.22516; transcript_id MSTRG.22516.14;
chr7	transdecoder	CDS	29444758	29444822	.	+	2	gene_name 98203272|rims1-2; gene_id MSTRG.22516; transcript_id MSTRG.22516.15;
chr7	transdecoder	CDS	29444758	29444822	.	+	2	gene_name 98203272|rims1-2; gene_id MSTRG.22516; transcript_id MSTRG.22516.18;
chr7	transdecoder	CDS	29444758	29444822	.	+	2	gene_name 98203272|rims1-2; gene_id MSTRG.22516; transcript_id MSTRG.22516.19;
chr7	transdecoder	CDS	29444758	29444822	.	+	2	gene_name 98203272|rims1-2; gene_id MSTRG.22516; transcript_id MSTRG.22516.24;
chr7	transdecoder	CDS	29444758	29444822	.	+	2	gene_name 98203272|rims1-2; gene_id MSTRG.22516; transcript_id MSTRG.22516.25;
chr7	transdecoder	CDS	29444758	29444822	.	+	2	gene_name 98203272|rims1-2; gene_id MSTRG.22516; transcript_id MSTRG.22516.4;
chr7	transdecoder	exon	29444758	29444822	.	+	.	gene_name 98203272|rims1-2; gene_id MSTRG.22516; transcript_id MSTRG.22516.14;
chr7	transdecoder	exon	29444758	29444822	.	+	.	gene_name 98203272|rims1-2; gene_id MSTRG.22516; transcript_id MSTRG.22516.15;
chr7	transdecoder	exon	29444758	29444822	.	+	.	gene_name 98203272|rims1-2; gene_id MSTRG.22516; transcript_id MSTRG.22516.18;
chr7	transdecoder	exon	29444758	29444822	.	+	.	gene_name 98203272|rims1-2; gene_id MSTRG.22516; transcript_id MSTRG.22516.19;
chr7	transdecoder	exon	29444758	29444822	.	+	.	gene_name 98203272|rims1-2; gene_id MSTRG.22516; transcript_id MSTRG.22516.24;
chr7	transdecoder	exon	29444758	29444822	.	+	.	gene_name 98203272|rims1-2; gene_id MSTRG.22516; transcript_id MSTRG.22516.25;
chr7	transdecoder	exon	29444758	29444822	.	+	.	gene_name 98203272|rims1-2; gene_id MSTRG.22516; transcript_id MSTRG.22516.4;
chr7	transdecoder	CDS	29444758	29444858	.	+	2	gene_name 98203272|rims1-2; gene_id MSTRG.22516; transcript_id MSTRG.22516.21;
chr7	transdecoder	CDS	29444758	29444858	.	+	2	gene_name 98203272|rims1-2; gene_id MSTRG.22516; transcript_id MSTRG.22516.3;
chr7	transdecoder	exon	29444758	29444979	.	+	.	gene_name 98203272|rims1-2; gene_id MSTRG.22516; transcript_id MSTRG.22516.21;
chr7	transdecoder	exon	29444758	29444979	.	+	.	gene_name 98203272|rims1-2; gene_id MSTRG.22516; transcript_id MSTRG.22516.3;
chr7	transdecoder	exon	29444758	29444979	.	+	.	gene_name 98203272|rims1-2; gene_id MSTRG.22516; transcript_id MSTRG.22516.6;
chr7	transdecoder	CDS	29444849	29444979	.	+	2	gene_name 98203272|rims1-2; gene_id MSTRG.22516; transcript_id MSTRG.22516.20;
chr7	transdecoder	exon	29444849	29444979	.	+	.	gene_name 98203272|rims1-2; gene_id MSTRG.22516; transcript_id MSTRG.22516.20;
chr7	transdecoder	CDS	29444905	29444979	.	+	0	gene_name 98203272|rims1-2; gene_id MSTRG.22516; transcript_id MSTRG.22516.21;
chr7	transdecoder	CDS	29444905	29444979	.	+	0	gene_name 98203272|rims1-2; gene_id MSTRG.22516; transcript_id MSTRG.22516.3;
chr7	transdecoder	CDS	29444905	29444979	.	+	0	gene_name 98203272|rims1-2; gene_id MSTRG.22516; transcript_id MSTRG.22516.31;
chr7	transdecoder	CDS	29444905	29444979	.	+	0	gene_name 98203272|rims1-2; gene_id MSTRG.22516; transcript_id MSTRG.22516.6;
chr7	transdecoder	CDS	29446453	29446535	.	+	2	gene_name 98203272|rims1-2; gene_id MSTRG.22516; transcript_id MSTRG.22516.13;
chr7	transdecoder	exon	29446453	29446535	.	+	.	gene_name 98203272|rims1-2; gene_id MSTRG.22516; transcript_id MSTRG.22516.13;
chr7	transdecoder	CDS	29446453	29446660	.	+	0	gene_name 98203272|rims1-2; gene_id MSTRG.22516; transcript_id MSTRG.22516.14;
chr7	transdecoder	CDS	29446453	29446660	.	+	0	gene_name 98203272|rims1-2; gene_id MSTRG.22516; transcript_id MSTRG.22516.15;
chr7	transdecoder	CDS	29446453	29446660	.	+	0	gene_name 98203272|rims1-2; gene_id MSTRG.22516; transcript_id MSTRG.22516.18;
chr7	transdecoder	CDS	29446453	29446660	.	+	0	gene_name 98203272|rims1-2; gene_id MSTRG.22516; transcript_id MSTRG.22516.19;
chr7	transdecoder	CDS	29446453	29446660	.	+	0	gene_name 98203272|rims1-2; gene_id MSTRG.22516; transcript_id MSTRG.22516.20;
chr7	transdecoder	CDS	29446453	29446660	.	+	0	gene_name 98203272|rims1-2; gene_id MSTRG.22516; transcript_id MSTRG.22516.21;
chr7	transdecoder	CDS	29446453	29446660	.	+	0	gene_name 98203272|rims1-2; gene_id MSTRG.22516; transcript_id MSTRG.22516.24;
chr7	transdecoder	CDS	29446453	29446660	.	+	0	gene_name 98203272|rims1-2; gene_id MSTRG.22516; transcript_id MSTRG.22516.25;
chr7	transdecoder	CDS	29446453	29446660	.	+	0	gene_name 98203272|rims1-2; gene_id MSTRG.22516; transcript_id MSTRG.22516.3;
chr7	transdecoder	CDS	29446453	29446660	.	+	0	gene_name 98203272|rims1-2; gene_id MSTRG.22516; transcript_id MSTRG.22516.31;
chr7	transdecoder	CDS	29446453	29446660	.	+	0	gene_name 98203272|rims1-2; gene_id MSTRG.22516; transcript_id MSTRG.22516.4;
chr7	transdecoder	CDS	29446453	29446660	.	+	0	gene_name 98203272|rims1-2; gene_id MSTRG.22516; transcript_id MSTRG.22516.6;
chr7	transdecoder	CDS	29446453	29446660	.	+	2	gene_name 98203272|rims1-2; gene_id MSTRG.22516; transcript_id MSTRG.22516.10;
chr7	transdecoder	CDS	29446453	29446660	.	+	2	gene_name 98203272|rims1-2; gene_id MSTRG.22516; transcript_id MSTRG.22516.12;
chr7	transdecoder	CDS	29446453	29446660	.	+	2	gene_name 98203272|rims1-2; gene_id MSTRG.22516; transcript_id MSTRG.22516.16;
chr7	transdecoder	CDS	29446453	29446660	.	+	2	gene_name 98203272|rims1-2; gene_id MSTRG.22516; transcript_id MSTRG.22516.17;
chr7	transdecoder	CDS	29446453	29446660	.	+	2	gene_name 98203272|rims1-2; gene_id MSTRG.22516; transcript_id MSTRG.22516.2;
chr7	transdecoder	CDS	29446453	29446660	.	+	2	gene_name 98203272|rims1-2; gene_id MSTRG.22516; transcript_id MSTRG.22516.22;
chr7	transdecoder	CDS	29446453	29446660	.	+	2	gene_name 98203272|rims1-2; gene_id MSTRG.22516; transcript_id MSTRG.22516.23;
chr7	transdecoder	CDS	29446453	29446660	.	+	2	gene_name 98203272|rims1-2; gene_id MSTRG.22516; transcript_id MSTRG.22516.26;
chr7	transdecoder	CDS	29446453	29446660	.	+	2	gene_name 98203272|rims1-2; gene_id MSTRG.22516; transcript_id MSTRG.22516.27;
chr7	transdecoder	CDS	29446453	29446660	.	+	2	gene_name 98203272|rims1-2; gene_id MSTRG.22516; transcript_id MSTRG.22516.28;
chr7	transdecoder	CDS	29446453	29446660	.	+	2	gene_name 98203272|rims1-2; gene_id MSTRG.22516; transcript_id MSTRG.22516.29;
chr7	transdecoder	CDS	29446453	29446660	.	+	2	gene_name 98203272|rims1-2; gene_id MSTRG.22516; transcript_id MSTRG.22516.30;
chr7	transdecoder	CDS	29446453	29446660	.	+	2	gene_name 98203272|rims1-2; gene_id MSTRG.22516; transcript_id MSTRG.22516.5;
chr7	transdecoder	CDS	29446453	29446660	.	+	2	gene_name 98203272|rims1-2; gene_id MSTRG.22516; transcript_id MSTRG.22516.7;
chr7	transdecoder	CDS	29446453	29446660	.	+	2	gene_name 98203272|rims1-2; gene_id MSTRG.22516; transcript_id MSTRG.22516.8;
chr7	transdecoder	CDS	29446453	29446660	.	+	2	gene_name 98203272|rims1-2; gene_id MSTRG.22516; transcript_id MSTRG.22516.9;
chr7	transdecoder	exon	29446453	29446660	.	+	.	gene_name 98203272|rims1-2; gene_id MSTRG.22516; transcript_id MSTRG.22516.10;
chr7	transdecoder	exon	29446453	29446660	.	+	.	gene_name 98203272|rims1-2; gene_id MSTRG.22516; transcript_id MSTRG.22516.12;
chr7	transdecoder	exon	29446453	29446660	.	+	.	gene_name 98203272|rims1-2; gene_id MSTRG.22516; transcript_id MSTRG.22516.14;
chr7	transdecoder	exon	29446453	29446660	.	+	.	gene_name 98203272|rims1-2; gene_id MSTRG.22516; transcript_id MSTRG.22516.15;
chr7	transdecoder	exon	29446453	29446660	.	+	.	gene_name 98203272|rims1-2; gene_id MSTRG.22516; transcript_id MSTRG.22516.16;
chr7	transdecoder	exon	29446453	29446660	.	+	.	gene_name 98203272|rims1-2; gene_id MSTRG.22516; transcript_id MSTRG.22516.17;
chr7	transdecoder	exon	29446453	29446660	.	+	.	gene_name 98203272|rims1-2; gene_id MSTRG.22516; transcript_id MSTRG.22516.18;
chr7	transdecoder	exon	29446453	29446660	.	+	.	gene_name 98203272|rims1-2; gene_id MSTRG.22516; transcript_id MSTRG.22516.19;
chr7	transdecoder	exon	29446453	29446660	.	+	.	gene_name 98203272|rims1-2; gene_id MSTRG.22516; transcript_id MSTRG.22516.2;
chr7	transdecoder	exon	29446453	29446660	.	+	.	gene_name 98203272|rims1-2; gene_id MSTRG.22516; transcript_id MSTRG.22516.20;
chr7	transdecoder	exon	29446453	29446660	.	+	.	gene_name 98203272|rims1-2; gene_id MSTRG.22516; transcript_id MSTRG.22516.21;
chr7	transdecoder	exon	29446453	29446660	.	+	.	gene_name 98203272|rims1-2; gene_id MSTRG.22516; transcript_id MSTRG.22516.22;
chr7	transdecoder	exon	29446453	29446660	.	+	.	gene_name 98203272|rims1-2; gene_id MSTRG.22516; transcript_id MSTRG.22516.23;
chr7	transdecoder	exon	29446453	29446660	.	+	.	gene_name 98203272|rims1-2; gene_id MSTRG.22516; transcript_id MSTRG.22516.24;
chr7	transdecoder	exon	29446453	29446660	.	+	.	gene_name 98203272|rims1-2; gene_id MSTRG.22516; transcript_id MSTRG.22516.25;
chr7	transdecoder	exon	29446453	29446660	.	+	.	gene_name 98203272|rims1-2; gene_id MSTRG.22516; transcript_id MSTRG.22516.26;
chr7	transdecoder	exon	29446453	29446660	.	+	.	gene_name 98203272|rims1-2; gene_id MSTRG.22516; transcript_id MSTRG.22516.27;
chr7	transdecoder	exon	29446453	29446660	.	+	.	gene_name 98203272|rims1-2; gene_id MSTRG.22516; transcript_id MSTRG.22516.28;
chr7	transdecoder	exon	29446453	29446660	.	+	.	gene_name 98203272|rims1-2; gene_id MSTRG.22516; transcript_id MSTRG.22516.29;
chr7	transdecoder	exon	29446453	29446660	.	+	.	gene_name 98203272|rims1-2; gene_id MSTRG.22516; transcript_id MSTRG.22516.3;
chr7	transdecoder	exon	29446453	29446660	.	+	.	gene_name 98203272|rims1-2; gene_id MSTRG.22516; transcript_id MSTRG.22516.30;
chr7	transdecoder	exon	29446453	29446660	.	+	.	gene_name 98203272|rims1-2; gene_id MSTRG.22516; transcript_id MSTRG.22516.31;
chr7	transdecoder	exon	29446453	29446660	.	+	.	gene_name 98203272|rims1-2; gene_id MSTRG.22516; transcript_id MSTRG.22516.4;
chr7	transdecoder	exon	29446453	29446660	.	+	.	gene_name 98203272|rims1-2; gene_id MSTRG.22516; transcript_id MSTRG.22516.5;
chr7	transdecoder	exon	29446453	29446660	.	+	.	gene_name 98203272|rims1-2; gene_id MSTRG.22516; transcript_id MSTRG.22516.6;
chr7	transdecoder	exon	29446453	29446660	.	+	.	gene_name 98203272|rims1-2; gene_id MSTRG.22516; transcript_id MSTRG.22516.7;
chr7	transdecoder	exon	29446453	29446660	.	+	.	gene_name 98203272|rims1-2; gene_id MSTRG.22516; transcript_id MSTRG.22516.8;
chr7	transdecoder	exon	29446453	29446660	.	+	.	gene_name 98203272|rims1-2; gene_id MSTRG.22516; transcript_id MSTRG.22516.9;
chr7	transdecoder	five_prime_utr	29448028	29448592	.	+	.	gene_name 98203272|rims1-2; gene_id MSTRG.22516; transcript_id MSTRG.22516.32;
chr7	transdecoder	exon	29448028	29448648	.	+	.	gene_name 98203272|rims1-2; gene_id MSTRG.22516; transcript_id MSTRG.22516.32;
chr7	transdecoder	transcript	29448028	29477715	.	+	.	gene_name 98203272|rims1-2; gene_id MSTRG.22516; transcript_id MSTRG.22516.32; gene_biotype protein_coding; Info ORF type:complete (+),score=53.34,sp|Q9UQ26|RIMS2_HUMAN|39.674|3.23e-33; ref_name 98203272|rims1-2; class_code j; inherit_ref TRUE;
chr7	transdecoder	CDS	29448522	29448648	.	+	2	gene_name 98203272|rims1-2; gene_id MSTRG.22516; transcript_id MSTRG.22516.10;
chr7	transdecoder	CDS	29448522	29448648	.	+	2	gene_name 98203272|rims1-2; gene_id MSTRG.22516; transcript_id MSTRG.22516.12;
chr7	transdecoder	CDS	29448522	29448648	.	+	2	gene_name 98203272|rims1-2; gene_id MSTRG.22516; transcript_id MSTRG.22516.14;
chr7	transdecoder	CDS	29448522	29448648	.	+	2	gene_name 98203272|rims1-2; gene_id MSTRG.22516; transcript_id MSTRG.22516.15;
chr7	transdecoder	CDS	29448522	29448648	.	+	2	gene_name 98203272|rims1-2; gene_id MSTRG.22516; transcript_id MSTRG.22516.16;
chr7	transdecoder	CDS	29448522	29448648	.	+	2	gene_name 98203272|rims1-2; gene_id MSTRG.22516; transcript_id MSTRG.22516.17;
chr7	transdecoder	CDS	29448522	29448648	.	+	2	gene_name 98203272|rims1-2; gene_id MSTRG.22516; transcript_id MSTRG.22516.18;
chr7	transdecoder	CDS	29448522	29448648	.	+	2	gene_name 98203272|rims1-2; gene_id MSTRG.22516; transcript_id MSTRG.22516.19;
chr7	transdecoder	CDS	29448522	29448648	.	+	2	gene_name 98203272|rims1-2; gene_id MSTRG.22516; transcript_id MSTRG.22516.2;
chr7	transdecoder	CDS	29448522	29448648	.	+	2	gene_name 98203272|rims1-2; gene_id MSTRG.22516; transcript_id MSTRG.22516.20;
chr7	transdecoder	CDS	29448522	29448648	.	+	2	gene_name 98203272|rims1-2; gene_id MSTRG.22516; transcript_id MSTRG.22516.21;
chr7	transdecoder	CDS	29448522	29448648	.	+	2	gene_name 98203272|rims1-2; gene_id MSTRG.22516; transcript_id MSTRG.22516.22;
chr7	transdecoder	CDS	29448522	29448648	.	+	2	gene_name 98203272|rims1-2; gene_id MSTRG.22516; transcript_id MSTRG.22516.23;
chr7	transdecoder	CDS	29448522	29448648	.	+	2	gene_name 98203272|rims1-2; gene_id MSTRG.22516; transcript_id MSTRG.22516.24;
chr7	transdecoder	CDS	29448522	29448648	.	+	2	gene_name 98203272|rims1-2; gene_id MSTRG.22516; transcript_id MSTRG.22516.25;
chr7	transdecoder	CDS	29448522	29448648	.	+	2	gene_name 98203272|rims1-2; gene_id MSTRG.22516; transcript_id MSTRG.22516.26;
chr7	transdecoder	CDS	29448522	29448648	.	+	2	gene_name 98203272|rims1-2; gene_id MSTRG.22516; transcript_id MSTRG.22516.27;
chr7	transdecoder	CDS	29448522	29448648	.	+	2	gene_name 98203272|rims1-2; gene_id MSTRG.22516; transcript_id MSTRG.22516.28;
chr7	transdecoder	CDS	29448522	29448648	.	+	2	gene_name 98203272|rims1-2; gene_id MSTRG.22516; transcript_id MSTRG.22516.29;
chr7	transdecoder	CDS	29448522	29448648	.	+	2	gene_name 98203272|rims1-2; gene_id MSTRG.22516; transcript_id MSTRG.22516.3;
chr7	transdecoder	CDS	29448522	29448648	.	+	2	gene_name 98203272|rims1-2; gene_id MSTRG.22516; transcript_id MSTRG.22516.30;
chr7	transdecoder	CDS	29448522	29448648	.	+	2	gene_name 98203272|rims1-2; gene_id MSTRG.22516; transcript_id MSTRG.22516.31;
chr7	transdecoder	CDS	29448522	29448648	.	+	2	gene_name 98203272|rims1-2; gene_id MSTRG.22516; transcript_id MSTRG.22516.4;
chr7	transdecoder	CDS	29448522	29448648	.	+	2	gene_name 98203272|rims1-2; gene_id MSTRG.22516; transcript_id MSTRG.22516.5;
chr7	transdecoder	CDS	29448522	29448648	.	+	2	gene_name 98203272|rims1-2; gene_id MSTRG.22516; transcript_id MSTRG.22516.6;
chr7	transdecoder	CDS	29448522	29448648	.	+	2	gene_name 98203272|rims1-2; gene_id MSTRG.22516; transcript_id MSTRG.22516.7;
chr7	transdecoder	CDS	29448522	29448648	.	+	2	gene_name 98203272|rims1-2; gene_id MSTRG.22516; transcript_id MSTRG.22516.8;
chr7	transdecoder	CDS	29448522	29448648	.	+	2	gene_name 98203272|rims1-2; gene_id MSTRG.22516; transcript_id MSTRG.22516.9;
chr7	transdecoder	exon	29448522	29448648	.	+	.	gene_name 98203272|rims1-2; gene_id MSTRG.22516; transcript_id MSTRG.22516.10;
chr7	transdecoder	exon	29448522	29448648	.	+	.	gene_name 98203272|rims1-2; gene_id MSTRG.22516; transcript_id MSTRG.22516.12;
chr7	transdecoder	exon	29448522	29448648	.	+	.	gene_name 98203272|rims1-2; gene_id MSTRG.22516; transcript_id MSTRG.22516.14;
chr7	transdecoder	exon	29448522	29448648	.	+	.	gene_name 98203272|rims1-2; gene_id MSTRG.22516; transcript_id MSTRG.22516.15;
chr7	transdecoder	exon	29448522	29448648	.	+	.	gene_name 98203272|rims1-2; gene_id MSTRG.22516; transcript_id MSTRG.22516.16;
chr7	transdecoder	exon	29448522	29448648	.	+	.	gene_name 98203272|rims1-2; gene_id MSTRG.22516; transcript_id MSTRG.22516.17;
chr7	transdecoder	exon	29448522	29448648	.	+	.	gene_name 98203272|rims1-2; gene_id MSTRG.22516; transcript_id MSTRG.22516.18;
chr7	transdecoder	exon	29448522	29448648	.	+	.	gene_name 98203272|rims1-2; gene_id MSTRG.22516; transcript_id MSTRG.22516.19;
chr7	transdecoder	exon	29448522	29448648	.	+	.	gene_name 98203272|rims1-2; gene_id MSTRG.22516; transcript_id MSTRG.22516.2;
chr7	transdecoder	exon	29448522	29448648	.	+	.	gene_name 98203272|rims1-2; gene_id MSTRG.22516; transcript_id MSTRG.22516.20;
chr7	transdecoder	exon	29448522	29448648	.	+	.	gene_name 98203272|rims1-2; gene_id MSTRG.22516; transcript_id MSTRG.22516.21;
chr7	transdecoder	exon	29448522	29448648	.	+	.	gene_name 98203272|rims1-2; gene_id MSTRG.22516; transcript_id MSTRG.22516.22;
chr7	transdecoder	exon	29448522	29448648	.	+	.	gene_name 98203272|rims1-2; gene_id MSTRG.22516; transcript_id MSTRG.22516.23;
chr7	transdecoder	exon	29448522	29448648	.	+	.	gene_name 98203272|rims1-2; gene_id MSTRG.22516; transcript_id MSTRG.22516.24;
chr7	transdecoder	exon	29448522	29448648	.	+	.	gene_name 98203272|rims1-2; gene_id MSTRG.22516; transcript_id MSTRG.22516.25;
chr7	transdecoder	exon	29448522	29448648	.	+	.	gene_name 98203272|rims1-2; gene_id MSTRG.22516; transcript_id MSTRG.22516.26;
chr7	transdecoder	exon	29448522	29448648	.	+	.	gene_name 98203272|rims1-2; gene_id MSTRG.22516; transcript_id MSTRG.22516.27;
chr7	transdecoder	exon	29448522	29448648	.	+	.	gene_name 98203272|rims1-2; gene_id MSTRG.22516; transcript_id MSTRG.22516.28;
chr7	transdecoder	exon	29448522	29448648	.	+	.	gene_name 98203272|rims1-2; gene_id MSTRG.22516; transcript_id MSTRG.22516.29;
chr7	transdecoder	exon	29448522	29448648	.	+	.	gene_name 98203272|rims1-2; gene_id MSTRG.22516; transcript_id MSTRG.22516.3;
chr7	transdecoder	exon	29448522	29448648	.	+	.	gene_name 98203272|rims1-2; gene_id MSTRG.22516; transcript_id MSTRG.22516.30;
chr7	transdecoder	exon	29448522	29448648	.	+	.	gene_name 98203272|rims1-2; gene_id MSTRG.22516; transcript_id MSTRG.22516.31;
chr7	transdecoder	exon	29448522	29448648	.	+	.	gene_name 98203272|rims1-2; gene_id MSTRG.22516; transcript_id MSTRG.22516.4;
chr7	transdecoder	exon	29448522	29448648	.	+	.	gene_name 98203272|rims1-2; gene_id MSTRG.22516; transcript_id MSTRG.22516.5;
chr7	transdecoder	exon	29448522	29448648	.	+	.	gene_name 98203272|rims1-2; gene_id MSTRG.22516; transcript_id MSTRG.22516.6;
chr7	transdecoder	exon	29448522	29448648	.	+	.	gene_name 98203272|rims1-2; gene_id MSTRG.22516; transcript_id MSTRG.22516.7;
chr7	transdecoder	exon	29448522	29448648	.	+	.	gene_name 98203272|rims1-2; gene_id MSTRG.22516; transcript_id MSTRG.22516.8;
chr7	transdecoder	exon	29448522	29448648	.	+	.	gene_name 98203272|rims1-2; gene_id MSTRG.22516; transcript_id MSTRG.22516.9;
chr7	transdecoder	CDS	29448593	29448648	.	+	0	gene_name 98203272|rims1-2; gene_id MSTRG.22516; transcript_id MSTRG.22516.32;
chr7	transdecoder	CDS	29450181	29450382	.	+	1	gene_name 98203272|rims1-2; gene_id MSTRG.22516; transcript_id MSTRG.22516.10;
chr7	transdecoder	CDS	29450181	29450382	.	+	1	gene_name 98203272|rims1-2; gene_id MSTRG.22516; transcript_id MSTRG.22516.12;
chr7	transdecoder	CDS	29450181	29450382	.	+	1	gene_name 98203272|rims1-2; gene_id MSTRG.22516; transcript_id MSTRG.22516.14;
chr7	transdecoder	CDS	29450181	29450382	.	+	1	gene_name 98203272|rims1-2; gene_id MSTRG.22516; transcript_id MSTRG.22516.15;
chr7	transdecoder	CDS	29450181	29450382	.	+	1	gene_name 98203272|rims1-2; gene_id MSTRG.22516; transcript_id MSTRG.22516.16;
chr7	transdecoder	CDS	29450181	29450382	.	+	1	gene_name 98203272|rims1-2; gene_id MSTRG.22516; transcript_id MSTRG.22516.17;
chr7	transdecoder	CDS	29450181	29450382	.	+	1	gene_name 98203272|rims1-2; gene_id MSTRG.22516; transcript_id MSTRG.22516.18;
chr7	transdecoder	CDS	29450181	29450382	.	+	1	gene_name 98203272|rims1-2; gene_id MSTRG.22516; transcript_id MSTRG.22516.19;
chr7	transdecoder	CDS	29450181	29450382	.	+	1	gene_name 98203272|rims1-2; gene_id MSTRG.22516; transcript_id MSTRG.22516.2;
chr7	transdecoder	CDS	29450181	29450382	.	+	1	gene_name 98203272|rims1-2; gene_id MSTRG.22516; transcript_id MSTRG.22516.20;
chr7	transdecoder	CDS	29450181	29450382	.	+	1	gene_name 98203272|rims1-2; gene_id MSTRG.22516; transcript_id MSTRG.22516.21;
chr7	transdecoder	CDS	29450181	29450382	.	+	1	gene_name 98203272|rims1-2; gene_id MSTRG.22516; transcript_id MSTRG.22516.22;
chr7	transdecoder	CDS	29450181	29450382	.	+	1	gene_name 98203272|rims1-2; gene_id MSTRG.22516; transcript_id MSTRG.22516.23;
chr7	transdecoder	CDS	29450181	29450382	.	+	1	gene_name 98203272|rims1-2; gene_id MSTRG.22516; transcript_id MSTRG.22516.24;
chr7	transdecoder	CDS	29450181	29450382	.	+	1	gene_name 98203272|rims1-2; gene_id MSTRG.22516; transcript_id MSTRG.22516.25;
chr7	transdecoder	CDS	29450181	29450382	.	+	1	gene_name 98203272|rims1-2; gene_id MSTRG.22516; transcript_id MSTRG.22516.26;
chr7	transdecoder	CDS	29450181	29450382	.	+	1	gene_name 98203272|rims1-2; gene_id MSTRG.22516; transcript_id MSTRG.22516.27;
chr7	transdecoder	CDS	29450181	29450382	.	+	1	gene_name 98203272|rims1-2; gene_id MSTRG.22516; transcript_id MSTRG.22516.28;
chr7	transdecoder	CDS	29450181	29450382	.	+	1	gene_name 98203272|rims1-2; gene_id MSTRG.22516; transcript_id MSTRG.22516.29;
chr7	transdecoder	CDS	29450181	29450382	.	+	1	gene_name 98203272|rims1-2; gene_id MSTRG.22516; transcript_id MSTRG.22516.3;
chr7	transdecoder	CDS	29450181	29450382	.	+	1	gene_name 98203272|rims1-2; gene_id MSTRG.22516; transcript_id MSTRG.22516.30;
chr7	transdecoder	CDS	29450181	29450382	.	+	1	gene_name 98203272|rims1-2; gene_id MSTRG.22516; transcript_id MSTRG.22516.31;
chr7	transdecoder	CDS	29450181	29450382	.	+	1	gene_name 98203272|rims1-2; gene_id MSTRG.22516; transcript_id MSTRG.22516.32;
chr7	transdecoder	CDS	29450181	29450382	.	+	1	gene_name 98203272|rims1-2; gene_id MSTRG.22516; transcript_id MSTRG.22516.4;
chr7	transdecoder	CDS	29450181	29450382	.	+	1	gene_name 98203272|rims1-2; gene_id MSTRG.22516; transcript_id MSTRG.22516.5;
chr7	transdecoder	CDS	29450181	29450382	.	+	1	gene_name 98203272|rims1-2; gene_id MSTRG.22516; transcript_id MSTRG.22516.6;
chr7	transdecoder	CDS	29450181	29450382	.	+	1	gene_name 98203272|rims1-2; gene_id MSTRG.22516; transcript_id MSTRG.22516.7;
chr7	transdecoder	CDS	29450181	29450382	.	+	1	gene_name 98203272|rims1-2; gene_id MSTRG.22516; transcript_id MSTRG.22516.8;
chr7	transdecoder	CDS	29450181	29450382	.	+	1	gene_name 98203272|rims1-2; gene_id MSTRG.22516; transcript_id MSTRG.22516.9;
chr7	transdecoder	exon	29450181	29450382	.	+	.	gene_name 98203272|rims1-2; gene_id MSTRG.22516; transcript_id MSTRG.22516.10;
chr7	transdecoder	exon	29450181	29450382	.	+	.	gene_name 98203272|rims1-2; gene_id MSTRG.22516; transcript_id MSTRG.22516.12;
chr7	transdecoder	exon	29450181	29450382	.	+	.	gene_name 98203272|rims1-2; gene_id MSTRG.22516; transcript_id MSTRG.22516.14;
chr7	transdecoder	exon	29450181	29450382	.	+	.	gene_name 98203272|rims1-2; gene_id MSTRG.22516; transcript_id MSTRG.22516.15;
chr7	transdecoder	exon	29450181	29450382	.	+	.	gene_name 98203272|rims1-2; gene_id MSTRG.22516; transcript_id MSTRG.22516.16;
chr7	transdecoder	exon	29450181	29450382	.	+	.	gene_name 98203272|rims1-2; gene_id MSTRG.22516; transcript_id MSTRG.22516.17;
chr7	transdecoder	exon	29450181	29450382	.	+	.	gene_name 98203272|rims1-2; gene_id MSTRG.22516; transcript_id MSTRG.22516.18;
chr7	transdecoder	exon	29450181	29450382	.	+	.	gene_name 98203272|rims1-2; gene_id MSTRG.22516; transcript_id MSTRG.22516.19;
chr7	transdecoder	exon	29450181	29450382	.	+	.	gene_name 98203272|rims1-2; gene_id MSTRG.22516; transcript_id MSTRG.22516.2;
chr7	transdecoder	exon	29450181	29450382	.	+	.	gene_name 98203272|rims1-2; gene_id MSTRG.22516; transcript_id MSTRG.22516.20;
chr7	transdecoder	exon	29450181	29450382	.	+	.	gene_name 98203272|rims1-2; gene_id MSTRG.22516; transcript_id MSTRG.22516.21;
chr7	transdecoder	exon	29450181	29450382	.	+	.	gene_name 98203272|rims1-2; gene_id MSTRG.22516; transcript_id MSTRG.22516.22;
chr7	transdecoder	exon	29450181	29450382	.	+	.	gene_name 98203272|rims1-2; gene_id MSTRG.22516; transcript_id MSTRG.22516.23;
chr7	transdecoder	exon	29450181	29450382	.	+	.	gene_name 98203272|rims1-2; gene_id MSTRG.22516; transcript_id MSTRG.22516.24;
chr7	transdecoder	exon	29450181	29450382	.	+	.	gene_name 98203272|rims1-2; gene_id MSTRG.22516; transcript_id MSTRG.22516.25;
chr7	transdecoder	exon	29450181	29450382	.	+	.	gene_name 98203272|rims1-2; gene_id MSTRG.22516; transcript_id MSTRG.22516.26;
chr7	transdecoder	exon	29450181	29450382	.	+	.	gene_name 98203272|rims1-2; gene_id MSTRG.22516; transcript_id MSTRG.22516.27;
chr7	transdecoder	exon	29450181	29450382	.	+	.	gene_name 98203272|rims1-2; gene_id MSTRG.22516; transcript_id MSTRG.22516.28;
chr7	transdecoder	exon	29450181	29450382	.	+	.	gene_name 98203272|rims1-2; gene_id MSTRG.22516; transcript_id MSTRG.22516.29;
chr7	transdecoder	exon	29450181	29450382	.	+	.	gene_name 98203272|rims1-2; gene_id MSTRG.22516; transcript_id MSTRG.22516.3;
chr7	transdecoder	exon	29450181	29450382	.	+	.	gene_name 98203272|rims1-2; gene_id MSTRG.22516; transcript_id MSTRG.22516.30;
chr7	transdecoder	exon	29450181	29450382	.	+	.	gene_name 98203272|rims1-2; gene_id MSTRG.22516; transcript_id MSTRG.22516.31;
chr7	transdecoder	exon	29450181	29450382	.	+	.	gene_name 98203272|rims1-2; gene_id MSTRG.22516; transcript_id MSTRG.22516.32;
chr7	transdecoder	exon	29450181	29450382	.	+	.	gene_name 98203272|rims1-2; gene_id MSTRG.22516; transcript_id MSTRG.22516.4;
chr7	transdecoder	exon	29450181	29450382	.	+	.	gene_name 98203272|rims1-2; gene_id MSTRG.22516; transcript_id MSTRG.22516.5;
chr7	transdecoder	exon	29450181	29450382	.	+	.	gene_name 98203272|rims1-2; gene_id MSTRG.22516; transcript_id MSTRG.22516.6;
chr7	transdecoder	exon	29450181	29450382	.	+	.	gene_name 98203272|rims1-2; gene_id MSTRG.22516; transcript_id MSTRG.22516.7;
chr7	transdecoder	exon	29450181	29450382	.	+	.	gene_name 98203272|rims1-2; gene_id MSTRG.22516; transcript_id MSTRG.22516.8;
chr7	transdecoder	exon	29450181	29450382	.	+	.	gene_name 98203272|rims1-2; gene_id MSTRG.22516; transcript_id MSTRG.22516.9;
chr7	transdecoder	CDS	29450595	29450725	.	+	0	gene_name 98203272|rims1-2; gene_id MSTRG.22516; transcript_id MSTRG.22516.10;
chr7	transdecoder	CDS	29450595	29450725	.	+	0	gene_name 98203272|rims1-2; gene_id MSTRG.22516; transcript_id MSTRG.22516.12;
chr7	transdecoder	CDS	29450595	29450725	.	+	0	gene_name 98203272|rims1-2; gene_id MSTRG.22516; transcript_id MSTRG.22516.14;
chr7	transdecoder	CDS	29450595	29450725	.	+	0	gene_name 98203272|rims1-2; gene_id MSTRG.22516; transcript_id MSTRG.22516.15;
chr7	transdecoder	CDS	29450595	29450725	.	+	0	gene_name 98203272|rims1-2; gene_id MSTRG.22516; transcript_id MSTRG.22516.16;
chr7	transdecoder	CDS	29450595	29450725	.	+	0	gene_name 98203272|rims1-2; gene_id MSTRG.22516; transcript_id MSTRG.22516.17;
chr7	transdecoder	CDS	29450595	29450725	.	+	0	gene_name 98203272|rims1-2; gene_id MSTRG.22516; transcript_id MSTRG.22516.18;
chr7	transdecoder	CDS	29450595	29450725	.	+	0	gene_name 98203272|rims1-2; gene_id MSTRG.22516; transcript_id MSTRG.22516.19;
chr7	transdecoder	CDS	29450595	29450725	.	+	0	gene_name 98203272|rims1-2; gene_id MSTRG.22516; transcript_id MSTRG.22516.2;
chr7	transdecoder	CDS	29450595	29450725	.	+	0	gene_name 98203272|rims1-2; gene_id MSTRG.22516; transcript_id MSTRG.22516.20;
chr7	transdecoder	CDS	29450595	29450725	.	+	0	gene_name 98203272|rims1-2; gene_id MSTRG.22516; transcript_id MSTRG.22516.21;
chr7	transdecoder	CDS	29450595	29450725	.	+	0	gene_name 98203272|rims1-2; gene_id MSTRG.22516; transcript_id MSTRG.22516.22;
chr7	transdecoder	CDS	29450595	29450725	.	+	0	gene_name 98203272|rims1-2; gene_id MSTRG.22516; transcript_id MSTRG.22516.23;
chr7	transdecoder	CDS	29450595	29450725	.	+	0	gene_name 98203272|rims1-2; gene_id MSTRG.22516; transcript_id MSTRG.22516.24;
chr7	transdecoder	CDS	29450595	29450725	.	+	0	gene_name 98203272|rims1-2; gene_id MSTRG.22516; transcript_id MSTRG.22516.25;
chr7	transdecoder	CDS	29450595	29450725	.	+	0	gene_name 98203272|rims1-2; gene_id MSTRG.22516; transcript_id MSTRG.22516.26;
chr7	transdecoder	CDS	29450595	29450725	.	+	0	gene_name 98203272|rims1-2; gene_id MSTRG.22516; transcript_id MSTRG.22516.27;
chr7	transdecoder	CDS	29450595	29450725	.	+	0	gene_name 98203272|rims1-2; gene_id MSTRG.22516; transcript_id MSTRG.22516.28;
chr7	transdecoder	CDS	29450595	29450725	.	+	0	gene_name 98203272|rims1-2; gene_id MSTRG.22516; transcript_id MSTRG.22516.29;
chr7	transdecoder	CDS	29450595	29450725	.	+	0	gene_name 98203272|rims1-2; gene_id MSTRG.22516; transcript_id MSTRG.22516.3;
chr7	transdecoder	CDS	29450595	29450725	.	+	0	gene_name 98203272|rims1-2; gene_id MSTRG.22516; transcript_id MSTRG.22516.30;
chr7	transdecoder	CDS	29450595	29450725	.	+	0	gene_name 98203272|rims1-2; gene_id MSTRG.22516; transcript_id MSTRG.22516.31;
chr7	transdecoder	CDS	29450595	29450725	.	+	0	gene_name 98203272|rims1-2; gene_id MSTRG.22516; transcript_id MSTRG.22516.32;
chr7	transdecoder	CDS	29450595	29450725	.	+	0	gene_name 98203272|rims1-2; gene_id MSTRG.22516; transcript_id MSTRG.22516.4;
chr7	transdecoder	CDS	29450595	29450725	.	+	0	gene_name 98203272|rims1-2; gene_id MSTRG.22516; transcript_id MSTRG.22516.5;
chr7	transdecoder	CDS	29450595	29450725	.	+	0	gene_name 98203272|rims1-2; gene_id MSTRG.22516; transcript_id MSTRG.22516.6;
chr7	transdecoder	CDS	29450595	29450725	.	+	0	gene_name 98203272|rims1-2; gene_id MSTRG.22516; transcript_id MSTRG.22516.7;
chr7	transdecoder	CDS	29450595	29450725	.	+	0	gene_name 98203272|rims1-2; gene_id MSTRG.22516; transcript_id MSTRG.22516.8;
chr7	transdecoder	CDS	29450595	29450725	.	+	0	gene_name 98203272|rims1-2; gene_id MSTRG.22516; transcript_id MSTRG.22516.9;
chr7	transdecoder	exon	29450595	29450725	.	+	.	gene_name 98203272|rims1-2; gene_id MSTRG.22516; transcript_id MSTRG.22516.10;
chr7	transdecoder	exon	29450595	29450725	.	+	.	gene_name 98203272|rims1-2; gene_id MSTRG.22516; transcript_id MSTRG.22516.12;
chr7	transdecoder	exon	29450595	29450725	.	+	.	gene_name 98203272|rims1-2; gene_id MSTRG.22516; transcript_id MSTRG.22516.14;
chr7	transdecoder	exon	29450595	29450725	.	+	.	gene_name 98203272|rims1-2; gene_id MSTRG.22516; transcript_id MSTRG.22516.15;
chr7	transdecoder	exon	29450595	29450725	.	+	.	gene_name 98203272|rims1-2; gene_id MSTRG.22516; transcript_id MSTRG.22516.16;
chr7	transdecoder	exon	29450595	29450725	.	+	.	gene_name 98203272|rims1-2; gene_id MSTRG.22516; transcript_id MSTRG.22516.17;
chr7	transdecoder	exon	29450595	29450725	.	+	.	gene_name 98203272|rims1-2; gene_id MSTRG.22516; transcript_id MSTRG.22516.18;
chr7	transdecoder	exon	29450595	29450725	.	+	.	gene_name 98203272|rims1-2; gene_id MSTRG.22516; transcript_id MSTRG.22516.19;
chr7	transdecoder	exon	29450595	29450725	.	+	.	gene_name 98203272|rims1-2; gene_id MSTRG.22516; transcript_id MSTRG.22516.2;
chr7	transdecoder	exon	29450595	29450725	.	+	.	gene_name 98203272|rims1-2; gene_id MSTRG.22516; transcript_id MSTRG.22516.20;
chr7	transdecoder	exon	29450595	29450725	.	+	.	gene_name 98203272|rims1-2; gene_id MSTRG.22516; transcript_id MSTRG.22516.21;
chr7	transdecoder	exon	29450595	29450725	.	+	.	gene_name 98203272|rims1-2; gene_id MSTRG.22516; transcript_id MSTRG.22516.22;
chr7	transdecoder	exon	29450595	29450725	.	+	.	gene_name 98203272|rims1-2; gene_id MSTRG.22516; transcript_id MSTRG.22516.23;
chr7	transdecoder	exon	29450595	29450725	.	+	.	gene_name 98203272|rims1-2; gene_id MSTRG.22516; transcript_id MSTRG.22516.24;
chr7	transdecoder	exon	29450595	29450725	.	+	.	gene_name 98203272|rims1-2; gene_id MSTRG.22516; transcript_id MSTRG.22516.25;
chr7	transdecoder	exon	29450595	29450725	.	+	.	gene_name 98203272|rims1-2; gene_id MSTRG.22516; transcript_id MSTRG.22516.26;
chr7	transdecoder	exon	29450595	29450725	.	+	.	gene_name 98203272|rims1-2; gene_id MSTRG.22516; transcript_id MSTRG.22516.27;
chr7	transdecoder	exon	29450595	29450725	.	+	.	gene_name 98203272|rims1-2; gene_id MSTRG.22516; transcript_id MSTRG.22516.28;
chr7	transdecoder	exon	29450595	29450725	.	+	.	gene_name 98203272|rims1-2; gene_id MSTRG.22516; transcript_id MSTRG.22516.29;
chr7	transdecoder	exon	29450595	29450725	.	+	.	gene_name 98203272|rims1-2; gene_id MSTRG.22516; transcript_id MSTRG.22516.3;
chr7	transdecoder	exon	29450595	29450725	.	+	.	gene_name 98203272|rims1-2; gene_id MSTRG.22516; transcript_id MSTRG.22516.30;
chr7	transdecoder	exon	29450595	29450725	.	+	.	gene_name 98203272|rims1-2; gene_id MSTRG.22516; transcript_id MSTRG.22516.31;
chr7	transdecoder	exon	29450595	29450725	.	+	.	gene_name 98203272|rims1-2; gene_id MSTRG.22516; transcript_id MSTRG.22516.32;
chr7	transdecoder	exon	29450595	29450725	.	+	.	gene_name 98203272|rims1-2; gene_id MSTRG.22516; transcript_id MSTRG.22516.4;
chr7	transdecoder	exon	29450595	29450725	.	+	.	gene_name 98203272|rims1-2; gene_id MSTRG.22516; transcript_id MSTRG.22516.5;
chr7	transdecoder	exon	29450595	29450725	.	+	.	gene_name 98203272|rims1-2; gene_id MSTRG.22516; transcript_id MSTRG.22516.6;
chr7	transdecoder	exon	29450595	29450725	.	+	.	gene_name 98203272|rims1-2; gene_id MSTRG.22516; transcript_id MSTRG.22516.7;
chr7	transdecoder	exon	29450595	29450725	.	+	.	gene_name 98203272|rims1-2; gene_id MSTRG.22516; transcript_id MSTRG.22516.8;
chr7	transdecoder	exon	29450595	29450725	.	+	.	gene_name 98203272|rims1-2; gene_id MSTRG.22516; transcript_id MSTRG.22516.9;
chr7	transdecoder	CDS	29451042	29451206	.	+	1	gene_name 98203272|rims1-2; gene_id MSTRG.22516; transcript_id MSTRG.22516.14;
chr7	transdecoder	exon	29451042	29451206	.	+	.	gene_name 98203272|rims1-2; gene_id MSTRG.22516; transcript_id MSTRG.22516.14;
chr7	transdecoder	CDS	29451042	29451210	.	+	1	gene_name 98203272|rims1-2; gene_id MSTRG.22516; transcript_id MSTRG.22516.10;
chr7	transdecoder	CDS	29451042	29451210	.	+	1	gene_name 98203272|rims1-2; gene_id MSTRG.22516; transcript_id MSTRG.22516.12;
chr7	transdecoder	CDS	29451042	29451210	.	+	1	gene_name 98203272|rims1-2; gene_id MSTRG.22516; transcript_id MSTRG.22516.15;
chr7	transdecoder	CDS	29451042	29451210	.	+	1	gene_name 98203272|rims1-2; gene_id MSTRG.22516; transcript_id MSTRG.22516.16;
chr7	transdecoder	CDS	29451042	29451210	.	+	1	gene_name 98203272|rims1-2; gene_id MSTRG.22516; transcript_id MSTRG.22516.17;
chr7	transdecoder	CDS	29451042	29451210	.	+	1	gene_name 98203272|rims1-2; gene_id MSTRG.22516; transcript_id MSTRG.22516.18;
chr7	transdecoder	CDS	29451042	29451210	.	+	1	gene_name 98203272|rims1-2; gene_id MSTRG.22516; transcript_id MSTRG.22516.19;
chr7	transdecoder	CDS	29451042	29451210	.	+	1	gene_name 98203272|rims1-2; gene_id MSTRG.22516; transcript_id MSTRG.22516.2;
chr7	transdecoder	CDS	29451042	29451210	.	+	1	gene_name 98203272|rims1-2; gene_id MSTRG.22516; transcript_id MSTRG.22516.20;
chr7	transdecoder	CDS	29451042	29451210	.	+	1	gene_name 98203272|rims1-2; gene_id MSTRG.22516; transcript_id MSTRG.22516.21;
chr7	transdecoder	CDS	29451042	29451210	.	+	1	gene_name 98203272|rims1-2; gene_id MSTRG.22516; transcript_id MSTRG.22516.22;
chr7	transdecoder	CDS	29451042	29451210	.	+	1	gene_name 98203272|rims1-2; gene_id MSTRG.22516; transcript_id MSTRG.22516.23;
chr7	transdecoder	CDS	29451042	29451210	.	+	1	gene_name 98203272|rims1-2; gene_id MSTRG.22516; transcript_id MSTRG.22516.24;
chr7	transdecoder	CDS	29451042	29451210	.	+	1	gene_name 98203272|rims1-2; gene_id MSTRG.22516; transcript_id MSTRG.22516.25;
chr7	transdecoder	CDS	29451042	29451210	.	+	1	gene_name 98203272|rims1-2; gene_id MSTRG.22516; transcript_id MSTRG.22516.26;
chr7	transdecoder	CDS	29451042	29451210	.	+	1	gene_name 98203272|rims1-2; gene_id MSTRG.22516; transcript_id MSTRG.22516.27;
chr7	transdecoder	CDS	29451042	29451210	.	+	1	gene_name 98203272|rims1-2; gene_id MSTRG.22516; transcript_id MSTRG.22516.28;
chr7	transdecoder	CDS	29451042	29451210	.	+	1	gene_name 98203272|rims1-2; gene_id MSTRG.22516; transcript_id MSTRG.22516.29;
chr7	transdecoder	CDS	29451042	29451210	.	+	1	gene_name 98203272|rims1-2; gene_id MSTRG.22516; transcript_id MSTRG.22516.3;
chr7	transdecoder	CDS	29451042	29451210	.	+	1	gene_name 98203272|rims1-2; gene_id MSTRG.22516; transcript_id MSTRG.22516.30;
chr7	transdecoder	CDS	29451042	29451210	.	+	1	gene_name 98203272|rims1-2; gene_id MSTRG.22516; transcript_id MSTRG.22516.31;
chr7	transdecoder	CDS	29451042	29451210	.	+	1	gene_name 98203272|rims1-2; gene_id MSTRG.22516; transcript_id MSTRG.22516.32;
chr7	transdecoder	CDS	29451042	29451210	.	+	1	gene_name 98203272|rims1-2; gene_id MSTRG.22516; transcript_id MSTRG.22516.4;
chr7	transdecoder	CDS	29451042	29451210	.	+	1	gene_name 98203272|rims1-2; gene_id MSTRG.22516; transcript_id MSTRG.22516.5;
chr7	transdecoder	CDS	29451042	29451210	.	+	1	gene_name 98203272|rims1-2; gene_id MSTRG.22516; transcript_id MSTRG.22516.6;
chr7	transdecoder	CDS	29451042	29451210	.	+	1	gene_name 98203272|rims1-2; gene_id MSTRG.22516; transcript_id MSTRG.22516.7;
chr7	transdecoder	CDS	29451042	29451210	.	+	1	gene_name 98203272|rims1-2; gene_id MSTRG.22516; transcript_id MSTRG.22516.8;
chr7	transdecoder	CDS	29451042	29451210	.	+	1	gene_name 98203272|rims1-2; gene_id MSTRG.22516; transcript_id MSTRG.22516.9;
chr7	transdecoder	exon	29451042	29451210	.	+	.	gene_name 98203272|rims1-2; gene_id MSTRG.22516; transcript_id MSTRG.22516.10;
chr7	transdecoder	exon	29451042	29451210	.	+	.	gene_name 98203272|rims1-2; gene_id MSTRG.22516; transcript_id MSTRG.22516.12;
chr7	transdecoder	exon	29451042	29451210	.	+	.	gene_name 98203272|rims1-2; gene_id MSTRG.22516; transcript_id MSTRG.22516.15;
chr7	transdecoder	exon	29451042	29451210	.	+	.	gene_name 98203272|rims1-2; gene_id MSTRG.22516; transcript_id MSTRG.22516.16;
chr7	transdecoder	exon	29451042	29451210	.	+	.	gene_name 98203272|rims1-2; gene_id MSTRG.22516; transcript_id MSTRG.22516.17;
chr7	transdecoder	exon	29451042	29451210	.	+	.	gene_name 98203272|rims1-2; gene_id MSTRG.22516; transcript_id MSTRG.22516.18;
chr7	transdecoder	exon	29451042	29451210	.	+	.	gene_name 98203272|rims1-2; gene_id MSTRG.22516; transcript_id MSTRG.22516.19;
chr7	transdecoder	exon	29451042	29451210	.	+	.	gene_name 98203272|rims1-2; gene_id MSTRG.22516; transcript_id MSTRG.22516.2;
chr7	transdecoder	exon	29451042	29451210	.	+	.	gene_name 98203272|rims1-2; gene_id MSTRG.22516; transcript_id MSTRG.22516.20;
chr7	transdecoder	exon	29451042	29451210	.	+	.	gene_name 98203272|rims1-2; gene_id MSTRG.22516; transcript_id MSTRG.22516.21;
chr7	transdecoder	exon	29451042	29451210	.	+	.	gene_name 98203272|rims1-2; gene_id MSTRG.22516; transcript_id MSTRG.22516.22;
chr7	transdecoder	exon	29451042	29451210	.	+	.	gene_name 98203272|rims1-2; gene_id MSTRG.22516; transcript_id MSTRG.22516.23;
chr7	transdecoder	exon	29451042	29451210	.	+	.	gene_name 98203272|rims1-2; gene_id MSTRG.22516; transcript_id MSTRG.22516.24;
chr7	transdecoder	exon	29451042	29451210	.	+	.	gene_name 98203272|rims1-2; gene_id MSTRG.22516; transcript_id MSTRG.22516.25;
chr7	transdecoder	exon	29451042	29451210	.	+	.	gene_name 98203272|rims1-2; gene_id MSTRG.22516; transcript_id MSTRG.22516.26;
chr7	transdecoder	exon	29451042	29451210	.	+	.	gene_name 98203272|rims1-2; gene_id MSTRG.22516; transcript_id MSTRG.22516.27;
chr7	transdecoder	exon	29451042	29451210	.	+	.	gene_name 98203272|rims1-2; gene_id MSTRG.22516; transcript_id MSTRG.22516.28;
chr7	transdecoder	exon	29451042	29451210	.	+	.	gene_name 98203272|rims1-2; gene_id MSTRG.22516; transcript_id MSTRG.22516.29;
chr7	transdecoder	exon	29451042	29451210	.	+	.	gene_name 98203272|rims1-2; gene_id MSTRG.22516; transcript_id MSTRG.22516.3;
chr7	transdecoder	exon	29451042	29451210	.	+	.	gene_name 98203272|rims1-2; gene_id MSTRG.22516; transcript_id MSTRG.22516.30;
chr7	transdecoder	exon	29451042	29451210	.	+	.	gene_name 98203272|rims1-2; gene_id MSTRG.22516; transcript_id MSTRG.22516.31;
chr7	transdecoder	exon	29451042	29451210	.	+	.	gene_name 98203272|rims1-2; gene_id MSTRG.22516; transcript_id MSTRG.22516.32;
chr7	transdecoder	exon	29451042	29451210	.	+	.	gene_name 98203272|rims1-2; gene_id MSTRG.22516; transcript_id MSTRG.22516.4;
chr7	transdecoder	exon	29451042	29451210	.	+	.	gene_name 98203272|rims1-2; gene_id MSTRG.22516; transcript_id MSTRG.22516.5;
chr7	transdecoder	exon	29451042	29451210	.	+	.	gene_name 98203272|rims1-2; gene_id MSTRG.22516; transcript_id MSTRG.22516.6;
chr7	transdecoder	exon	29451042	29451210	.	+	.	gene_name 98203272|rims1-2; gene_id MSTRG.22516; transcript_id MSTRG.22516.7;
chr7	transdecoder	exon	29451042	29451210	.	+	.	gene_name 98203272|rims1-2; gene_id MSTRG.22516; transcript_id MSTRG.22516.8;
chr7	transdecoder	exon	29451042	29451210	.	+	.	gene_name 98203272|rims1-2; gene_id MSTRG.22516; transcript_id MSTRG.22516.9;
chr7	transdecoder	CDS	29451255	29451420	.	+	0	gene_name 98203272|rims1-2; gene_id MSTRG.22516; transcript_id MSTRG.22516.10;
chr7	transdecoder	CDS	29451255	29451420	.	+	0	gene_name 98203272|rims1-2; gene_id MSTRG.22516; transcript_id MSTRG.22516.12;
chr7	transdecoder	CDS	29451255	29451420	.	+	0	gene_name 98203272|rims1-2; gene_id MSTRG.22516; transcript_id MSTRG.22516.15;
chr7	transdecoder	CDS	29451255	29451420	.	+	0	gene_name 98203272|rims1-2; gene_id MSTRG.22516; transcript_id MSTRG.22516.16;
chr7	transdecoder	CDS	29451255	29451420	.	+	0	gene_name 98203272|rims1-2; gene_id MSTRG.22516; transcript_id MSTRG.22516.17;
chr7	transdecoder	CDS	29451255	29451420	.	+	0	gene_name 98203272|rims1-2; gene_id MSTRG.22516; transcript_id MSTRG.22516.18;
chr7	transdecoder	CDS	29451255	29451420	.	+	0	gene_name 98203272|rims1-2; gene_id MSTRG.22516; transcript_id MSTRG.22516.19;
chr7	transdecoder	CDS	29451255	29451420	.	+	0	gene_name 98203272|rims1-2; gene_id MSTRG.22516; transcript_id MSTRG.22516.2;
chr7	transdecoder	CDS	29451255	29451420	.	+	0	gene_name 98203272|rims1-2; gene_id MSTRG.22516; transcript_id MSTRG.22516.20;
chr7	transdecoder	CDS	29451255	29451420	.	+	0	gene_name 98203272|rims1-2; gene_id MSTRG.22516; transcript_id MSTRG.22516.21;
chr7	transdecoder	CDS	29451255	29451420	.	+	0	gene_name 98203272|rims1-2; gene_id MSTRG.22516; transcript_id MSTRG.22516.22;
chr7	transdecoder	CDS	29451255	29451420	.	+	0	gene_name 98203272|rims1-2; gene_id MSTRG.22516; transcript_id MSTRG.22516.23;
chr7	transdecoder	CDS	29451255	29451420	.	+	0	gene_name 98203272|rims1-2; gene_id MSTRG.22516; transcript_id MSTRG.22516.24;
chr7	transdecoder	CDS	29451255	29451420	.	+	0	gene_name 98203272|rims1-2; gene_id MSTRG.22516; transcript_id MSTRG.22516.25;
chr7	transdecoder	CDS	29451255	29451420	.	+	0	gene_name 98203272|rims1-2; gene_id MSTRG.22516; transcript_id MSTRG.22516.26;
chr7	transdecoder	CDS	29451255	29451420	.	+	0	gene_name 98203272|rims1-2; gene_id MSTRG.22516; transcript_id MSTRG.22516.27;
chr7	transdecoder	CDS	29451255	29451420	.	+	0	gene_name 98203272|rims1-2; gene_id MSTRG.22516; transcript_id MSTRG.22516.28;
chr7	transdecoder	CDS	29451255	29451420	.	+	0	gene_name 98203272|rims1-2; gene_id MSTRG.22516; transcript_id MSTRG.22516.29;
chr7	transdecoder	CDS	29451255	29451420	.	+	0	gene_name 98203272|rims1-2; gene_id MSTRG.22516; transcript_id MSTRG.22516.3;
chr7	transdecoder	CDS	29451255	29451420	.	+	0	gene_name 98203272|rims1-2; gene_id MSTRG.22516; transcript_id MSTRG.22516.30;
chr7	transdecoder	CDS	29451255	29451420	.	+	0	gene_name 98203272|rims1-2; gene_id MSTRG.22516; transcript_id MSTRG.22516.31;
chr7	transdecoder	CDS	29451255	29451420	.	+	0	gene_name 98203272|rims1-2; gene_id MSTRG.22516; transcript_id MSTRG.22516.32;
chr7	transdecoder	CDS	29451255	29451420	.	+	0	gene_name 98203272|rims1-2; gene_id MSTRG.22516; transcript_id MSTRG.22516.4;
chr7	transdecoder	CDS	29451255	29451420	.	+	0	gene_name 98203272|rims1-2; gene_id MSTRG.22516; transcript_id MSTRG.22516.5;
chr7	transdecoder	CDS	29451255	29451420	.	+	0	gene_name 98203272|rims1-2; gene_id MSTRG.22516; transcript_id MSTRG.22516.6;
chr7	transdecoder	CDS	29451255	29451420	.	+	0	gene_name 98203272|rims1-2; gene_id MSTRG.22516; transcript_id MSTRG.22516.7;
chr7	transdecoder	CDS	29451255	29451420	.	+	0	gene_name 98203272|rims1-2; gene_id MSTRG.22516; transcript_id MSTRG.22516.8;
chr7	transdecoder	CDS	29451255	29451420	.	+	0	gene_name 98203272|rims1-2; gene_id MSTRG.22516; transcript_id MSTRG.22516.9;
chr7	transdecoder	exon	29451255	29451420	.	+	.	gene_name 98203272|rims1-2; gene_id MSTRG.22516; transcript_id MSTRG.22516.10;
chr7	transdecoder	exon	29451255	29451420	.	+	.	gene_name 98203272|rims1-2; gene_id MSTRG.22516; transcript_id MSTRG.22516.12;
chr7	transdecoder	exon	29451255	29451420	.	+	.	gene_name 98203272|rims1-2; gene_id MSTRG.22516; transcript_id MSTRG.22516.15;
chr7	transdecoder	exon	29451255	29451420	.	+	.	gene_name 98203272|rims1-2; gene_id MSTRG.22516; transcript_id MSTRG.22516.16;
chr7	transdecoder	exon	29451255	29451420	.	+	.	gene_name 98203272|rims1-2; gene_id MSTRG.22516; transcript_id MSTRG.22516.17;
chr7	transdecoder	exon	29451255	29451420	.	+	.	gene_name 98203272|rims1-2; gene_id MSTRG.22516; transcript_id MSTRG.22516.18;
chr7	transdecoder	exon	29451255	29451420	.	+	.	gene_name 98203272|rims1-2; gene_id MSTRG.22516; transcript_id MSTRG.22516.19;
chr7	transdecoder	exon	29451255	29451420	.	+	.	gene_name 98203272|rims1-2; gene_id MSTRG.22516; transcript_id MSTRG.22516.2;
chr7	transdecoder	exon	29451255	29451420	.	+	.	gene_name 98203272|rims1-2; gene_id MSTRG.22516; transcript_id MSTRG.22516.20;
chr7	transdecoder	exon	29451255	29451420	.	+	.	gene_name 98203272|rims1-2; gene_id MSTRG.22516; transcript_id MSTRG.22516.21;
chr7	transdecoder	exon	29451255	29451420	.	+	.	gene_name 98203272|rims1-2; gene_id MSTRG.22516; transcript_id MSTRG.22516.22;
chr7	transdecoder	exon	29451255	29451420	.	+	.	gene_name 98203272|rims1-2; gene_id MSTRG.22516; transcript_id MSTRG.22516.23;
chr7	transdecoder	exon	29451255	29451420	.	+	.	gene_name 98203272|rims1-2; gene_id MSTRG.22516; transcript_id MSTRG.22516.24;
chr7	transdecoder	exon	29451255	29451420	.	+	.	gene_name 98203272|rims1-2; gene_id MSTRG.22516; transcript_id MSTRG.22516.25;
chr7	transdecoder	exon	29451255	29451420	.	+	.	gene_name 98203272|rims1-2; gene_id MSTRG.22516; transcript_id MSTRG.22516.26;
chr7	transdecoder	exon	29451255	29451420	.	+	.	gene_name 98203272|rims1-2; gene_id MSTRG.22516; transcript_id MSTRG.22516.27;
chr7	transdecoder	exon	29451255	29451420	.	+	.	gene_name 98203272|rims1-2; gene_id MSTRG.22516; transcript_id MSTRG.22516.28;
chr7	transdecoder	exon	29451255	29451420	.	+	.	gene_name 98203272|rims1-2; gene_id MSTRG.22516; transcript_id MSTRG.22516.29;
chr7	transdecoder	exon	29451255	29451420	.	+	.	gene_name 98203272|rims1-2; gene_id MSTRG.22516; transcript_id MSTRG.22516.3;
chr7	transdecoder	exon	29451255	29451420	.	+	.	gene_name 98203272|rims1-2; gene_id MSTRG.22516; transcript_id MSTRG.22516.30;
chr7	transdecoder	exon	29451255	29451420	.	+	.	gene_name 98203272|rims1-2; gene_id MSTRG.22516; transcript_id MSTRG.22516.31;
chr7	transdecoder	exon	29451255	29451420	.	+	.	gene_name 98203272|rims1-2; gene_id MSTRG.22516; transcript_id MSTRG.22516.32;
chr7	transdecoder	exon	29451255	29451420	.	+	.	gene_name 98203272|rims1-2; gene_id MSTRG.22516; transcript_id MSTRG.22516.4;
chr7	transdecoder	exon	29451255	29451420	.	+	.	gene_name 98203272|rims1-2; gene_id MSTRG.22516; transcript_id MSTRG.22516.5;
chr7	transdecoder	exon	29451255	29451420	.	+	.	gene_name 98203272|rims1-2; gene_id MSTRG.22516; transcript_id MSTRG.22516.6;
chr7	transdecoder	exon	29451255	29451420	.	+	.	gene_name 98203272|rims1-2; gene_id MSTRG.22516; transcript_id MSTRG.22516.7;
chr7	transdecoder	exon	29451255	29451420	.	+	.	gene_name 98203272|rims1-2; gene_id MSTRG.22516; transcript_id MSTRG.22516.8;
chr7	transdecoder	exon	29451255	29451420	.	+	.	gene_name 98203272|rims1-2; gene_id MSTRG.22516; transcript_id MSTRG.22516.9;
chr7	transdecoder	CDS	29451346	29451394	.	+	1	gene_name 98203272|rims1-2; gene_id MSTRG.22516; transcript_id MSTRG.22516.14;
chr7	transdecoder	exon	29451346	29451420	.	+	.	gene_name 98203272|rims1-2; gene_id MSTRG.22516; transcript_id MSTRG.22516.14;
chr7	transdecoder	CDS	29452604	29452612	.	+	2	gene_name 98203272|rims1-2; gene_id MSTRG.22516; transcript_id MSTRG.22516.10;
chr7	transdecoder	CDS	29452604	29452612	.	+	2	gene_name 98203272|rims1-2; gene_id MSTRG.22516; transcript_id MSTRG.22516.7;
chr7	transdecoder	CDS	29452604	29452612	.	+	2	gene_name 98203272|rims1-2; gene_id MSTRG.22516; transcript_id MSTRG.22516.8;
chr7	transdecoder	CDS	29452604	29452612	.	+	2	gene_name 98203272|rims1-2; gene_id MSTRG.22516; transcript_id MSTRG.22516.9;
chr7	transdecoder	exon	29452604	29452612	.	+	.	gene_name 98203272|rims1-2; gene_id MSTRG.22516; transcript_id MSTRG.22516.10;
chr7	transdecoder	exon	29452604	29452612	.	+	.	gene_name 98203272|rims1-2; gene_id MSTRG.22516; transcript_id MSTRG.22516.7;
chr7	transdecoder	exon	29452604	29452612	.	+	.	gene_name 98203272|rims1-2; gene_id MSTRG.22516; transcript_id MSTRG.22516.8;
chr7	transdecoder	exon	29452604	29452612	.	+	.	gene_name 98203272|rims1-2; gene_id MSTRG.22516; transcript_id MSTRG.22516.9;
chr7	transdecoder	exon	29452604	29452624	.	+	.	gene_name 98203272|rims1-2; gene_id MSTRG.22516; transcript_id MSTRG.22516.14;
chr7	transdecoder	CDS	29452604	29452693	.	+	2	gene_name 98203272|rims1-2; gene_id MSTRG.22516; transcript_id MSTRG.22516.12;
chr7	transdecoder	CDS	29452604	29452693	.	+	2	gene_name 98203272|rims1-2; gene_id MSTRG.22516; transcript_id MSTRG.22516.15;
chr7	transdecoder	CDS	29452604	29452693	.	+	2	gene_name 98203272|rims1-2; gene_id MSTRG.22516; transcript_id MSTRG.22516.16;
chr7	transdecoder	CDS	29452604	29452693	.	+	2	gene_name 98203272|rims1-2; gene_id MSTRG.22516; transcript_id MSTRG.22516.17;
chr7	transdecoder	CDS	29452604	29452693	.	+	2	gene_name 98203272|rims1-2; gene_id MSTRG.22516; transcript_id MSTRG.22516.18;
chr7	transdecoder	CDS	29452604	29452693	.	+	2	gene_name 98203272|rims1-2; gene_id MSTRG.22516; transcript_id MSTRG.22516.19;
chr7	transdecoder	CDS	29452604	29452693	.	+	2	gene_name 98203272|rims1-2; gene_id MSTRG.22516; transcript_id MSTRG.22516.2;
chr7	transdecoder	CDS	29452604	29452693	.	+	2	gene_name 98203272|rims1-2; gene_id MSTRG.22516; transcript_id MSTRG.22516.20;
chr7	transdecoder	CDS	29452604	29452693	.	+	2	gene_name 98203272|rims1-2; gene_id MSTRG.22516; transcript_id MSTRG.22516.21;
chr7	transdecoder	CDS	29452604	29452693	.	+	2	gene_name 98203272|rims1-2; gene_id MSTRG.22516; transcript_id MSTRG.22516.22;
chr7	transdecoder	CDS	29452604	29452693	.	+	2	gene_name 98203272|rims1-2; gene_id MSTRG.22516; transcript_id MSTRG.22516.23;
chr7	transdecoder	CDS	29452604	29452693	.	+	2	gene_name 98203272|rims1-2; gene_id MSTRG.22516; transcript_id MSTRG.22516.24;
chr7	transdecoder	CDS	29452604	29452693	.	+	2	gene_name 98203272|rims1-2; gene_id MSTRG.22516; transcript_id MSTRG.22516.25;
chr7	transdecoder	CDS	29452604	29452693	.	+	2	gene_name 98203272|rims1-2; gene_id MSTRG.22516; transcript_id MSTRG.22516.26;
chr7	transdecoder	CDS	29452604	29452693	.	+	2	gene_name 98203272|rims1-2; gene_id MSTRG.22516; transcript_id MSTRG.22516.27;
chr7	transdecoder	CDS	29452604	29452693	.	+	2	gene_name 98203272|rims1-2; gene_id MSTRG.22516; transcript_id MSTRG.22516.28;
chr7	transdecoder	CDS	29452604	29452693	.	+	2	gene_name 98203272|rims1-2; gene_id MSTRG.22516; transcript_id MSTRG.22516.29;
chr7	transdecoder	CDS	29452604	29452693	.	+	2	gene_name 98203272|rims1-2; gene_id MSTRG.22516; transcript_id MSTRG.22516.3;
chr7	transdecoder	CDS	29452604	29452693	.	+	2	gene_name 98203272|rims1-2; gene_id MSTRG.22516; transcript_id MSTRG.22516.30;
chr7	transdecoder	CDS	29452604	29452693	.	+	2	gene_name 98203272|rims1-2; gene_id MSTRG.22516; transcript_id MSTRG.22516.31;
chr7	transdecoder	CDS	29452604	29452693	.	+	2	gene_name 98203272|rims1-2; gene_id MSTRG.22516; transcript_id MSTRG.22516.32;
chr7	transdecoder	CDS	29452604	29452693	.	+	2	gene_name 98203272|rims1-2; gene_id MSTRG.22516; transcript_id MSTRG.22516.4;
chr7	transdecoder	CDS	29452604	29452693	.	+	2	gene_name 98203272|rims1-2; gene_id MSTRG.22516; transcript_id MSTRG.22516.5;
chr7	transdecoder	CDS	29452604	29452693	.	+	2	gene_name 98203272|rims1-2; gene_id MSTRG.22516; transcript_id MSTRG.22516.6;
chr7	transdecoder	exon	29452604	29452693	.	+	.	gene_name 98203272|rims1-2; gene_id MSTRG.22516; transcript_id MSTRG.22516.12;
chr7	transdecoder	exon	29452604	29452693	.	+	.	gene_name 98203272|rims1-2; gene_id MSTRG.22516; transcript_id MSTRG.22516.15;
chr7	transdecoder	exon	29452604	29452693	.	+	.	gene_name 98203272|rims1-2; gene_id MSTRG.22516; transcript_id MSTRG.22516.16;
chr7	transdecoder	exon	29452604	29452693	.	+	.	gene_name 98203272|rims1-2; gene_id MSTRG.22516; transcript_id MSTRG.22516.17;
chr7	transdecoder	exon	29452604	29452693	.	+	.	gene_name 98203272|rims1-2; gene_id MSTRG.22516; transcript_id MSTRG.22516.18;
chr7	transdecoder	exon	29452604	29452693	.	+	.	gene_name 98203272|rims1-2; gene_id MSTRG.22516; transcript_id MSTRG.22516.19;
chr7	transdecoder	exon	29452604	29452693	.	+	.	gene_name 98203272|rims1-2; gene_id MSTRG.22516; transcript_id MSTRG.22516.2;
chr7	transdecoder	exon	29452604	29452693	.	+	.	gene_name 98203272|rims1-2; gene_id MSTRG.22516; transcript_id MSTRG.22516.20;
chr7	transdecoder	exon	29452604	29452693	.	+	.	gene_name 98203272|rims1-2; gene_id MSTRG.22516; transcript_id MSTRG.22516.21;
chr7	transdecoder	exon	29452604	29452693	.	+	.	gene_name 98203272|rims1-2; gene_id MSTRG.22516; transcript_id MSTRG.22516.22;
chr7	transdecoder	exon	29452604	29452693	.	+	.	gene_name 98203272|rims1-2; gene_id MSTRG.22516; transcript_id MSTRG.22516.23;
chr7	transdecoder	exon	29452604	29452693	.	+	.	gene_name 98203272|rims1-2; gene_id MSTRG.22516; transcript_id MSTRG.22516.24;
chr7	transdecoder	exon	29452604	29452693	.	+	.	gene_name 98203272|rims1-2; gene_id MSTRG.22516; transcript_id MSTRG.22516.25;
chr7	transdecoder	exon	29452604	29452693	.	+	.	gene_name 98203272|rims1-2; gene_id MSTRG.22516; transcript_id MSTRG.22516.26;
chr7	transdecoder	exon	29452604	29452693	.	+	.	gene_name 98203272|rims1-2; gene_id MSTRG.22516; transcript_id MSTRG.22516.27;
chr7	transdecoder	exon	29452604	29452693	.	+	.	gene_name 98203272|rims1-2; gene_id MSTRG.22516; transcript_id MSTRG.22516.28;
chr7	transdecoder	exon	29452604	29452693	.	+	.	gene_name 98203272|rims1-2; gene_id MSTRG.22516; transcript_id MSTRG.22516.29;
chr7	transdecoder	exon	29452604	29452693	.	+	.	gene_name 98203272|rims1-2; gene_id MSTRG.22516; transcript_id MSTRG.22516.3;
chr7	transdecoder	exon	29452604	29452693	.	+	.	gene_name 98203272|rims1-2; gene_id MSTRG.22516; transcript_id MSTRG.22516.30;
chr7	transdecoder	exon	29452604	29452693	.	+	.	gene_name 98203272|rims1-2; gene_id MSTRG.22516; transcript_id MSTRG.22516.31;
chr7	transdecoder	exon	29452604	29452693	.	+	.	gene_name 98203272|rims1-2; gene_id MSTRG.22516; transcript_id MSTRG.22516.32;
chr7	transdecoder	exon	29452604	29452693	.	+	.	gene_name 98203272|rims1-2; gene_id MSTRG.22516; transcript_id MSTRG.22516.4;
chr7	transdecoder	exon	29452604	29452693	.	+	.	gene_name 98203272|rims1-2; gene_id MSTRG.22516; transcript_id MSTRG.22516.5;
chr7	transdecoder	exon	29452604	29452693	.	+	.	gene_name 98203272|rims1-2; gene_id MSTRG.22516; transcript_id MSTRG.22516.6;
chr7	transdecoder	exon	29452650	29452693	.	+	.	gene_name 98203272|rims1-2; gene_id MSTRG.22516; transcript_id MSTRG.22516.14;
chr7	transdecoder	CDS	29452652	29452693	.	+	0	gene_name 98203272|rims1-2; gene_id MSTRG.22516; transcript_id MSTRG.22516.13;
chr7	transdecoder	CDS	29452652	29452693	.	+	2	gene_name 98203272|rims1-2; gene_id MSTRG.22516; transcript_id MSTRG.22516.10;
chr7	transdecoder	CDS	29452652	29452693	.	+	2	gene_name 98203272|rims1-2; gene_id MSTRG.22516; transcript_id MSTRG.22516.7;
chr7	transdecoder	CDS	29452652	29452693	.	+	2	gene_name 98203272|rims1-2; gene_id MSTRG.22516; transcript_id MSTRG.22516.8;
chr7	transdecoder	CDS	29452652	29452693	.	+	2	gene_name 98203272|rims1-2; gene_id MSTRG.22516; transcript_id MSTRG.22516.9;
chr7	transdecoder	exon	29452652	29452693	.	+	.	gene_name 98203272|rims1-2; gene_id MSTRG.22516; transcript_id MSTRG.22516.10;
chr7	transdecoder	exon	29452652	29452693	.	+	.	gene_name 98203272|rims1-2; gene_id MSTRG.22516; transcript_id MSTRG.22516.13;
chr7	transdecoder	exon	29452652	29452693	.	+	.	gene_name 98203272|rims1-2; gene_id MSTRG.22516; transcript_id MSTRG.22516.7;
chr7	transdecoder	exon	29452652	29452693	.	+	.	gene_name 98203272|rims1-2; gene_id MSTRG.22516; transcript_id MSTRG.22516.8;
chr7	transdecoder	exon	29452652	29452693	.	+	.	gene_name 98203272|rims1-2; gene_id MSTRG.22516; transcript_id MSTRG.22516.9;
chr7	transdecoder	CDS	29453033	29453128	.	+	2	gene_name 98203272|rims1-2; gene_id MSTRG.22516; transcript_id MSTRG.22516.17;
chr7	transdecoder	CDS	29453033	29453128	.	+	2	gene_name 98203272|rims1-2; gene_id MSTRG.22516; transcript_id MSTRG.22516.32;
chr7	transdecoder	CDS	29453033	29453128	.	+	2	gene_name 98203272|rims1-2; gene_id MSTRG.22516; transcript_id MSTRG.22516.5;
chr7	transdecoder	exon	29453033	29453128	.	+	.	gene_name 98203272|rims1-2; gene_id MSTRG.22516; transcript_id MSTRG.22516.17;
chr7	transdecoder	exon	29453033	29453128	.	+	.	gene_name 98203272|rims1-2; gene_id MSTRG.22516; transcript_id MSTRG.22516.32;
chr7	transdecoder	exon	29453033	29453128	.	+	.	gene_name 98203272|rims1-2; gene_id MSTRG.22516; transcript_id MSTRG.22516.5;
chr7	transdecoder	CDS	29454571	29454699	.	+	0	gene_name 98203272|rims1-2; gene_id MSTRG.22516; transcript_id MSTRG.22516.13;
chr7	transdecoder	CDS	29454571	29454699	.	+	2	gene_name 98203272|rims1-2; gene_id MSTRG.22516; transcript_id MSTRG.22516.10;
chr7	transdecoder	CDS	29454571	29454699	.	+	2	gene_name 98203272|rims1-2; gene_id MSTRG.22516; transcript_id MSTRG.22516.12;
chr7	transdecoder	CDS	29454571	29454699	.	+	2	gene_name 98203272|rims1-2; gene_id MSTRG.22516; transcript_id MSTRG.22516.15;
chr7	transdecoder	CDS	29454571	29454699	.	+	2	gene_name 98203272|rims1-2; gene_id MSTRG.22516; transcript_id MSTRG.22516.16;
chr7	transdecoder	CDS	29454571	29454699	.	+	2	gene_name 98203272|rims1-2; gene_id MSTRG.22516; transcript_id MSTRG.22516.17;
chr7	transdecoder	CDS	29454571	29454699	.	+	2	gene_name 98203272|rims1-2; gene_id MSTRG.22516; transcript_id MSTRG.22516.18;
chr7	transdecoder	CDS	29454571	29454699	.	+	2	gene_name 98203272|rims1-2; gene_id MSTRG.22516; transcript_id MSTRG.22516.19;
chr7	transdecoder	CDS	29454571	29454699	.	+	2	gene_name 98203272|rims1-2; gene_id MSTRG.22516; transcript_id MSTRG.22516.2;
chr7	transdecoder	CDS	29454571	29454699	.	+	2	gene_name 98203272|rims1-2; gene_id MSTRG.22516; transcript_id MSTRG.22516.20;
chr7	transdecoder	CDS	29454571	29454699	.	+	2	gene_name 98203272|rims1-2; gene_id MSTRG.22516; transcript_id MSTRG.22516.21;
chr7	transdecoder	CDS	29454571	29454699	.	+	2	gene_name 98203272|rims1-2; gene_id MSTRG.22516; transcript_id MSTRG.22516.22;
chr7	transdecoder	CDS	29454571	29454699	.	+	2	gene_name 98203272|rims1-2; gene_id MSTRG.22516; transcript_id MSTRG.22516.23;
chr7	transdecoder	CDS	29454571	29454699	.	+	2	gene_name 98203272|rims1-2; gene_id MSTRG.22516; transcript_id MSTRG.22516.24;
chr7	transdecoder	CDS	29454571	29454699	.	+	2	gene_name 98203272|rims1-2; gene_id MSTRG.22516; transcript_id MSTRG.22516.25;
chr7	transdecoder	CDS	29454571	29454699	.	+	2	gene_name 98203272|rims1-2; gene_id MSTRG.22516; transcript_id MSTRG.22516.26;
chr7	transdecoder	CDS	29454571	29454699	.	+	2	gene_name 98203272|rims1-2; gene_id MSTRG.22516; transcript_id MSTRG.22516.27;
chr7	transdecoder	CDS	29454571	29454699	.	+	2	gene_name 98203272|rims1-2; gene_id MSTRG.22516; transcript_id MSTRG.22516.28;
chr7	transdecoder	CDS	29454571	29454699	.	+	2	gene_name 98203272|rims1-2; gene_id MSTRG.22516; transcript_id MSTRG.22516.29;
chr7	transdecoder	CDS	29454571	29454699	.	+	2	gene_name 98203272|rims1-2; gene_id MSTRG.22516; transcript_id MSTRG.22516.3;
chr7	transdecoder	CDS	29454571	29454699	.	+	2	gene_name 98203272|rims1-2; gene_id MSTRG.22516; transcript_id MSTRG.22516.30;
chr7	transdecoder	CDS	29454571	29454699	.	+	2	gene_name 98203272|rims1-2; gene_id MSTRG.22516; transcript_id MSTRG.22516.31;
chr7	transdecoder	CDS	29454571	29454699	.	+	2	gene_name 98203272|rims1-2; gene_id MSTRG.22516; transcript_id MSTRG.22516.32;
chr7	transdecoder	CDS	29454571	29454699	.	+	2	gene_name 98203272|rims1-2; gene_id MSTRG.22516; transcript_id MSTRG.22516.4;
chr7	transdecoder	CDS	29454571	29454699	.	+	2	gene_name 98203272|rims1-2; gene_id MSTRG.22516; transcript_id MSTRG.22516.5;
chr7	transdecoder	CDS	29454571	29454699	.	+	2	gene_name 98203272|rims1-2; gene_id MSTRG.22516; transcript_id MSTRG.22516.6;
chr7	transdecoder	CDS	29454571	29454699	.	+	2	gene_name 98203272|rims1-2; gene_id MSTRG.22516; transcript_id MSTRG.22516.7;
chr7	transdecoder	CDS	29454571	29454699	.	+	2	gene_name 98203272|rims1-2; gene_id MSTRG.22516; transcript_id MSTRG.22516.8;
chr7	transdecoder	CDS	29454571	29454699	.	+	2	gene_name 98203272|rims1-2; gene_id MSTRG.22516; transcript_id MSTRG.22516.9;
chr7	transdecoder	exon	29454571	29454699	.	+	.	gene_name 98203272|rims1-2; gene_id MSTRG.22516; transcript_id MSTRG.22516.10;
chr7	transdecoder	exon	29454571	29454699	.	+	.	gene_name 98203272|rims1-2; gene_id MSTRG.22516; transcript_id MSTRG.22516.12;
chr7	transdecoder	exon	29454571	29454699	.	+	.	gene_name 98203272|rims1-2; gene_id MSTRG.22516; transcript_id MSTRG.22516.13;
chr7	transdecoder	exon	29454571	29454699	.	+	.	gene_name 98203272|rims1-2; gene_id MSTRG.22516; transcript_id MSTRG.22516.14;
chr7	transdecoder	exon	29454571	29454699	.	+	.	gene_name 98203272|rims1-2; gene_id MSTRG.22516; transcript_id MSTRG.22516.15;
chr7	transdecoder	exon	29454571	29454699	.	+	.	gene_name 98203272|rims1-2; gene_id MSTRG.22516; transcript_id MSTRG.22516.16;
chr7	transdecoder	exon	29454571	29454699	.	+	.	gene_name 98203272|rims1-2; gene_id MSTRG.22516; transcript_id MSTRG.22516.17;
chr7	transdecoder	exon	29454571	29454699	.	+	.	gene_name 98203272|rims1-2; gene_id MSTRG.22516; transcript_id MSTRG.22516.18;
chr7	transdecoder	exon	29454571	29454699	.	+	.	gene_name 98203272|rims1-2; gene_id MSTRG.22516; transcript_id MSTRG.22516.19;
chr7	transdecoder	exon	29454571	29454699	.	+	.	gene_name 98203272|rims1-2; gene_id MSTRG.22516; transcript_id MSTRG.22516.2;
chr7	transdecoder	exon	29454571	29454699	.	+	.	gene_name 98203272|rims1-2; gene_id MSTRG.22516; transcript_id MSTRG.22516.20;
chr7	transdecoder	exon	29454571	29454699	.	+	.	gene_name 98203272|rims1-2; gene_id MSTRG.22516; transcript_id MSTRG.22516.21;
chr7	transdecoder	exon	29454571	29454699	.	+	.	gene_name 98203272|rims1-2; gene_id MSTRG.22516; transcript_id MSTRG.22516.22;
chr7	transdecoder	exon	29454571	29454699	.	+	.	gene_name 98203272|rims1-2; gene_id MSTRG.22516; transcript_id MSTRG.22516.23;
chr7	transdecoder	exon	29454571	29454699	.	+	.	gene_name 98203272|rims1-2; gene_id MSTRG.22516; transcript_id MSTRG.22516.24;
chr7	transdecoder	exon	29454571	29454699	.	+	.	gene_name 98203272|rims1-2; gene_id MSTRG.22516; transcript_id MSTRG.22516.25;
chr7	transdecoder	exon	29454571	29454699	.	+	.	gene_name 98203272|rims1-2; gene_id MSTRG.22516; transcript_id MSTRG.22516.26;
chr7	transdecoder	exon	29454571	29454699	.	+	.	gene_name 98203272|rims1-2; gene_id MSTRG.22516; transcript_id MSTRG.22516.27;
chr7	transdecoder	exon	29454571	29454699	.	+	.	gene_name 98203272|rims1-2; gene_id MSTRG.22516; transcript_id MSTRG.22516.28;
chr7	transdecoder	exon	29454571	29454699	.	+	.	gene_name 98203272|rims1-2; gene_id MSTRG.22516; transcript_id MSTRG.22516.29;
chr7	transdecoder	exon	29454571	29454699	.	+	.	gene_name 98203272|rims1-2; gene_id MSTRG.22516; transcript_id MSTRG.22516.3;
chr7	transdecoder	exon	29454571	29454699	.	+	.	gene_name 98203272|rims1-2; gene_id MSTRG.22516; transcript_id MSTRG.22516.30;
chr7	transdecoder	exon	29454571	29454699	.	+	.	gene_name 98203272|rims1-2; gene_id MSTRG.22516; transcript_id MSTRG.22516.31;
chr7	transdecoder	exon	29454571	29454699	.	+	.	gene_name 98203272|rims1-2; gene_id MSTRG.22516; transcript_id MSTRG.22516.32;
chr7	transdecoder	exon	29454571	29454699	.	+	.	gene_name 98203272|rims1-2; gene_id MSTRG.22516; transcript_id MSTRG.22516.4;
chr7	transdecoder	exon	29454571	29454699	.	+	.	gene_name 98203272|rims1-2; gene_id MSTRG.22516; transcript_id MSTRG.22516.5;
chr7	transdecoder	exon	29454571	29454699	.	+	.	gene_name 98203272|rims1-2; gene_id MSTRG.22516; transcript_id MSTRG.22516.6;
chr7	transdecoder	exon	29454571	29454699	.	+	.	gene_name 98203272|rims1-2; gene_id MSTRG.22516; transcript_id MSTRG.22516.7;
chr7	transdecoder	exon	29454571	29454699	.	+	.	gene_name 98203272|rims1-2; gene_id MSTRG.22516; transcript_id MSTRG.22516.8;
chr7	transdecoder	exon	29454571	29454699	.	+	.	gene_name 98203272|rims1-2; gene_id MSTRG.22516; transcript_id MSTRG.22516.9;
chr7	transdecoder	CDS	29454772	29454865	.	+	0	gene_name 98203272|rims1-2; gene_id MSTRG.22516; transcript_id MSTRG.22516.13;
chr7	transdecoder	CDS	29454772	29454865	.	+	2	gene_name 98203272|rims1-2; gene_id MSTRG.22516; transcript_id MSTRG.22516.10;
chr7	transdecoder	CDS	29454772	29454865	.	+	2	gene_name 98203272|rims1-2; gene_id MSTRG.22516; transcript_id MSTRG.22516.12;
chr7	transdecoder	CDS	29454772	29454865	.	+	2	gene_name 98203272|rims1-2; gene_id MSTRG.22516; transcript_id MSTRG.22516.15;
chr7	transdecoder	CDS	29454772	29454865	.	+	2	gene_name 98203272|rims1-2; gene_id MSTRG.22516; transcript_id MSTRG.22516.16;
chr7	transdecoder	CDS	29454772	29454865	.	+	2	gene_name 98203272|rims1-2; gene_id MSTRG.22516; transcript_id MSTRG.22516.17;
chr7	transdecoder	CDS	29454772	29454865	.	+	2	gene_name 98203272|rims1-2; gene_id MSTRG.22516; transcript_id MSTRG.22516.18;
chr7	transdecoder	CDS	29454772	29454865	.	+	2	gene_name 98203272|rims1-2; gene_id MSTRG.22516; transcript_id MSTRG.22516.19;
chr7	transdecoder	CDS	29454772	29454865	.	+	2	gene_name 98203272|rims1-2; gene_id MSTRG.22516; transcript_id MSTRG.22516.2;
chr7	transdecoder	CDS	29454772	29454865	.	+	2	gene_name 98203272|rims1-2; gene_id MSTRG.22516; transcript_id MSTRG.22516.20;
chr7	transdecoder	CDS	29454772	29454865	.	+	2	gene_name 98203272|rims1-2; gene_id MSTRG.22516; transcript_id MSTRG.22516.21;
chr7	transdecoder	CDS	29454772	29454865	.	+	2	gene_name 98203272|rims1-2; gene_id MSTRG.22516; transcript_id MSTRG.22516.22;
chr7	transdecoder	CDS	29454772	29454865	.	+	2	gene_name 98203272|rims1-2; gene_id MSTRG.22516; transcript_id MSTRG.22516.23;
chr7	transdecoder	CDS	29454772	29454865	.	+	2	gene_name 98203272|rims1-2; gene_id MSTRG.22516; transcript_id MSTRG.22516.24;
chr7	transdecoder	CDS	29454772	29454865	.	+	2	gene_name 98203272|rims1-2; gene_id MSTRG.22516; transcript_id MSTRG.22516.25;
chr7	transdecoder	CDS	29454772	29454865	.	+	2	gene_name 98203272|rims1-2; gene_id MSTRG.22516; transcript_id MSTRG.22516.26;
chr7	transdecoder	CDS	29454772	29454865	.	+	2	gene_name 98203272|rims1-2; gene_id MSTRG.22516; transcript_id MSTRG.22516.27;
chr7	transdecoder	CDS	29454772	29454865	.	+	2	gene_name 98203272|rims1-2; gene_id MSTRG.22516; transcript_id MSTRG.22516.28;
chr7	transdecoder	CDS	29454772	29454865	.	+	2	gene_name 98203272|rims1-2; gene_id MSTRG.22516; transcript_id MSTRG.22516.29;
chr7	transdecoder	CDS	29454772	29454865	.	+	2	gene_name 98203272|rims1-2; gene_id MSTRG.22516; transcript_id MSTRG.22516.3;
chr7	transdecoder	CDS	29454772	29454865	.	+	2	gene_name 98203272|rims1-2; gene_id MSTRG.22516; transcript_id MSTRG.22516.30;
chr7	transdecoder	CDS	29454772	29454865	.	+	2	gene_name 98203272|rims1-2; gene_id MSTRG.22516; transcript_id MSTRG.22516.31;
chr7	transdecoder	CDS	29454772	29454865	.	+	2	gene_name 98203272|rims1-2; gene_id MSTRG.22516; transcript_id MSTRG.22516.32;
chr7	transdecoder	CDS	29454772	29454865	.	+	2	gene_name 98203272|rims1-2; gene_id MSTRG.22516; transcript_id MSTRG.22516.4;
chr7	transdecoder	CDS	29454772	29454865	.	+	2	gene_name 98203272|rims1-2; gene_id MSTRG.22516; transcript_id MSTRG.22516.5;
chr7	transdecoder	CDS	29454772	29454865	.	+	2	gene_name 98203272|rims1-2; gene_id MSTRG.22516; transcript_id MSTRG.22516.6;
chr7	transdecoder	CDS	29454772	29454865	.	+	2	gene_name 98203272|rims1-2; gene_id MSTRG.22516; transcript_id MSTRG.22516.7;
chr7	transdecoder	CDS	29454772	29454865	.	+	2	gene_name 98203272|rims1-2; gene_id MSTRG.22516; transcript_id MSTRG.22516.8;
chr7	transdecoder	CDS	29454772	29454865	.	+	2	gene_name 98203272|rims1-2; gene_id MSTRG.22516; transcript_id MSTRG.22516.9;
chr7	transdecoder	exon	29454772	29454865	.	+	.	gene_name 98203272|rims1-2; gene_id MSTRG.22516; transcript_id MSTRG.22516.10;
chr7	transdecoder	exon	29454772	29454865	.	+	.	gene_name 98203272|rims1-2; gene_id MSTRG.22516; transcript_id MSTRG.22516.12;
chr7	transdecoder	exon	29454772	29454865	.	+	.	gene_name 98203272|rims1-2; gene_id MSTRG.22516; transcript_id MSTRG.22516.13;
chr7	transdecoder	exon	29454772	29454865	.	+	.	gene_name 98203272|rims1-2; gene_id MSTRG.22516; transcript_id MSTRG.22516.14;
chr7	transdecoder	exon	29454772	29454865	.	+	.	gene_name 98203272|rims1-2; gene_id MSTRG.22516; transcript_id MSTRG.22516.15;
chr7	transdecoder	exon	29454772	29454865	.	+	.	gene_name 98203272|rims1-2; gene_id MSTRG.22516; transcript_id MSTRG.22516.16;
chr7	transdecoder	exon	29454772	29454865	.	+	.	gene_name 98203272|rims1-2; gene_id MSTRG.22516; transcript_id MSTRG.22516.17;
chr7	transdecoder	exon	29454772	29454865	.	+	.	gene_name 98203272|rims1-2; gene_id MSTRG.22516; transcript_id MSTRG.22516.18;
chr7	transdecoder	exon	29454772	29454865	.	+	.	gene_name 98203272|rims1-2; gene_id MSTRG.22516; transcript_id MSTRG.22516.19;
chr7	transdecoder	exon	29454772	29454865	.	+	.	gene_name 98203272|rims1-2; gene_id MSTRG.22516; transcript_id MSTRG.22516.2;
chr7	transdecoder	exon	29454772	29454865	.	+	.	gene_name 98203272|rims1-2; gene_id MSTRG.22516; transcript_id MSTRG.22516.20;
chr7	transdecoder	exon	29454772	29454865	.	+	.	gene_name 98203272|rims1-2; gene_id MSTRG.22516; transcript_id MSTRG.22516.21;
chr7	transdecoder	exon	29454772	29454865	.	+	.	gene_name 98203272|rims1-2; gene_id MSTRG.22516; transcript_id MSTRG.22516.22;
chr7	transdecoder	exon	29454772	29454865	.	+	.	gene_name 98203272|rims1-2; gene_id MSTRG.22516; transcript_id MSTRG.22516.23;
chr7	transdecoder	exon	29454772	29454865	.	+	.	gene_name 98203272|rims1-2; gene_id MSTRG.22516; transcript_id MSTRG.22516.24;
chr7	transdecoder	exon	29454772	29454865	.	+	.	gene_name 98203272|rims1-2; gene_id MSTRG.22516; transcript_id MSTRG.22516.25;
chr7	transdecoder	exon	29454772	29454865	.	+	.	gene_name 98203272|rims1-2; gene_id MSTRG.22516; transcript_id MSTRG.22516.26;
chr7	transdecoder	exon	29454772	29454865	.	+	.	gene_name 98203272|rims1-2; gene_id MSTRG.22516; transcript_id MSTRG.22516.27;
chr7	transdecoder	exon	29454772	29454865	.	+	.	gene_name 98203272|rims1-2; gene_id MSTRG.22516; transcript_id MSTRG.22516.28;
chr7	transdecoder	exon	29454772	29454865	.	+	.	gene_name 98203272|rims1-2; gene_id MSTRG.22516; transcript_id MSTRG.22516.29;
chr7	transdecoder	exon	29454772	29454865	.	+	.	gene_name 98203272|rims1-2; gene_id MSTRG.22516; transcript_id MSTRG.22516.3;
chr7	transdecoder	exon	29454772	29454865	.	+	.	gene_name 98203272|rims1-2; gene_id MSTRG.22516; transcript_id MSTRG.22516.30;
chr7	transdecoder	exon	29454772	29454865	.	+	.	gene_name 98203272|rims1-2; gene_id MSTRG.22516; transcript_id MSTRG.22516.31;
chr7	transdecoder	exon	29454772	29454865	.	+	.	gene_name 98203272|rims1-2; gene_id MSTRG.22516; transcript_id MSTRG.22516.32;
chr7	transdecoder	exon	29454772	29454865	.	+	.	gene_name 98203272|rims1-2; gene_id MSTRG.22516; transcript_id MSTRG.22516.4;
chr7	transdecoder	exon	29454772	29454865	.	+	.	gene_name 98203272|rims1-2; gene_id MSTRG.22516; transcript_id MSTRG.22516.5;
chr7	transdecoder	exon	29454772	29454865	.	+	.	gene_name 98203272|rims1-2; gene_id MSTRG.22516; transcript_id MSTRG.22516.6;
chr7	transdecoder	exon	29454772	29454865	.	+	.	gene_name 98203272|rims1-2; gene_id MSTRG.22516; transcript_id MSTRG.22516.7;
chr7	transdecoder	exon	29454772	29454865	.	+	.	gene_name 98203272|rims1-2; gene_id MSTRG.22516; transcript_id MSTRG.22516.8;
chr7	transdecoder	exon	29454772	29454865	.	+	.	gene_name 98203272|rims1-2; gene_id MSTRG.22516; transcript_id MSTRG.22516.9;
chr7	transdecoder	CDS	29454783	29454865	.	+	0	gene_name 98203272|rims1-2; gene_id MSTRG.22516; transcript_id MSTRG.22516.14;
chr7	transdecoder	CDS	29455544	29455579	.	+	1	gene_name 98203272|rims1-2; gene_id MSTRG.22516; transcript_id MSTRG.22516.12;
chr7	transdecoder	CDS	29455544	29455579	.	+	1	gene_name 98203272|rims1-2; gene_id MSTRG.22516; transcript_id MSTRG.22516.19;
chr7	transdecoder	CDS	29455544	29455579	.	+	1	gene_name 98203272|rims1-2; gene_id MSTRG.22516; transcript_id MSTRG.22516.2;
chr7	transdecoder	CDS	29455544	29455579	.	+	1	gene_name 98203272|rims1-2; gene_id MSTRG.22516; transcript_id MSTRG.22516.20;
chr7	transdecoder	CDS	29455544	29455579	.	+	1	gene_name 98203272|rims1-2; gene_id MSTRG.22516; transcript_id MSTRG.22516.22;
chr7	transdecoder	CDS	29455544	29455579	.	+	1	gene_name 98203272|rims1-2; gene_id MSTRG.22516; transcript_id MSTRG.22516.26;
chr7	transdecoder	CDS	29455544	29455579	.	+	1	gene_name 98203272|rims1-2; gene_id MSTRG.22516; transcript_id MSTRG.22516.31;
chr7	transdecoder	CDS	29455544	29455579	.	+	1	gene_name 98203272|rims1-2; gene_id MSTRG.22516; transcript_id MSTRG.22516.32;
chr7	transdecoder	CDS	29455544	29455579	.	+	1	gene_name 98203272|rims1-2; gene_id MSTRG.22516; transcript_id MSTRG.22516.5;
chr7	transdecoder	exon	29455544	29455579	.	+	.	gene_name 98203272|rims1-2; gene_id MSTRG.22516; transcript_id MSTRG.22516.12;
chr7	transdecoder	exon	29455544	29455579	.	+	.	gene_name 98203272|rims1-2; gene_id MSTRG.22516; transcript_id MSTRG.22516.19;
chr7	transdecoder	exon	29455544	29455579	.	+	.	gene_name 98203272|rims1-2; gene_id MSTRG.22516; transcript_id MSTRG.22516.2;
chr7	transdecoder	exon	29455544	29455579	.	+	.	gene_name 98203272|rims1-2; gene_id MSTRG.22516; transcript_id MSTRG.22516.20;
chr7	transdecoder	exon	29455544	29455579	.	+	.	gene_name 98203272|rims1-2; gene_id MSTRG.22516; transcript_id MSTRG.22516.22;
chr7	transdecoder	exon	29455544	29455579	.	+	.	gene_name 98203272|rims1-2; gene_id MSTRG.22516; transcript_id MSTRG.22516.26;
chr7	transdecoder	exon	29455544	29455579	.	+	.	gene_name 98203272|rims1-2; gene_id MSTRG.22516; transcript_id MSTRG.22516.31;
chr7	transdecoder	exon	29455544	29455579	.	+	.	gene_name 98203272|rims1-2; gene_id MSTRG.22516; transcript_id MSTRG.22516.32;
chr7	transdecoder	exon	29455544	29455579	.	+	.	gene_name 98203272|rims1-2; gene_id MSTRG.22516; transcript_id MSTRG.22516.5;
chr7	transdecoder	CDS	29458027	29458035	.	+	1	gene_name 98203272|rims1-2; gene_id MSTRG.22516; transcript_id MSTRG.22516.15;
chr7	transdecoder	exon	29458027	29458035	.	+	.	gene_name 98203272|rims1-2; gene_id MSTRG.22516; transcript_id MSTRG.22516.15;
chr7	transdecoder	CDS	29458975	29459118	.	+	1	gene_name 98203272|rims1-2; gene_id MSTRG.22516; transcript_id MSTRG.22516.10;
chr7	transdecoder	CDS	29458975	29459118	.	+	1	gene_name 98203272|rims1-2; gene_id MSTRG.22516; transcript_id MSTRG.22516.12;
chr7	transdecoder	CDS	29458975	29459118	.	+	1	gene_name 98203272|rims1-2; gene_id MSTRG.22516; transcript_id MSTRG.22516.13;
chr7	transdecoder	CDS	29458975	29459118	.	+	1	gene_name 98203272|rims1-2; gene_id MSTRG.22516; transcript_id MSTRG.22516.14;
chr7	transdecoder	CDS	29458975	29459118	.	+	1	gene_name 98203272|rims1-2; gene_id MSTRG.22516; transcript_id MSTRG.22516.15;
chr7	transdecoder	CDS	29458975	29459118	.	+	1	gene_name 98203272|rims1-2; gene_id MSTRG.22516; transcript_id MSTRG.22516.16;
chr7	transdecoder	CDS	29458975	29459118	.	+	1	gene_name 98203272|rims1-2; gene_id MSTRG.22516; transcript_id MSTRG.22516.17;
chr7	transdecoder	CDS	29458975	29459118	.	+	1	gene_name 98203272|rims1-2; gene_id MSTRG.22516; transcript_id MSTRG.22516.18;
chr7	transdecoder	CDS	29458975	29459118	.	+	1	gene_name 98203272|rims1-2; gene_id MSTRG.22516; transcript_id MSTRG.22516.19;
chr7	transdecoder	CDS	29458975	29459118	.	+	1	gene_name 98203272|rims1-2; gene_id MSTRG.22516; transcript_id MSTRG.22516.2;
chr7	transdecoder	CDS	29458975	29459118	.	+	1	gene_name 98203272|rims1-2; gene_id MSTRG.22516; transcript_id MSTRG.22516.20;
chr7	transdecoder	CDS	29458975	29459118	.	+	1	gene_name 98203272|rims1-2; gene_id MSTRG.22516; transcript_id MSTRG.22516.21;
chr7	transdecoder	CDS	29458975	29459118	.	+	1	gene_name 98203272|rims1-2; gene_id MSTRG.22516; transcript_id MSTRG.22516.22;
chr7	transdecoder	CDS	29458975	29459118	.	+	1	gene_name 98203272|rims1-2; gene_id MSTRG.22516; transcript_id MSTRG.22516.23;
chr7	transdecoder	CDS	29458975	29459118	.	+	1	gene_name 98203272|rims1-2; gene_id MSTRG.22516; transcript_id MSTRG.22516.24;
chr7	transdecoder	CDS	29458975	29459118	.	+	1	gene_name 98203272|rims1-2; gene_id MSTRG.22516; transcript_id MSTRG.22516.25;
chr7	transdecoder	CDS	29458975	29459118	.	+	1	gene_name 98203272|rims1-2; gene_id MSTRG.22516; transcript_id MSTRG.22516.26;
chr7	transdecoder	CDS	29458975	29459118	.	+	1	gene_name 98203272|rims1-2; gene_id MSTRG.22516; transcript_id MSTRG.22516.27;
chr7	transdecoder	CDS	29458975	29459118	.	+	1	gene_name 98203272|rims1-2; gene_id MSTRG.22516; transcript_id MSTRG.22516.28;
chr7	transdecoder	CDS	29458975	29459118	.	+	1	gene_name 98203272|rims1-2; gene_id MSTRG.22516; transcript_id MSTRG.22516.29;
chr7	transdecoder	CDS	29458975	29459118	.	+	1	gene_name 98203272|rims1-2; gene_id MSTRG.22516; transcript_id MSTRG.22516.3;
chr7	transdecoder	CDS	29458975	29459118	.	+	1	gene_name 98203272|rims1-2; gene_id MSTRG.22516; transcript_id MSTRG.22516.30;
chr7	transdecoder	CDS	29458975	29459118	.	+	1	gene_name 98203272|rims1-2; gene_id MSTRG.22516; transcript_id MSTRG.22516.31;
chr7	transdecoder	CDS	29458975	29459118	.	+	1	gene_name 98203272|rims1-2; gene_id MSTRG.22516; transcript_id MSTRG.22516.32;
chr7	transdecoder	CDS	29458975	29459118	.	+	1	gene_name 98203272|rims1-2; gene_id MSTRG.22516; transcript_id MSTRG.22516.4;
chr7	transdecoder	CDS	29458975	29459118	.	+	1	gene_name 98203272|rims1-2; gene_id MSTRG.22516; transcript_id MSTRG.22516.5;
chr7	transdecoder	CDS	29458975	29459118	.	+	1	gene_name 98203272|rims1-2; gene_id MSTRG.22516; transcript_id MSTRG.22516.6;
chr7	transdecoder	CDS	29458975	29459118	.	+	1	gene_name 98203272|rims1-2; gene_id MSTRG.22516; transcript_id MSTRG.22516.7;
chr7	transdecoder	CDS	29458975	29459118	.	+	1	gene_name 98203272|rims1-2; gene_id MSTRG.22516; transcript_id MSTRG.22516.8;
chr7	transdecoder	CDS	29458975	29459118	.	+	1	gene_name 98203272|rims1-2; gene_id MSTRG.22516; transcript_id MSTRG.22516.9;
chr7	transdecoder	exon	29458975	29459118	.	+	.	gene_name 98203272|rims1-2; gene_id MSTRG.22516; transcript_id MSTRG.22516.10;
chr7	transdecoder	exon	29458975	29459118	.	+	.	gene_name 98203272|rims1-2; gene_id MSTRG.22516; transcript_id MSTRG.22516.12;
chr7	transdecoder	exon	29458975	29459118	.	+	.	gene_name 98203272|rims1-2; gene_id MSTRG.22516; transcript_id MSTRG.22516.13;
chr7	transdecoder	exon	29458975	29459118	.	+	.	gene_name 98203272|rims1-2; gene_id MSTRG.22516; transcript_id MSTRG.22516.14;
chr7	transdecoder	exon	29458975	29459118	.	+	.	gene_name 98203272|rims1-2; gene_id MSTRG.22516; transcript_id MSTRG.22516.15;
chr7	transdecoder	exon	29458975	29459118	.	+	.	gene_name 98203272|rims1-2; gene_id MSTRG.22516; transcript_id MSTRG.22516.16;
chr7	transdecoder	exon	29458975	29459118	.	+	.	gene_name 98203272|rims1-2; gene_id MSTRG.22516; transcript_id MSTRG.22516.17;
chr7	transdecoder	exon	29458975	29459118	.	+	.	gene_name 98203272|rims1-2; gene_id MSTRG.22516; transcript_id MSTRG.22516.18;
chr7	transdecoder	exon	29458975	29459118	.	+	.	gene_name 98203272|rims1-2; gene_id MSTRG.22516; transcript_id MSTRG.22516.19;
chr7	transdecoder	exon	29458975	29459118	.	+	.	gene_name 98203272|rims1-2; gene_id MSTRG.22516; transcript_id MSTRG.22516.2;
chr7	transdecoder	exon	29458975	29459118	.	+	.	gene_name 98203272|rims1-2; gene_id MSTRG.22516; transcript_id MSTRG.22516.20;
chr7	transdecoder	exon	29458975	29459118	.	+	.	gene_name 98203272|rims1-2; gene_id MSTRG.22516; transcript_id MSTRG.22516.21;
chr7	transdecoder	exon	29458975	29459118	.	+	.	gene_name 98203272|rims1-2; gene_id MSTRG.22516; transcript_id MSTRG.22516.22;
chr7	transdecoder	exon	29458975	29459118	.	+	.	gene_name 98203272|rims1-2; gene_id MSTRG.22516; transcript_id MSTRG.22516.23;
chr7	transdecoder	exon	29458975	29459118	.	+	.	gene_name 98203272|rims1-2; gene_id MSTRG.22516; transcript_id MSTRG.22516.24;
chr7	transdecoder	exon	29458975	29459118	.	+	.	gene_name 98203272|rims1-2; gene_id MSTRG.22516; transcript_id MSTRG.22516.25;
chr7	transdecoder	exon	29458975	29459118	.	+	.	gene_name 98203272|rims1-2; gene_id MSTRG.22516; transcript_id MSTRG.22516.26;
chr7	transdecoder	exon	29458975	29459118	.	+	.	gene_name 98203272|rims1-2; gene_id MSTRG.22516; transcript_id MSTRG.22516.27;
chr7	transdecoder	exon	29458975	29459118	.	+	.	gene_name 98203272|rims1-2; gene_id MSTRG.22516; transcript_id MSTRG.22516.28;
chr7	transdecoder	exon	29458975	29459118	.	+	.	gene_name 98203272|rims1-2; gene_id MSTRG.22516; transcript_id MSTRG.22516.29;
chr7	transdecoder	exon	29458975	29459118	.	+	.	gene_name 98203272|rims1-2; gene_id MSTRG.22516; transcript_id MSTRG.22516.3;
chr7	transdecoder	exon	29458975	29459118	.	+	.	gene_name 98203272|rims1-2; gene_id MSTRG.22516; transcript_id MSTRG.22516.30;
chr7	transdecoder	exon	29458975	29459118	.	+	.	gene_name 98203272|rims1-2; gene_id MSTRG.22516; transcript_id MSTRG.22516.31;
chr7	transdecoder	exon	29458975	29459118	.	+	.	gene_name 98203272|rims1-2; gene_id MSTRG.22516; transcript_id MSTRG.22516.32;
chr7	transdecoder	exon	29458975	29459118	.	+	.	gene_name 98203272|rims1-2; gene_id MSTRG.22516; transcript_id MSTRG.22516.4;
chr7	transdecoder	exon	29458975	29459118	.	+	.	gene_name 98203272|rims1-2; gene_id MSTRG.22516; transcript_id MSTRG.22516.5;
chr7	transdecoder	exon	29458975	29459118	.	+	.	gene_name 98203272|rims1-2; gene_id MSTRG.22516; transcript_id MSTRG.22516.6;
chr7	transdecoder	exon	29458975	29459118	.	+	.	gene_name 98203272|rims1-2; gene_id MSTRG.22516; transcript_id MSTRG.22516.7;
chr7	transdecoder	exon	29458975	29459118	.	+	.	gene_name 98203272|rims1-2; gene_id MSTRG.22516; transcript_id MSTRG.22516.8;
chr7	transdecoder	exon	29458975	29459118	.	+	.	gene_name 98203272|rims1-2; gene_id MSTRG.22516; transcript_id MSTRG.22516.9;
chr7	transdecoder	CDS	29459256	29459405	.	+	1	gene_name 98203272|rims1-2; gene_id MSTRG.22516; transcript_id MSTRG.22516.10;
chr7	transdecoder	CDS	29459256	29459405	.	+	1	gene_name 98203272|rims1-2; gene_id MSTRG.22516; transcript_id MSTRG.22516.12;
chr7	transdecoder	CDS	29459256	29459405	.	+	1	gene_name 98203272|rims1-2; gene_id MSTRG.22516; transcript_id MSTRG.22516.13;
chr7	transdecoder	CDS	29459256	29459405	.	+	1	gene_name 98203272|rims1-2; gene_id MSTRG.22516; transcript_id MSTRG.22516.14;
chr7	transdecoder	CDS	29459256	29459405	.	+	1	gene_name 98203272|rims1-2; gene_id MSTRG.22516; transcript_id MSTRG.22516.15;
chr7	transdecoder	CDS	29459256	29459405	.	+	1	gene_name 98203272|rims1-2; gene_id MSTRG.22516; transcript_id MSTRG.22516.16;
chr7	transdecoder	CDS	29459256	29459405	.	+	1	gene_name 98203272|rims1-2; gene_id MSTRG.22516; transcript_id MSTRG.22516.17;
chr7	transdecoder	CDS	29459256	29459405	.	+	1	gene_name 98203272|rims1-2; gene_id MSTRG.22516; transcript_id MSTRG.22516.18;
chr7	transdecoder	CDS	29459256	29459405	.	+	1	gene_name 98203272|rims1-2; gene_id MSTRG.22516; transcript_id MSTRG.22516.19;
chr7	transdecoder	CDS	29459256	29459405	.	+	1	gene_name 98203272|rims1-2; gene_id MSTRG.22516; transcript_id MSTRG.22516.2;
chr7	transdecoder	CDS	29459256	29459405	.	+	1	gene_name 98203272|rims1-2; gene_id MSTRG.22516; transcript_id MSTRG.22516.20;
chr7	transdecoder	CDS	29459256	29459405	.	+	1	gene_name 98203272|rims1-2; gene_id MSTRG.22516; transcript_id MSTRG.22516.21;
chr7	transdecoder	CDS	29459256	29459405	.	+	1	gene_name 98203272|rims1-2; gene_id MSTRG.22516; transcript_id MSTRG.22516.22;
chr7	transdecoder	CDS	29459256	29459405	.	+	1	gene_name 98203272|rims1-2; gene_id MSTRG.22516; transcript_id MSTRG.22516.23;
chr7	transdecoder	CDS	29459256	29459405	.	+	1	gene_name 98203272|rims1-2; gene_id MSTRG.22516; transcript_id MSTRG.22516.24;
chr7	transdecoder	CDS	29459256	29459405	.	+	1	gene_name 98203272|rims1-2; gene_id MSTRG.22516; transcript_id MSTRG.22516.25;
chr7	transdecoder	CDS	29459256	29459405	.	+	1	gene_name 98203272|rims1-2; gene_id MSTRG.22516; transcript_id MSTRG.22516.26;
chr7	transdecoder	CDS	29459256	29459405	.	+	1	gene_name 98203272|rims1-2; gene_id MSTRG.22516; transcript_id MSTRG.22516.27;
chr7	transdecoder	CDS	29459256	29459405	.	+	1	gene_name 98203272|rims1-2; gene_id MSTRG.22516; transcript_id MSTRG.22516.28;
chr7	transdecoder	CDS	29459256	29459405	.	+	1	gene_name 98203272|rims1-2; gene_id MSTRG.22516; transcript_id MSTRG.22516.29;
chr7	transdecoder	CDS	29459256	29459405	.	+	1	gene_name 98203272|rims1-2; gene_id MSTRG.22516; transcript_id MSTRG.22516.3;
chr7	transdecoder	CDS	29459256	29459405	.	+	1	gene_name 98203272|rims1-2; gene_id MSTRG.22516; transcript_id MSTRG.22516.30;
chr7	transdecoder	CDS	29459256	29459405	.	+	1	gene_name 98203272|rims1-2; gene_id MSTRG.22516; transcript_id MSTRG.22516.31;
chr7	transdecoder	CDS	29459256	29459405	.	+	1	gene_name 98203272|rims1-2; gene_id MSTRG.22516; transcript_id MSTRG.22516.32;
chr7	transdecoder	CDS	29459256	29459405	.	+	1	gene_name 98203272|rims1-2; gene_id MSTRG.22516; transcript_id MSTRG.22516.4;
chr7	transdecoder	CDS	29459256	29459405	.	+	1	gene_name 98203272|rims1-2; gene_id MSTRG.22516; transcript_id MSTRG.22516.5;
chr7	transdecoder	CDS	29459256	29459405	.	+	1	gene_name 98203272|rims1-2; gene_id MSTRG.22516; transcript_id MSTRG.22516.6;
chr7	transdecoder	CDS	29459256	29459405	.	+	1	gene_name 98203272|rims1-2; gene_id MSTRG.22516; transcript_id MSTRG.22516.7;
chr7	transdecoder	CDS	29459256	29459405	.	+	1	gene_name 98203272|rims1-2; gene_id MSTRG.22516; transcript_id MSTRG.22516.8;
chr7	transdecoder	CDS	29459256	29459405	.	+	1	gene_name 98203272|rims1-2; gene_id MSTRG.22516; transcript_id MSTRG.22516.9;
chr7	transdecoder	exon	29459256	29459405	.	+	.	gene_name 98203272|rims1-2; gene_id MSTRG.22516; transcript_id MSTRG.22516.10;
chr7	transdecoder	exon	29459256	29459405	.	+	.	gene_name 98203272|rims1-2; gene_id MSTRG.22516; transcript_id MSTRG.22516.12;
chr7	transdecoder	exon	29459256	29459405	.	+	.	gene_name 98203272|rims1-2; gene_id MSTRG.22516; transcript_id MSTRG.22516.13;
chr7	transdecoder	exon	29459256	29459405	.	+	.	gene_name 98203272|rims1-2; gene_id MSTRG.22516; transcript_id MSTRG.22516.14;
chr7	transdecoder	exon	29459256	29459405	.	+	.	gene_name 98203272|rims1-2; gene_id MSTRG.22516; transcript_id MSTRG.22516.15;
chr7	transdecoder	exon	29459256	29459405	.	+	.	gene_name 98203272|rims1-2; gene_id MSTRG.22516; transcript_id MSTRG.22516.16;
chr7	transdecoder	exon	29459256	29459405	.	+	.	gene_name 98203272|rims1-2; gene_id MSTRG.22516; transcript_id MSTRG.22516.17;
chr7	transdecoder	exon	29459256	29459405	.	+	.	gene_name 98203272|rims1-2; gene_id MSTRG.22516; transcript_id MSTRG.22516.18;
chr7	transdecoder	exon	29459256	29459405	.	+	.	gene_name 98203272|rims1-2; gene_id MSTRG.22516; transcript_id MSTRG.22516.19;
chr7	transdecoder	exon	29459256	29459405	.	+	.	gene_name 98203272|rims1-2; gene_id MSTRG.22516; transcript_id MSTRG.22516.2;
chr7	transdecoder	exon	29459256	29459405	.	+	.	gene_name 98203272|rims1-2; gene_id MSTRG.22516; transcript_id MSTRG.22516.20;
chr7	transdecoder	exon	29459256	29459405	.	+	.	gene_name 98203272|rims1-2; gene_id MSTRG.22516; transcript_id MSTRG.22516.21;
chr7	transdecoder	exon	29459256	29459405	.	+	.	gene_name 98203272|rims1-2; gene_id MSTRG.22516; transcript_id MSTRG.22516.22;
chr7	transdecoder	exon	29459256	29459405	.	+	.	gene_name 98203272|rims1-2; gene_id MSTRG.22516; transcript_id MSTRG.22516.23;
chr7	transdecoder	exon	29459256	29459405	.	+	.	gene_name 98203272|rims1-2; gene_id MSTRG.22516; transcript_id MSTRG.22516.24;
chr7	transdecoder	exon	29459256	29459405	.	+	.	gene_name 98203272|rims1-2; gene_id MSTRG.22516; transcript_id MSTRG.22516.25;
chr7	transdecoder	exon	29459256	29459405	.	+	.	gene_name 98203272|rims1-2; gene_id MSTRG.22516; transcript_id MSTRG.22516.26;
chr7	transdecoder	exon	29459256	29459405	.	+	.	gene_name 98203272|rims1-2; gene_id MSTRG.22516; transcript_id MSTRG.22516.27;
chr7	transdecoder	exon	29459256	29459405	.	+	.	gene_name 98203272|rims1-2; gene_id MSTRG.22516; transcript_id MSTRG.22516.28;
chr7	transdecoder	exon	29459256	29459405	.	+	.	gene_name 98203272|rims1-2; gene_id MSTRG.22516; transcript_id MSTRG.22516.29;
chr7	transdecoder	exon	29459256	29459405	.	+	.	gene_name 98203272|rims1-2; gene_id MSTRG.22516; transcript_id MSTRG.22516.3;
chr7	transdecoder	exon	29459256	29459405	.	+	.	gene_name 98203272|rims1-2; gene_id MSTRG.22516; transcript_id MSTRG.22516.30;
chr7	transdecoder	exon	29459256	29459405	.	+	.	gene_name 98203272|rims1-2; gene_id MSTRG.22516; transcript_id MSTRG.22516.31;
chr7	transdecoder	exon	29459256	29459405	.	+	.	gene_name 98203272|rims1-2; gene_id MSTRG.22516; transcript_id MSTRG.22516.32;
chr7	transdecoder	exon	29459256	29459405	.	+	.	gene_name 98203272|rims1-2; gene_id MSTRG.22516; transcript_id MSTRG.22516.4;
chr7	transdecoder	exon	29459256	29459405	.	+	.	gene_name 98203272|rims1-2; gene_id MSTRG.22516; transcript_id MSTRG.22516.5;
chr7	transdecoder	exon	29459256	29459405	.	+	.	gene_name 98203272|rims1-2; gene_id MSTRG.22516; transcript_id MSTRG.22516.6;
chr7	transdecoder	exon	29459256	29459405	.	+	.	gene_name 98203272|rims1-2; gene_id MSTRG.22516; transcript_id MSTRG.22516.7;
chr7	transdecoder	exon	29459256	29459405	.	+	.	gene_name 98203272|rims1-2; gene_id MSTRG.22516; transcript_id MSTRG.22516.8;
chr7	transdecoder	exon	29459256	29459405	.	+	.	gene_name 98203272|rims1-2; gene_id MSTRG.22516; transcript_id MSTRG.22516.9;
chr7	transdecoder	CDS	29459454	29459600	.	+	1	gene_name 98203272|rims1-2; gene_id MSTRG.22516; transcript_id MSTRG.22516.10;
chr7	transdecoder	CDS	29459454	29459600	.	+	1	gene_name 98203272|rims1-2; gene_id MSTRG.22516; transcript_id MSTRG.22516.12;
chr7	transdecoder	CDS	29459454	29459600	.	+	1	gene_name 98203272|rims1-2; gene_id MSTRG.22516; transcript_id MSTRG.22516.13;
chr7	transdecoder	CDS	29459454	29459600	.	+	1	gene_name 98203272|rims1-2; gene_id MSTRG.22516; transcript_id MSTRG.22516.14;
chr7	transdecoder	CDS	29459454	29459600	.	+	1	gene_name 98203272|rims1-2; gene_id MSTRG.22516; transcript_id MSTRG.22516.15;
chr7	transdecoder	CDS	29459454	29459600	.	+	1	gene_name 98203272|rims1-2; gene_id MSTRG.22516; transcript_id MSTRG.22516.16;
chr7	transdecoder	CDS	29459454	29459600	.	+	1	gene_name 98203272|rims1-2; gene_id MSTRG.22516; transcript_id MSTRG.22516.17;
chr7	transdecoder	CDS	29459454	29459600	.	+	1	gene_name 98203272|rims1-2; gene_id MSTRG.22516; transcript_id MSTRG.22516.18;
chr7	transdecoder	CDS	29459454	29459600	.	+	1	gene_name 98203272|rims1-2; gene_id MSTRG.22516; transcript_id MSTRG.22516.19;
chr7	transdecoder	CDS	29459454	29459600	.	+	1	gene_name 98203272|rims1-2; gene_id MSTRG.22516; transcript_id MSTRG.22516.2;
chr7	transdecoder	CDS	29459454	29459600	.	+	1	gene_name 98203272|rims1-2; gene_id MSTRG.22516; transcript_id MSTRG.22516.20;
chr7	transdecoder	CDS	29459454	29459600	.	+	1	gene_name 98203272|rims1-2; gene_id MSTRG.22516; transcript_id MSTRG.22516.21;
chr7	transdecoder	CDS	29459454	29459600	.	+	1	gene_name 98203272|rims1-2; gene_id MSTRG.22516; transcript_id MSTRG.22516.22;
chr7	transdecoder	CDS	29459454	29459600	.	+	1	gene_name 98203272|rims1-2; gene_id MSTRG.22516; transcript_id MSTRG.22516.23;
chr7	transdecoder	CDS	29459454	29459600	.	+	1	gene_name 98203272|rims1-2; gene_id MSTRG.22516; transcript_id MSTRG.22516.24;
chr7	transdecoder	CDS	29459454	29459600	.	+	1	gene_name 98203272|rims1-2; gene_id MSTRG.22516; transcript_id MSTRG.22516.25;
chr7	transdecoder	CDS	29459454	29459600	.	+	1	gene_name 98203272|rims1-2; gene_id MSTRG.22516; transcript_id MSTRG.22516.26;
chr7	transdecoder	CDS	29459454	29459600	.	+	1	gene_name 98203272|rims1-2; gene_id MSTRG.22516; transcript_id MSTRG.22516.27;
chr7	transdecoder	CDS	29459454	29459600	.	+	1	gene_name 98203272|rims1-2; gene_id MSTRG.22516; transcript_id MSTRG.22516.28;
chr7	transdecoder	CDS	29459454	29459600	.	+	1	gene_name 98203272|rims1-2; gene_id MSTRG.22516; transcript_id MSTRG.22516.29;
chr7	transdecoder	CDS	29459454	29459600	.	+	1	gene_name 98203272|rims1-2; gene_id MSTRG.22516; transcript_id MSTRG.22516.3;
chr7	transdecoder	CDS	29459454	29459600	.	+	1	gene_name 98203272|rims1-2; gene_id MSTRG.22516; transcript_id MSTRG.22516.30;
chr7	transdecoder	CDS	29459454	29459600	.	+	1	gene_name 98203272|rims1-2; gene_id MSTRG.22516; transcript_id MSTRG.22516.31;
chr7	transdecoder	CDS	29459454	29459600	.	+	1	gene_name 98203272|rims1-2; gene_id MSTRG.22516; transcript_id MSTRG.22516.32;
chr7	transdecoder	CDS	29459454	29459600	.	+	1	gene_name 98203272|rims1-2; gene_id MSTRG.22516; transcript_id MSTRG.22516.4;
chr7	transdecoder	CDS	29459454	29459600	.	+	1	gene_name 98203272|rims1-2; gene_id MSTRG.22516; transcript_id MSTRG.22516.5;
chr7	transdecoder	CDS	29459454	29459600	.	+	1	gene_name 98203272|rims1-2; gene_id MSTRG.22516; transcript_id MSTRG.22516.6;
chr7	transdecoder	CDS	29459454	29459600	.	+	1	gene_name 98203272|rims1-2; gene_id MSTRG.22516; transcript_id MSTRG.22516.7;
chr7	transdecoder	CDS	29459454	29459600	.	+	1	gene_name 98203272|rims1-2; gene_id MSTRG.22516; transcript_id MSTRG.22516.8;
chr7	transdecoder	CDS	29459454	29459600	.	+	1	gene_name 98203272|rims1-2; gene_id MSTRG.22516; transcript_id MSTRG.22516.9;
chr7	transdecoder	exon	29459454	29459600	.	+	.	gene_name 98203272|rims1-2; gene_id MSTRG.22516; transcript_id MSTRG.22516.10;
chr7	transdecoder	exon	29459454	29459600	.	+	.	gene_name 98203272|rims1-2; gene_id MSTRG.22516; transcript_id MSTRG.22516.12;
chr7	transdecoder	exon	29459454	29459600	.	+	.	gene_name 98203272|rims1-2; gene_id MSTRG.22516; transcript_id MSTRG.22516.13;
chr7	transdecoder	exon	29459454	29459600	.	+	.	gene_name 98203272|rims1-2; gene_id MSTRG.22516; transcript_id MSTRG.22516.14;
chr7	transdecoder	exon	29459454	29459600	.	+	.	gene_name 98203272|rims1-2; gene_id MSTRG.22516; transcript_id MSTRG.22516.15;
chr7	transdecoder	exon	29459454	29459600	.	+	.	gene_name 98203272|rims1-2; gene_id MSTRG.22516; transcript_id MSTRG.22516.16;
chr7	transdecoder	exon	29459454	29459600	.	+	.	gene_name 98203272|rims1-2; gene_id MSTRG.22516; transcript_id MSTRG.22516.17;
chr7	transdecoder	exon	29459454	29459600	.	+	.	gene_name 98203272|rims1-2; gene_id MSTRG.22516; transcript_id MSTRG.22516.18;
chr7	transdecoder	exon	29459454	29459600	.	+	.	gene_name 98203272|rims1-2; gene_id MSTRG.22516; transcript_id MSTRG.22516.19;
chr7	transdecoder	exon	29459454	29459600	.	+	.	gene_name 98203272|rims1-2; gene_id MSTRG.22516; transcript_id MSTRG.22516.2;
chr7	transdecoder	exon	29459454	29459600	.	+	.	gene_name 98203272|rims1-2; gene_id MSTRG.22516; transcript_id MSTRG.22516.20;
chr7	transdecoder	exon	29459454	29459600	.	+	.	gene_name 98203272|rims1-2; gene_id MSTRG.22516; transcript_id MSTRG.22516.21;
chr7	transdecoder	exon	29459454	29459600	.	+	.	gene_name 98203272|rims1-2; gene_id MSTRG.22516; transcript_id MSTRG.22516.22;
chr7	transdecoder	exon	29459454	29459600	.	+	.	gene_name 98203272|rims1-2; gene_id MSTRG.22516; transcript_id MSTRG.22516.23;
chr7	transdecoder	exon	29459454	29459600	.	+	.	gene_name 98203272|rims1-2; gene_id MSTRG.22516; transcript_id MSTRG.22516.24;
chr7	transdecoder	exon	29459454	29459600	.	+	.	gene_name 98203272|rims1-2; gene_id MSTRG.22516; transcript_id MSTRG.22516.25;
chr7	transdecoder	exon	29459454	29459600	.	+	.	gene_name 98203272|rims1-2; gene_id MSTRG.22516; transcript_id MSTRG.22516.26;
chr7	transdecoder	exon	29459454	29459600	.	+	.	gene_name 98203272|rims1-2; gene_id MSTRG.22516; transcript_id MSTRG.22516.27;
chr7	transdecoder	exon	29459454	29459600	.	+	.	gene_name 98203272|rims1-2; gene_id MSTRG.22516; transcript_id MSTRG.22516.28;
chr7	transdecoder	exon	29459454	29459600	.	+	.	gene_name 98203272|rims1-2; gene_id MSTRG.22516; transcript_id MSTRG.22516.29;
chr7	transdecoder	exon	29459454	29459600	.	+	.	gene_name 98203272|rims1-2; gene_id MSTRG.22516; transcript_id MSTRG.22516.3;
chr7	transdecoder	exon	29459454	29459600	.	+	.	gene_name 98203272|rims1-2; gene_id MSTRG.22516; transcript_id MSTRG.22516.30;
chr7	transdecoder	exon	29459454	29459600	.	+	.	gene_name 98203272|rims1-2; gene_id MSTRG.22516; transcript_id MSTRG.22516.31;
chr7	transdecoder	exon	29459454	29459600	.	+	.	gene_name 98203272|rims1-2; gene_id MSTRG.22516; transcript_id MSTRG.22516.32;
chr7	transdecoder	exon	29459454	29459600	.	+	.	gene_name 98203272|rims1-2; gene_id MSTRG.22516; transcript_id MSTRG.22516.4;
chr7	transdecoder	exon	29459454	29459600	.	+	.	gene_name 98203272|rims1-2; gene_id MSTRG.22516; transcript_id MSTRG.22516.5;
chr7	transdecoder	exon	29459454	29459600	.	+	.	gene_name 98203272|rims1-2; gene_id MSTRG.22516; transcript_id MSTRG.22516.6;
chr7	transdecoder	exon	29459454	29459600	.	+	.	gene_name 98203272|rims1-2; gene_id MSTRG.22516; transcript_id MSTRG.22516.7;
chr7	transdecoder	exon	29459454	29459600	.	+	.	gene_name 98203272|rims1-2; gene_id MSTRG.22516; transcript_id MSTRG.22516.8;
chr7	transdecoder	exon	29459454	29459600	.	+	.	gene_name 98203272|rims1-2; gene_id MSTRG.22516; transcript_id MSTRG.22516.9;
chr7	transdecoder	CDS	29460521	29460672	.	+	1	gene_name 98203272|rims1-2; gene_id MSTRG.22516; transcript_id MSTRG.22516.10;
chr7	transdecoder	CDS	29460521	29460672	.	+	1	gene_name 98203272|rims1-2; gene_id MSTRG.22516; transcript_id MSTRG.22516.12;
chr7	transdecoder	CDS	29460521	29460672	.	+	1	gene_name 98203272|rims1-2; gene_id MSTRG.22516; transcript_id MSTRG.22516.13;
chr7	transdecoder	CDS	29460521	29460672	.	+	1	gene_name 98203272|rims1-2; gene_id MSTRG.22516; transcript_id MSTRG.22516.14;
chr7	transdecoder	CDS	29460521	29460672	.	+	1	gene_name 98203272|rims1-2; gene_id MSTRG.22516; transcript_id MSTRG.22516.15;
chr7	transdecoder	CDS	29460521	29460672	.	+	1	gene_name 98203272|rims1-2; gene_id MSTRG.22516; transcript_id MSTRG.22516.16;
chr7	transdecoder	CDS	29460521	29460672	.	+	1	gene_name 98203272|rims1-2; gene_id MSTRG.22516; transcript_id MSTRG.22516.17;
chr7	transdecoder	CDS	29460521	29460672	.	+	1	gene_name 98203272|rims1-2; gene_id MSTRG.22516; transcript_id MSTRG.22516.18;
chr7	transdecoder	CDS	29460521	29460672	.	+	1	gene_name 98203272|rims1-2; gene_id MSTRG.22516; transcript_id MSTRG.22516.19;
chr7	transdecoder	CDS	29460521	29460672	.	+	1	gene_name 98203272|rims1-2; gene_id MSTRG.22516; transcript_id MSTRG.22516.2;
chr7	transdecoder	CDS	29460521	29460672	.	+	1	gene_name 98203272|rims1-2; gene_id MSTRG.22516; transcript_id MSTRG.22516.20;
chr7	transdecoder	CDS	29460521	29460672	.	+	1	gene_name 98203272|rims1-2; gene_id MSTRG.22516; transcript_id MSTRG.22516.21;
chr7	transdecoder	CDS	29460521	29460672	.	+	1	gene_name 98203272|rims1-2; gene_id MSTRG.22516; transcript_id MSTRG.22516.22;
chr7	transdecoder	CDS	29460521	29460672	.	+	1	gene_name 98203272|rims1-2; gene_id MSTRG.22516; transcript_id MSTRG.22516.23;
chr7	transdecoder	CDS	29460521	29460672	.	+	1	gene_name 98203272|rims1-2; gene_id MSTRG.22516; transcript_id MSTRG.22516.24;
chr7	transdecoder	CDS	29460521	29460672	.	+	1	gene_name 98203272|rims1-2; gene_id MSTRG.22516; transcript_id MSTRG.22516.25;
chr7	transdecoder	CDS	29460521	29460672	.	+	1	gene_name 98203272|rims1-2; gene_id MSTRG.22516; transcript_id MSTRG.22516.26;
chr7	transdecoder	CDS	29460521	29460672	.	+	1	gene_name 98203272|rims1-2; gene_id MSTRG.22516; transcript_id MSTRG.22516.27;
chr7	transdecoder	CDS	29460521	29460672	.	+	1	gene_name 98203272|rims1-2; gene_id MSTRG.22516; transcript_id MSTRG.22516.28;
chr7	transdecoder	CDS	29460521	29460672	.	+	1	gene_name 98203272|rims1-2; gene_id MSTRG.22516; transcript_id MSTRG.22516.29;
chr7	transdecoder	CDS	29460521	29460672	.	+	1	gene_name 98203272|rims1-2; gene_id MSTRG.22516; transcript_id MSTRG.22516.3;
chr7	transdecoder	CDS	29460521	29460672	.	+	1	gene_name 98203272|rims1-2; gene_id MSTRG.22516; transcript_id MSTRG.22516.30;
chr7	transdecoder	CDS	29460521	29460672	.	+	1	gene_name 98203272|rims1-2; gene_id MSTRG.22516; transcript_id MSTRG.22516.31;
chr7	transdecoder	CDS	29460521	29460672	.	+	1	gene_name 98203272|rims1-2; gene_id MSTRG.22516; transcript_id MSTRG.22516.32;
chr7	transdecoder	CDS	29460521	29460672	.	+	1	gene_name 98203272|rims1-2; gene_id MSTRG.22516; transcript_id MSTRG.22516.4;
chr7	transdecoder	CDS	29460521	29460672	.	+	1	gene_name 98203272|rims1-2; gene_id MSTRG.22516; transcript_id MSTRG.22516.5;
chr7	transdecoder	CDS	29460521	29460672	.	+	1	gene_name 98203272|rims1-2; gene_id MSTRG.22516; transcript_id MSTRG.22516.6;
chr7	transdecoder	CDS	29460521	29460672	.	+	1	gene_name 98203272|rims1-2; gene_id MSTRG.22516; transcript_id MSTRG.22516.7;
chr7	transdecoder	CDS	29460521	29460672	.	+	1	gene_name 98203272|rims1-2; gene_id MSTRG.22516; transcript_id MSTRG.22516.8;
chr7	transdecoder	CDS	29460521	29460672	.	+	1	gene_name 98203272|rims1-2; gene_id MSTRG.22516; transcript_id MSTRG.22516.9;
chr7	transdecoder	exon	29460521	29460672	.	+	.	gene_name 98203272|rims1-2; gene_id MSTRG.22516; transcript_id MSTRG.22516.10;
chr7	transdecoder	exon	29460521	29460672	.	+	.	gene_name 98203272|rims1-2; gene_id MSTRG.22516; transcript_id MSTRG.22516.12;
chr7	transdecoder	exon	29460521	29460672	.	+	.	gene_name 98203272|rims1-2; gene_id MSTRG.22516; transcript_id MSTRG.22516.13;
chr7	transdecoder	exon	29460521	29460672	.	+	.	gene_name 98203272|rims1-2; gene_id MSTRG.22516; transcript_id MSTRG.22516.14;
chr7	transdecoder	exon	29460521	29460672	.	+	.	gene_name 98203272|rims1-2; gene_id MSTRG.22516; transcript_id MSTRG.22516.15;
chr7	transdecoder	exon	29460521	29460672	.	+	.	gene_name 98203272|rims1-2; gene_id MSTRG.22516; transcript_id MSTRG.22516.16;
chr7	transdecoder	exon	29460521	29460672	.	+	.	gene_name 98203272|rims1-2; gene_id MSTRG.22516; transcript_id MSTRG.22516.17;
chr7	transdecoder	exon	29460521	29460672	.	+	.	gene_name 98203272|rims1-2; gene_id MSTRG.22516; transcript_id MSTRG.22516.18;
chr7	transdecoder	exon	29460521	29460672	.	+	.	gene_name 98203272|rims1-2; gene_id MSTRG.22516; transcript_id MSTRG.22516.19;
chr7	transdecoder	exon	29460521	29460672	.	+	.	gene_name 98203272|rims1-2; gene_id MSTRG.22516; transcript_id MSTRG.22516.2;
chr7	transdecoder	exon	29460521	29460672	.	+	.	gene_name 98203272|rims1-2; gene_id MSTRG.22516; transcript_id MSTRG.22516.20;
chr7	transdecoder	exon	29460521	29460672	.	+	.	gene_name 98203272|rims1-2; gene_id MSTRG.22516; transcript_id MSTRG.22516.21;
chr7	transdecoder	exon	29460521	29460672	.	+	.	gene_name 98203272|rims1-2; gene_id MSTRG.22516; transcript_id MSTRG.22516.22;
chr7	transdecoder	exon	29460521	29460672	.	+	.	gene_name 98203272|rims1-2; gene_id MSTRG.22516; transcript_id MSTRG.22516.23;
chr7	transdecoder	exon	29460521	29460672	.	+	.	gene_name 98203272|rims1-2; gene_id MSTRG.22516; transcript_id MSTRG.22516.24;
chr7	transdecoder	exon	29460521	29460672	.	+	.	gene_name 98203272|rims1-2; gene_id MSTRG.22516; transcript_id MSTRG.22516.25;
chr7	transdecoder	exon	29460521	29460672	.	+	.	gene_name 98203272|rims1-2; gene_id MSTRG.22516; transcript_id MSTRG.22516.26;
chr7	transdecoder	exon	29460521	29460672	.	+	.	gene_name 98203272|rims1-2; gene_id MSTRG.22516; transcript_id MSTRG.22516.27;
chr7	transdecoder	exon	29460521	29460672	.	+	.	gene_name 98203272|rims1-2; gene_id MSTRG.22516; transcript_id MSTRG.22516.28;
chr7	transdecoder	exon	29460521	29460672	.	+	.	gene_name 98203272|rims1-2; gene_id MSTRG.22516; transcript_id MSTRG.22516.29;
chr7	transdecoder	exon	29460521	29460672	.	+	.	gene_name 98203272|rims1-2; gene_id MSTRG.22516; transcript_id MSTRG.22516.3;
chr7	transdecoder	exon	29460521	29460672	.	+	.	gene_name 98203272|rims1-2; gene_id MSTRG.22516; transcript_id MSTRG.22516.30;
chr7	transdecoder	exon	29460521	29460672	.	+	.	gene_name 98203272|rims1-2; gene_id MSTRG.22516; transcript_id MSTRG.22516.31;
chr7	transdecoder	exon	29460521	29460672	.	+	.	gene_name 98203272|rims1-2; gene_id MSTRG.22516; transcript_id MSTRG.22516.32;
chr7	transdecoder	exon	29460521	29460672	.	+	.	gene_name 98203272|rims1-2; gene_id MSTRG.22516; transcript_id MSTRG.22516.4;
chr7	transdecoder	exon	29460521	29460672	.	+	.	gene_name 98203272|rims1-2; gene_id MSTRG.22516; transcript_id MSTRG.22516.5;
chr7	transdecoder	exon	29460521	29460672	.	+	.	gene_name 98203272|rims1-2; gene_id MSTRG.22516; transcript_id MSTRG.22516.6;
chr7	transdecoder	exon	29460521	29460672	.	+	.	gene_name 98203272|rims1-2; gene_id MSTRG.22516; transcript_id MSTRG.22516.7;
chr7	transdecoder	exon	29460521	29460672	.	+	.	gene_name 98203272|rims1-2; gene_id MSTRG.22516; transcript_id MSTRG.22516.8;
chr7	transdecoder	exon	29460521	29460672	.	+	.	gene_name 98203272|rims1-2; gene_id MSTRG.22516; transcript_id MSTRG.22516.9;
chr7	transdecoder	CDS	29460906	29460964	.	+	2	gene_name 98203272|rims1-2; gene_id MSTRG.22516; transcript_id MSTRG.22516.30;
chr7	transdecoder	exon	29460906	29460964	.	+	.	gene_name 98203272|rims1-2; gene_id MSTRG.22516; transcript_id MSTRG.22516.30;
chr7	transdecoder	CDS	29460906	29461167	.	+	2	gene_name 98203272|rims1-2; gene_id MSTRG.22516; transcript_id MSTRG.22516.10;
chr7	transdecoder	CDS	29460906	29461167	.	+	2	gene_name 98203272|rims1-2; gene_id MSTRG.22516; transcript_id MSTRG.22516.12;
chr7	transdecoder	CDS	29460906	29461167	.	+	2	gene_name 98203272|rims1-2; gene_id MSTRG.22516; transcript_id MSTRG.22516.13;
chr7	transdecoder	CDS	29460906	29461167	.	+	2	gene_name 98203272|rims1-2; gene_id MSTRG.22516; transcript_id MSTRG.22516.14;
chr7	transdecoder	CDS	29460906	29461167	.	+	2	gene_name 98203272|rims1-2; gene_id MSTRG.22516; transcript_id MSTRG.22516.15;
chr7	transdecoder	CDS	29460906	29461167	.	+	2	gene_name 98203272|rims1-2; gene_id MSTRG.22516; transcript_id MSTRG.22516.16;
chr7	transdecoder	CDS	29460906	29461167	.	+	2	gene_name 98203272|rims1-2; gene_id MSTRG.22516; transcript_id MSTRG.22516.17;
chr7	transdecoder	CDS	29460906	29461167	.	+	2	gene_name 98203272|rims1-2; gene_id MSTRG.22516; transcript_id MSTRG.22516.18;
chr7	transdecoder	CDS	29460906	29461167	.	+	2	gene_name 98203272|rims1-2; gene_id MSTRG.22516; transcript_id MSTRG.22516.19;
chr7	transdecoder	CDS	29460906	29461167	.	+	2	gene_name 98203272|rims1-2; gene_id MSTRG.22516; transcript_id MSTRG.22516.2;
chr7	transdecoder	CDS	29460906	29461167	.	+	2	gene_name 98203272|rims1-2; gene_id MSTRG.22516; transcript_id MSTRG.22516.20;
chr7	transdecoder	CDS	29460906	29461167	.	+	2	gene_name 98203272|rims1-2; gene_id MSTRG.22516; transcript_id MSTRG.22516.21;
chr7	transdecoder	CDS	29460906	29461167	.	+	2	gene_name 98203272|rims1-2; gene_id MSTRG.22516; transcript_id MSTRG.22516.22;
chr7	transdecoder	CDS	29460906	29461167	.	+	2	gene_name 98203272|rims1-2; gene_id MSTRG.22516; transcript_id MSTRG.22516.23;
chr7	transdecoder	CDS	29460906	29461167	.	+	2	gene_name 98203272|rims1-2; gene_id MSTRG.22516; transcript_id MSTRG.22516.24;
chr7	transdecoder	CDS	29460906	29461167	.	+	2	gene_name 98203272|rims1-2; gene_id MSTRG.22516; transcript_id MSTRG.22516.25;
chr7	transdecoder	CDS	29460906	29461167	.	+	2	gene_name 98203272|rims1-2; gene_id MSTRG.22516; transcript_id MSTRG.22516.26;
chr7	transdecoder	CDS	29460906	29461167	.	+	2	gene_name 98203272|rims1-2; gene_id MSTRG.22516; transcript_id MSTRG.22516.27;
chr7	transdecoder	CDS	29460906	29461167	.	+	2	gene_name 98203272|rims1-2; gene_id MSTRG.22516; transcript_id MSTRG.22516.28;
chr7	transdecoder	CDS	29460906	29461167	.	+	2	gene_name 98203272|rims1-2; gene_id MSTRG.22516; transcript_id MSTRG.22516.29;
chr7	transdecoder	CDS	29460906	29461167	.	+	2	gene_name 98203272|rims1-2; gene_id MSTRG.22516; transcript_id MSTRG.22516.3;
chr7	transdecoder	CDS	29460906	29461167	.	+	2	gene_name 98203272|rims1-2; gene_id MSTRG.22516; transcript_id MSTRG.22516.31;
chr7	transdecoder	CDS	29460906	29461167	.	+	2	gene_name 98203272|rims1-2; gene_id MSTRG.22516; transcript_id MSTRG.22516.32;
chr7	transdecoder	CDS	29460906	29461167	.	+	2	gene_name 98203272|rims1-2; gene_id MSTRG.22516; transcript_id MSTRG.22516.4;
chr7	transdecoder	CDS	29460906	29461167	.	+	2	gene_name 98203272|rims1-2; gene_id MSTRG.22516; transcript_id MSTRG.22516.5;
chr7	transdecoder	CDS	29460906	29461167	.	+	2	gene_name 98203272|rims1-2; gene_id MSTRG.22516; transcript_id MSTRG.22516.6;
chr7	transdecoder	CDS	29460906	29461167	.	+	2	gene_name 98203272|rims1-2; gene_id MSTRG.22516; transcript_id MSTRG.22516.7;
chr7	transdecoder	CDS	29460906	29461167	.	+	2	gene_name 98203272|rims1-2; gene_id MSTRG.22516; transcript_id MSTRG.22516.8;
chr7	transdecoder	CDS	29460906	29461167	.	+	2	gene_name 98203272|rims1-2; gene_id MSTRG.22516; transcript_id MSTRG.22516.9;
chr7	transdecoder	exon	29460906	29461167	.	+	.	gene_name 98203272|rims1-2; gene_id MSTRG.22516; transcript_id MSTRG.22516.10;
chr7	transdecoder	exon	29460906	29461167	.	+	.	gene_name 98203272|rims1-2; gene_id MSTRG.22516; transcript_id MSTRG.22516.12;
chr7	transdecoder	exon	29460906	29461167	.	+	.	gene_name 98203272|rims1-2; gene_id MSTRG.22516; transcript_id MSTRG.22516.13;
chr7	transdecoder	exon	29460906	29461167	.	+	.	gene_name 98203272|rims1-2; gene_id MSTRG.22516; transcript_id MSTRG.22516.14;
chr7	transdecoder	exon	29460906	29461167	.	+	.	gene_name 98203272|rims1-2; gene_id MSTRG.22516; transcript_id MSTRG.22516.15;
chr7	transdecoder	exon	29460906	29461167	.	+	.	gene_name 98203272|rims1-2; gene_id MSTRG.22516; transcript_id MSTRG.22516.16;
chr7	transdecoder	exon	29460906	29461167	.	+	.	gene_name 98203272|rims1-2; gene_id MSTRG.22516; transcript_id MSTRG.22516.17;
chr7	transdecoder	exon	29460906	29461167	.	+	.	gene_name 98203272|rims1-2; gene_id MSTRG.22516; transcript_id MSTRG.22516.18;
chr7	transdecoder	exon	29460906	29461167	.	+	.	gene_name 98203272|rims1-2; gene_id MSTRG.22516; transcript_id MSTRG.22516.19;
chr7	transdecoder	exon	29460906	29461167	.	+	.	gene_name 98203272|rims1-2; gene_id MSTRG.22516; transcript_id MSTRG.22516.2;
chr7	transdecoder	exon	29460906	29461167	.	+	.	gene_name 98203272|rims1-2; gene_id MSTRG.22516; transcript_id MSTRG.22516.20;
chr7	transdecoder	exon	29460906	29461167	.	+	.	gene_name 98203272|rims1-2; gene_id MSTRG.22516; transcript_id MSTRG.22516.21;
chr7	transdecoder	exon	29460906	29461167	.	+	.	gene_name 98203272|rims1-2; gene_id MSTRG.22516; transcript_id MSTRG.22516.22;
chr7	transdecoder	exon	29460906	29461167	.	+	.	gene_name 98203272|rims1-2; gene_id MSTRG.22516; transcript_id MSTRG.22516.23;
chr7	transdecoder	exon	29460906	29461167	.	+	.	gene_name 98203272|rims1-2; gene_id MSTRG.22516; transcript_id MSTRG.22516.24;
chr7	transdecoder	exon	29460906	29461167	.	+	.	gene_name 98203272|rims1-2; gene_id MSTRG.22516; transcript_id MSTRG.22516.25;
chr7	transdecoder	exon	29460906	29461167	.	+	.	gene_name 98203272|rims1-2; gene_id MSTRG.22516; transcript_id MSTRG.22516.26;
chr7	transdecoder	exon	29460906	29461167	.	+	.	gene_name 98203272|rims1-2; gene_id MSTRG.22516; transcript_id MSTRG.22516.27;
chr7	transdecoder	exon	29460906	29461167	.	+	.	gene_name 98203272|rims1-2; gene_id MSTRG.22516; transcript_id MSTRG.22516.28;
chr7	transdecoder	exon	29460906	29461167	.	+	.	gene_name 98203272|rims1-2; gene_id MSTRG.22516; transcript_id MSTRG.22516.29;
chr7	transdecoder	exon	29460906	29461167	.	+	.	gene_name 98203272|rims1-2; gene_id MSTRG.22516; transcript_id MSTRG.22516.3;
chr7	transdecoder	exon	29460906	29461167	.	+	.	gene_name 98203272|rims1-2; gene_id MSTRG.22516; transcript_id MSTRG.22516.31;
chr7	transdecoder	exon	29460906	29461167	.	+	.	gene_name 98203272|rims1-2; gene_id MSTRG.22516; transcript_id MSTRG.22516.32;
chr7	transdecoder	exon	29460906	29461167	.	+	.	gene_name 98203272|rims1-2; gene_id MSTRG.22516; transcript_id MSTRG.22516.4;
chr7	transdecoder	exon	29460906	29461167	.	+	.	gene_name 98203272|rims1-2; gene_id MSTRG.22516; transcript_id MSTRG.22516.5;
chr7	transdecoder	exon	29460906	29461167	.	+	.	gene_name 98203272|rims1-2; gene_id MSTRG.22516; transcript_id MSTRG.22516.6;
chr7	transdecoder	exon	29460906	29461167	.	+	.	gene_name 98203272|rims1-2; gene_id MSTRG.22516; transcript_id MSTRG.22516.7;
chr7	transdecoder	exon	29460906	29461167	.	+	.	gene_name 98203272|rims1-2; gene_id MSTRG.22516; transcript_id MSTRG.22516.8;
chr7	transdecoder	exon	29460906	29461167	.	+	.	gene_name 98203272|rims1-2; gene_id MSTRG.22516; transcript_id MSTRG.22516.9;
chr7	transdecoder	CDS	29461417	29461649	.	+	1	gene_name 98203272|rims1-2; gene_id MSTRG.22516; transcript_id MSTRG.22516.10;
chr7	transdecoder	CDS	29461417	29461649	.	+	1	gene_name 98203272|rims1-2; gene_id MSTRG.22516; transcript_id MSTRG.22516.12;
chr7	transdecoder	CDS	29461417	29461649	.	+	1	gene_name 98203272|rims1-2; gene_id MSTRG.22516; transcript_id MSTRG.22516.13;
chr7	transdecoder	CDS	29461417	29461649	.	+	1	gene_name 98203272|rims1-2; gene_id MSTRG.22516; transcript_id MSTRG.22516.14;
chr7	transdecoder	CDS	29461417	29461649	.	+	1	gene_name 98203272|rims1-2; gene_id MSTRG.22516; transcript_id MSTRG.22516.15;
chr7	transdecoder	CDS	29461417	29461649	.	+	1	gene_name 98203272|rims1-2; gene_id MSTRG.22516; transcript_id MSTRG.22516.16;
chr7	transdecoder	CDS	29461417	29461649	.	+	1	gene_name 98203272|rims1-2; gene_id MSTRG.22516; transcript_id MSTRG.22516.17;
chr7	transdecoder	CDS	29461417	29461649	.	+	1	gene_name 98203272|rims1-2; gene_id MSTRG.22516; transcript_id MSTRG.22516.18;
chr7	transdecoder	CDS	29461417	29461649	.	+	1	gene_name 98203272|rims1-2; gene_id MSTRG.22516; transcript_id MSTRG.22516.19;
chr7	transdecoder	CDS	29461417	29461649	.	+	1	gene_name 98203272|rims1-2; gene_id MSTRG.22516; transcript_id MSTRG.22516.2;
chr7	transdecoder	CDS	29461417	29461649	.	+	1	gene_name 98203272|rims1-2; gene_id MSTRG.22516; transcript_id MSTRG.22516.20;
chr7	transdecoder	CDS	29461417	29461649	.	+	1	gene_name 98203272|rims1-2; gene_id MSTRG.22516; transcript_id MSTRG.22516.21;
chr7	transdecoder	CDS	29461417	29461649	.	+	1	gene_name 98203272|rims1-2; gene_id MSTRG.22516; transcript_id MSTRG.22516.22;
chr7	transdecoder	CDS	29461417	29461649	.	+	1	gene_name 98203272|rims1-2; gene_id MSTRG.22516; transcript_id MSTRG.22516.23;
chr7	transdecoder	CDS	29461417	29461649	.	+	1	gene_name 98203272|rims1-2; gene_id MSTRG.22516; transcript_id MSTRG.22516.24;
chr7	transdecoder	CDS	29461417	29461649	.	+	1	gene_name 98203272|rims1-2; gene_id MSTRG.22516; transcript_id MSTRG.22516.25;
chr7	transdecoder	CDS	29461417	29461649	.	+	1	gene_name 98203272|rims1-2; gene_id MSTRG.22516; transcript_id MSTRG.22516.26;
chr7	transdecoder	CDS	29461417	29461649	.	+	1	gene_name 98203272|rims1-2; gene_id MSTRG.22516; transcript_id MSTRG.22516.27;
chr7	transdecoder	CDS	29461417	29461649	.	+	1	gene_name 98203272|rims1-2; gene_id MSTRG.22516; transcript_id MSTRG.22516.28;
chr7	transdecoder	CDS	29461417	29461649	.	+	1	gene_name 98203272|rims1-2; gene_id MSTRG.22516; transcript_id MSTRG.22516.29;
chr7	transdecoder	CDS	29461417	29461649	.	+	1	gene_name 98203272|rims1-2; gene_id MSTRG.22516; transcript_id MSTRG.22516.3;
chr7	transdecoder	CDS	29461417	29461649	.	+	1	gene_name 98203272|rims1-2; gene_id MSTRG.22516; transcript_id MSTRG.22516.31;
chr7	transdecoder	CDS	29461417	29461649	.	+	1	gene_name 98203272|rims1-2; gene_id MSTRG.22516; transcript_id MSTRG.22516.32;
chr7	transdecoder	CDS	29461417	29461649	.	+	1	gene_name 98203272|rims1-2; gene_id MSTRG.22516; transcript_id MSTRG.22516.4;
chr7	transdecoder	CDS	29461417	29461649	.	+	1	gene_name 98203272|rims1-2; gene_id MSTRG.22516; transcript_id MSTRG.22516.5;
chr7	transdecoder	CDS	29461417	29461649	.	+	1	gene_name 98203272|rims1-2; gene_id MSTRG.22516; transcript_id MSTRG.22516.6;
chr7	transdecoder	CDS	29461417	29461649	.	+	1	gene_name 98203272|rims1-2; gene_id MSTRG.22516; transcript_id MSTRG.22516.7;
chr7	transdecoder	CDS	29461417	29461649	.	+	1	gene_name 98203272|rims1-2; gene_id MSTRG.22516; transcript_id MSTRG.22516.8;
chr7	transdecoder	CDS	29461417	29461649	.	+	1	gene_name 98203272|rims1-2; gene_id MSTRG.22516; transcript_id MSTRG.22516.9;
chr7	transdecoder	exon	29461417	29461649	.	+	.	gene_name 98203272|rims1-2; gene_id MSTRG.22516; transcript_id MSTRG.22516.10;
chr7	transdecoder	exon	29461417	29461649	.	+	.	gene_name 98203272|rims1-2; gene_id MSTRG.22516; transcript_id MSTRG.22516.12;
chr7	transdecoder	exon	29461417	29461649	.	+	.	gene_name 98203272|rims1-2; gene_id MSTRG.22516; transcript_id MSTRG.22516.13;
chr7	transdecoder	exon	29461417	29461649	.	+	.	gene_name 98203272|rims1-2; gene_id MSTRG.22516; transcript_id MSTRG.22516.14;
chr7	transdecoder	exon	29461417	29461649	.	+	.	gene_name 98203272|rims1-2; gene_id MSTRG.22516; transcript_id MSTRG.22516.15;
chr7	transdecoder	exon	29461417	29461649	.	+	.	gene_name 98203272|rims1-2; gene_id MSTRG.22516; transcript_id MSTRG.22516.16;
chr7	transdecoder	exon	29461417	29461649	.	+	.	gene_name 98203272|rims1-2; gene_id MSTRG.22516; transcript_id MSTRG.22516.17;
chr7	transdecoder	exon	29461417	29461649	.	+	.	gene_name 98203272|rims1-2; gene_id MSTRG.22516; transcript_id MSTRG.22516.18;
chr7	transdecoder	exon	29461417	29461649	.	+	.	gene_name 98203272|rims1-2; gene_id MSTRG.22516; transcript_id MSTRG.22516.19;
chr7	transdecoder	exon	29461417	29461649	.	+	.	gene_name 98203272|rims1-2; gene_id MSTRG.22516; transcript_id MSTRG.22516.2;
chr7	transdecoder	exon	29461417	29461649	.	+	.	gene_name 98203272|rims1-2; gene_id MSTRG.22516; transcript_id MSTRG.22516.20;
chr7	transdecoder	exon	29461417	29461649	.	+	.	gene_name 98203272|rims1-2; gene_id MSTRG.22516; transcript_id MSTRG.22516.21;
chr7	transdecoder	exon	29461417	29461649	.	+	.	gene_name 98203272|rims1-2; gene_id MSTRG.22516; transcript_id MSTRG.22516.22;
chr7	transdecoder	exon	29461417	29461649	.	+	.	gene_name 98203272|rims1-2; gene_id MSTRG.22516; transcript_id MSTRG.22516.23;
chr7	transdecoder	exon	29461417	29461649	.	+	.	gene_name 98203272|rims1-2; gene_id MSTRG.22516; transcript_id MSTRG.22516.24;
chr7	transdecoder	exon	29461417	29461649	.	+	.	gene_name 98203272|rims1-2; gene_id MSTRG.22516; transcript_id MSTRG.22516.25;
chr7	transdecoder	exon	29461417	29461649	.	+	.	gene_name 98203272|rims1-2; gene_id MSTRG.22516; transcript_id MSTRG.22516.26;
chr7	transdecoder	exon	29461417	29461649	.	+	.	gene_name 98203272|rims1-2; gene_id MSTRG.22516; transcript_id MSTRG.22516.27;
chr7	transdecoder	exon	29461417	29461649	.	+	.	gene_name 98203272|rims1-2; gene_id MSTRG.22516; transcript_id MSTRG.22516.28;
chr7	transdecoder	exon	29461417	29461649	.	+	.	gene_name 98203272|rims1-2; gene_id MSTRG.22516; transcript_id MSTRG.22516.29;
chr7	transdecoder	exon	29461417	29461649	.	+	.	gene_name 98203272|rims1-2; gene_id MSTRG.22516; transcript_id MSTRG.22516.3;
chr7	transdecoder	exon	29461417	29461649	.	+	.	gene_name 98203272|rims1-2; gene_id MSTRG.22516; transcript_id MSTRG.22516.31;
chr7	transdecoder	exon	29461417	29461649	.	+	.	gene_name 98203272|rims1-2; gene_id MSTRG.22516; transcript_id MSTRG.22516.32;
chr7	transdecoder	exon	29461417	29461649	.	+	.	gene_name 98203272|rims1-2; gene_id MSTRG.22516; transcript_id MSTRG.22516.4;
chr7	transdecoder	exon	29461417	29461649	.	+	.	gene_name 98203272|rims1-2; gene_id MSTRG.22516; transcript_id MSTRG.22516.5;
chr7	transdecoder	exon	29461417	29461649	.	+	.	gene_name 98203272|rims1-2; gene_id MSTRG.22516; transcript_id MSTRG.22516.6;
chr7	transdecoder	exon	29461417	29461649	.	+	.	gene_name 98203272|rims1-2; gene_id MSTRG.22516; transcript_id MSTRG.22516.7;
chr7	transdecoder	exon	29461417	29461649	.	+	.	gene_name 98203272|rims1-2; gene_id MSTRG.22516; transcript_id MSTRG.22516.8;
chr7	transdecoder	exon	29461417	29461649	.	+	.	gene_name 98203272|rims1-2; gene_id MSTRG.22516; transcript_id MSTRG.22516.9;
chr7	transdecoder	CDS	29461588	29461593	.	+	0	gene_name 98203272|rims1-2; gene_id MSTRG.22516; transcript_id MSTRG.22516.30;
chr7	transdecoder	exon	29461588	29461649	.	+	.	gene_name 98203272|rims1-2; gene_id MSTRG.22516; transcript_id MSTRG.22516.30;
chr7	transdecoder	CDS	29465842	29465988	.	+	2	gene_name 98203272|rims1-2; gene_id MSTRG.22516; transcript_id MSTRG.22516.32;
chr7	transdecoder	exon	29465842	29465988	.	+	.	gene_name 98203272|rims1-2; gene_id MSTRG.22516; transcript_id MSTRG.22516.32;
chr7	transdecoder	CDS	29465842	29465994	.	+	2	gene_name 98203272|rims1-2; gene_id MSTRG.22516; transcript_id MSTRG.22516.14;
chr7	transdecoder	CDS	29465842	29465994	.	+	2	gene_name 98203272|rims1-2; gene_id MSTRG.22516; transcript_id MSTRG.22516.15;
chr7	transdecoder	CDS	29465842	29465994	.	+	2	gene_name 98203272|rims1-2; gene_id MSTRG.22516; transcript_id MSTRG.22516.16;
chr7	transdecoder	CDS	29465842	29465994	.	+	2	gene_name 98203272|rims1-2; gene_id MSTRG.22516; transcript_id MSTRG.22516.17;
chr7	transdecoder	CDS	29465842	29465994	.	+	2	gene_name 98203272|rims1-2; gene_id MSTRG.22516; transcript_id MSTRG.22516.19;
chr7	transdecoder	CDS	29465842	29465994	.	+	2	gene_name 98203272|rims1-2; gene_id MSTRG.22516; transcript_id MSTRG.22516.2;
chr7	transdecoder	CDS	29465842	29465994	.	+	2	gene_name 98203272|rims1-2; gene_id MSTRG.22516; transcript_id MSTRG.22516.26;
chr7	transdecoder	CDS	29465842	29465994	.	+	2	gene_name 98203272|rims1-2; gene_id MSTRG.22516; transcript_id MSTRG.22516.27;
chr7	transdecoder	CDS	29465842	29465994	.	+	2	gene_name 98203272|rims1-2; gene_id MSTRG.22516; transcript_id MSTRG.22516.4;
chr7	transdecoder	CDS	29465842	29465994	.	+	2	gene_name 98203272|rims1-2; gene_id MSTRG.22516; transcript_id MSTRG.22516.6;
chr7	transdecoder	exon	29465842	29465994	.	+	.	gene_name 98203272|rims1-2; gene_id MSTRG.22516; transcript_id MSTRG.22516.14;
chr7	transdecoder	exon	29465842	29465994	.	+	.	gene_name 98203272|rims1-2; gene_id MSTRG.22516; transcript_id MSTRG.22516.15;
chr7	transdecoder	exon	29465842	29465994	.	+	.	gene_name 98203272|rims1-2; gene_id MSTRG.22516; transcript_id MSTRG.22516.16;
chr7	transdecoder	exon	29465842	29465994	.	+	.	gene_name 98203272|rims1-2; gene_id MSTRG.22516; transcript_id MSTRG.22516.17;
chr7	transdecoder	exon	29465842	29465994	.	+	.	gene_name 98203272|rims1-2; gene_id MSTRG.22516; transcript_id MSTRG.22516.19;
chr7	transdecoder	exon	29465842	29465994	.	+	.	gene_name 98203272|rims1-2; gene_id MSTRG.22516; transcript_id MSTRG.22516.2;
chr7	transdecoder	exon	29465842	29465994	.	+	.	gene_name 98203272|rims1-2; gene_id MSTRG.22516; transcript_id MSTRG.22516.26;
chr7	transdecoder	exon	29465842	29465994	.	+	.	gene_name 98203272|rims1-2; gene_id MSTRG.22516; transcript_id MSTRG.22516.27;
chr7	transdecoder	exon	29465842	29465994	.	+	.	gene_name 98203272|rims1-2; gene_id MSTRG.22516; transcript_id MSTRG.22516.30;
chr7	transdecoder	exon	29465842	29465994	.	+	.	gene_name 98203272|rims1-2; gene_id MSTRG.22516; transcript_id MSTRG.22516.4;
chr7	transdecoder	exon	29465842	29465994	.	+	.	gene_name 98203272|rims1-2; gene_id MSTRG.22516; transcript_id MSTRG.22516.6;
chr7	transdecoder	five_prime_utr	29466181	29466230	.	+	.	gene_name 98203272|rims1-2; gene_id MSTRG.22516; transcript_id MSTRG.22516.33;
chr7	transdecoder	exon	29466181	29466333	.	+	.	gene_name 98203272|rims1-2; gene_id MSTRG.22516; transcript_id MSTRG.22516.33;
chr7	transdecoder	transcript	29466181	29477715	.	+	.	gene_name 98203272|rims1-2; gene_id MSTRG.22516; transcript_id MSTRG.22516.33; gene_biotype protein_coding; Info ORF type:complete (+),score=53.34,sp|Q9UQ26|RIMS2_HUMAN|39.674|3.23e-33; ref_name 98203272|rims1-2; class_code j; inherit_ref TRUE;
chr7	transdecoder	CDS	29466231	29466333	.	+	0	gene_name 98203272|rims1-2; gene_id MSTRG.22516; transcript_id MSTRG.22516.33;
chr7	transdecoder	CDS	29466400	29466547	.	+	2	gene_name 98203272|rims1-2; gene_id MSTRG.22516; transcript_id MSTRG.22516.10;
chr7	transdecoder	CDS	29466400	29466547	.	+	2	gene_name 98203272|rims1-2; gene_id MSTRG.22516; transcript_id MSTRG.22516.12;
chr7	transdecoder	CDS	29466400	29466547	.	+	2	gene_name 98203272|rims1-2; gene_id MSTRG.22516; transcript_id MSTRG.22516.13;
chr7	transdecoder	CDS	29466400	29466547	.	+	2	gene_name 98203272|rims1-2; gene_id MSTRG.22516; transcript_id MSTRG.22516.14;
chr7	transdecoder	CDS	29466400	29466547	.	+	2	gene_name 98203272|rims1-2; gene_id MSTRG.22516; transcript_id MSTRG.22516.15;
chr7	transdecoder	CDS	29466400	29466547	.	+	2	gene_name 98203272|rims1-2; gene_id MSTRG.22516; transcript_id MSTRG.22516.16;
chr7	transdecoder	CDS	29466400	29466547	.	+	2	gene_name 98203272|rims1-2; gene_id MSTRG.22516; transcript_id MSTRG.22516.17;
chr7	transdecoder	CDS	29466400	29466547	.	+	2	gene_name 98203272|rims1-2; gene_id MSTRG.22516; transcript_id MSTRG.22516.18;
chr7	transdecoder	CDS	29466400	29466547	.	+	2	gene_name 98203272|rims1-2; gene_id MSTRG.22516; transcript_id MSTRG.22516.19;
chr7	transdecoder	CDS	29466400	29466547	.	+	2	gene_name 98203272|rims1-2; gene_id MSTRG.22516; transcript_id MSTRG.22516.2;
chr7	transdecoder	CDS	29466400	29466547	.	+	2	gene_name 98203272|rims1-2; gene_id MSTRG.22516; transcript_id MSTRG.22516.20;
chr7	transdecoder	CDS	29466400	29466547	.	+	2	gene_name 98203272|rims1-2; gene_id MSTRG.22516; transcript_id MSTRG.22516.21;
chr7	transdecoder	CDS	29466400	29466547	.	+	2	gene_name 98203272|rims1-2; gene_id MSTRG.22516; transcript_id MSTRG.22516.22;
chr7	transdecoder	CDS	29466400	29466547	.	+	2	gene_name 98203272|rims1-2; gene_id MSTRG.22516; transcript_id MSTRG.22516.23;
chr7	transdecoder	CDS	29466400	29466547	.	+	2	gene_name 98203272|rims1-2; gene_id MSTRG.22516; transcript_id MSTRG.22516.24;
chr7	transdecoder	CDS	29466400	29466547	.	+	2	gene_name 98203272|rims1-2; gene_id MSTRG.22516; transcript_id MSTRG.22516.25;
chr7	transdecoder	CDS	29466400	29466547	.	+	2	gene_name 98203272|rims1-2; gene_id MSTRG.22516; transcript_id MSTRG.22516.26;
chr7	transdecoder	CDS	29466400	29466547	.	+	2	gene_name 98203272|rims1-2; gene_id MSTRG.22516; transcript_id MSTRG.22516.27;
chr7	transdecoder	CDS	29466400	29466547	.	+	2	gene_name 98203272|rims1-2; gene_id MSTRG.22516; transcript_id MSTRG.22516.28;
chr7	transdecoder	CDS	29466400	29466547	.	+	2	gene_name 98203272|rims1-2; gene_id MSTRG.22516; transcript_id MSTRG.22516.29;
chr7	transdecoder	CDS	29466400	29466547	.	+	2	gene_name 98203272|rims1-2; gene_id MSTRG.22516; transcript_id MSTRG.22516.3;
chr7	transdecoder	CDS	29466400	29466547	.	+	2	gene_name 98203272|rims1-2; gene_id MSTRG.22516; transcript_id MSTRG.22516.31;
chr7	transdecoder	CDS	29466400	29466547	.	+	2	gene_name 98203272|rims1-2; gene_id MSTRG.22516; transcript_id MSTRG.22516.32;
chr7	transdecoder	CDS	29466400	29466547	.	+	2	gene_name 98203272|rims1-2; gene_id MSTRG.22516; transcript_id MSTRG.22516.33;
chr7	transdecoder	CDS	29466400	29466547	.	+	2	gene_name 98203272|rims1-2; gene_id MSTRG.22516; transcript_id MSTRG.22516.4;
chr7	transdecoder	CDS	29466400	29466547	.	+	2	gene_name 98203272|rims1-2; gene_id MSTRG.22516; transcript_id MSTRG.22516.5;
chr7	transdecoder	CDS	29466400	29466547	.	+	2	gene_name 98203272|rims1-2; gene_id MSTRG.22516; transcript_id MSTRG.22516.6;
chr7	transdecoder	CDS	29466400	29466547	.	+	2	gene_name 98203272|rims1-2; gene_id MSTRG.22516; transcript_id MSTRG.22516.7;
chr7	transdecoder	CDS	29466400	29466547	.	+	2	gene_name 98203272|rims1-2; gene_id MSTRG.22516; transcript_id MSTRG.22516.8;
chr7	transdecoder	CDS	29466400	29466547	.	+	2	gene_name 98203272|rims1-2; gene_id MSTRG.22516; transcript_id MSTRG.22516.9;
chr7	transdecoder	exon	29466400	29466547	.	+	.	gene_name 98203272|rims1-2; gene_id MSTRG.22516; transcript_id MSTRG.22516.10;
chr7	transdecoder	exon	29466400	29466547	.	+	.	gene_name 98203272|rims1-2; gene_id MSTRG.22516; transcript_id MSTRG.22516.12;
chr7	transdecoder	exon	29466400	29466547	.	+	.	gene_name 98203272|rims1-2; gene_id MSTRG.22516; transcript_id MSTRG.22516.13;
chr7	transdecoder	exon	29466400	29466547	.	+	.	gene_name 98203272|rims1-2; gene_id MSTRG.22516; transcript_id MSTRG.22516.14;
chr7	transdecoder	exon	29466400	29466547	.	+	.	gene_name 98203272|rims1-2; gene_id MSTRG.22516; transcript_id MSTRG.22516.15;
chr7	transdecoder	exon	29466400	29466547	.	+	.	gene_name 98203272|rims1-2; gene_id MSTRG.22516; transcript_id MSTRG.22516.16;
chr7	transdecoder	exon	29466400	29466547	.	+	.	gene_name 98203272|rims1-2; gene_id MSTRG.22516; transcript_id MSTRG.22516.17;
chr7	transdecoder	exon	29466400	29466547	.	+	.	gene_name 98203272|rims1-2; gene_id MSTRG.22516; transcript_id MSTRG.22516.18;
chr7	transdecoder	exon	29466400	29466547	.	+	.	gene_name 98203272|rims1-2; gene_id MSTRG.22516; transcript_id MSTRG.22516.19;
chr7	transdecoder	exon	29466400	29466547	.	+	.	gene_name 98203272|rims1-2; gene_id MSTRG.22516; transcript_id MSTRG.22516.2;
chr7	transdecoder	exon	29466400	29466547	.	+	.	gene_name 98203272|rims1-2; gene_id MSTRG.22516; transcript_id MSTRG.22516.20;
chr7	transdecoder	exon	29466400	29466547	.	+	.	gene_name 98203272|rims1-2; gene_id MSTRG.22516; transcript_id MSTRG.22516.21;
chr7	transdecoder	exon	29466400	29466547	.	+	.	gene_name 98203272|rims1-2; gene_id MSTRG.22516; transcript_id MSTRG.22516.22;
chr7	transdecoder	exon	29466400	29466547	.	+	.	gene_name 98203272|rims1-2; gene_id MSTRG.22516; transcript_id MSTRG.22516.23;
chr7	transdecoder	exon	29466400	29466547	.	+	.	gene_name 98203272|rims1-2; gene_id MSTRG.22516; transcript_id MSTRG.22516.24;
chr7	transdecoder	exon	29466400	29466547	.	+	.	gene_name 98203272|rims1-2; gene_id MSTRG.22516; transcript_id MSTRG.22516.25;
chr7	transdecoder	exon	29466400	29466547	.	+	.	gene_name 98203272|rims1-2; gene_id MSTRG.22516; transcript_id MSTRG.22516.26;
chr7	transdecoder	exon	29466400	29466547	.	+	.	gene_name 98203272|rims1-2; gene_id MSTRG.22516; transcript_id MSTRG.22516.27;
chr7	transdecoder	exon	29466400	29466547	.	+	.	gene_name 98203272|rims1-2; gene_id MSTRG.22516; transcript_id MSTRG.22516.28;
chr7	transdecoder	exon	29466400	29466547	.	+	.	gene_name 98203272|rims1-2; gene_id MSTRG.22516; transcript_id MSTRG.22516.29;
chr7	transdecoder	exon	29466400	29466547	.	+	.	gene_name 98203272|rims1-2; gene_id MSTRG.22516; transcript_id MSTRG.22516.3;
chr7	transdecoder	exon	29466400	29466547	.	+	.	gene_name 98203272|rims1-2; gene_id MSTRG.22516; transcript_id MSTRG.22516.30;
chr7	transdecoder	exon	29466400	29466547	.	+	.	gene_name 98203272|rims1-2; gene_id MSTRG.22516; transcript_id MSTRG.22516.31;
chr7	transdecoder	exon	29466400	29466547	.	+	.	gene_name 98203272|rims1-2; gene_id MSTRG.22516; transcript_id MSTRG.22516.32;
chr7	transdecoder	exon	29466400	29466547	.	+	.	gene_name 98203272|rims1-2; gene_id MSTRG.22516; transcript_id MSTRG.22516.33;
chr7	transdecoder	exon	29466400	29466547	.	+	.	gene_name 98203272|rims1-2; gene_id MSTRG.22516; transcript_id MSTRG.22516.4;
chr7	transdecoder	exon	29466400	29466547	.	+	.	gene_name 98203272|rims1-2; gene_id MSTRG.22516; transcript_id MSTRG.22516.5;
chr7	transdecoder	exon	29466400	29466547	.	+	.	gene_name 98203272|rims1-2; gene_id MSTRG.22516; transcript_id MSTRG.22516.6;
chr7	transdecoder	exon	29466400	29466547	.	+	.	gene_name 98203272|rims1-2; gene_id MSTRG.22516; transcript_id MSTRG.22516.7;
chr7	transdecoder	exon	29466400	29466547	.	+	.	gene_name 98203272|rims1-2; gene_id MSTRG.22516; transcript_id MSTRG.22516.8;
chr7	transdecoder	exon	29466400	29466547	.	+	.	gene_name 98203272|rims1-2; gene_id MSTRG.22516; transcript_id MSTRG.22516.9;
chr7	transdecoder	CDS	29466465	29466547	.	+	0	gene_name 98203272|rims1-2; gene_id MSTRG.22516; transcript_id MSTRG.22516.30;
chr7	transdecoder	CDS	29466602	29466640	.	+	1	gene_name 98203272|rims1-2; gene_id MSTRG.22516; transcript_id MSTRG.22516.10;
chr7	transdecoder	CDS	29466602	29466640	.	+	1	gene_name 98203272|rims1-2; gene_id MSTRG.22516; transcript_id MSTRG.22516.29;
chr7	transdecoder	CDS	29466602	29466640	.	+	1	gene_name 98203272|rims1-2; gene_id MSTRG.22516; transcript_id MSTRG.22516.30;
chr7	transdecoder	exon	29466602	29466640	.	+	.	gene_name 98203272|rims1-2; gene_id MSTRG.22516; transcript_id MSTRG.22516.10;
chr7	transdecoder	exon	29466602	29466640	.	+	.	gene_name 98203272|rims1-2; gene_id MSTRG.22516; transcript_id MSTRG.22516.29;
chr7	transdecoder	exon	29466602	29466640	.	+	.	gene_name 98203272|rims1-2; gene_id MSTRG.22516; transcript_id MSTRG.22516.30;
chr7	transdecoder	CDS	29466602	29466813	.	+	1	gene_name 98203272|rims1-2; gene_id MSTRG.22516; transcript_id MSTRG.22516.12;
chr7	transdecoder	CDS	29466602	29466813	.	+	1	gene_name 98203272|rims1-2; gene_id MSTRG.22516; transcript_id MSTRG.22516.13;
chr7	transdecoder	CDS	29466602	29466813	.	+	1	gene_name 98203272|rims1-2; gene_id MSTRG.22516; transcript_id MSTRG.22516.14;
chr7	transdecoder	CDS	29466602	29466813	.	+	1	gene_name 98203272|rims1-2; gene_id MSTRG.22516; transcript_id MSTRG.22516.15;
chr7	transdecoder	CDS	29466602	29466813	.	+	1	gene_name 98203272|rims1-2; gene_id MSTRG.22516; transcript_id MSTRG.22516.16;
chr7	transdecoder	CDS	29466602	29466813	.	+	1	gene_name 98203272|rims1-2; gene_id MSTRG.22516; transcript_id MSTRG.22516.17;
chr7	transdecoder	CDS	29466602	29466813	.	+	1	gene_name 98203272|rims1-2; gene_id MSTRG.22516; transcript_id MSTRG.22516.18;
chr7	transdecoder	CDS	29466602	29466813	.	+	1	gene_name 98203272|rims1-2; gene_id MSTRG.22516; transcript_id MSTRG.22516.19;
chr7	transdecoder	CDS	29466602	29466813	.	+	1	gene_name 98203272|rims1-2; gene_id MSTRG.22516; transcript_id MSTRG.22516.2;
chr7	transdecoder	CDS	29466602	29466813	.	+	1	gene_name 98203272|rims1-2; gene_id MSTRG.22516; transcript_id MSTRG.22516.20;
chr7	transdecoder	CDS	29466602	29466813	.	+	1	gene_name 98203272|rims1-2; gene_id MSTRG.22516; transcript_id MSTRG.22516.21;
chr7	transdecoder	CDS	29466602	29466813	.	+	1	gene_name 98203272|rims1-2; gene_id MSTRG.22516; transcript_id MSTRG.22516.22;
chr7	transdecoder	CDS	29466602	29466813	.	+	1	gene_name 98203272|rims1-2; gene_id MSTRG.22516; transcript_id MSTRG.22516.23;
chr7	transdecoder	CDS	29466602	29466813	.	+	1	gene_name 98203272|rims1-2; gene_id MSTRG.22516; transcript_id MSTRG.22516.24;
chr7	transdecoder	CDS	29466602	29466813	.	+	1	gene_name 98203272|rims1-2; gene_id MSTRG.22516; transcript_id MSTRG.22516.25;
chr7	transdecoder	CDS	29466602	29466813	.	+	1	gene_name 98203272|rims1-2; gene_id MSTRG.22516; transcript_id MSTRG.22516.26;
chr7	transdecoder	CDS	29466602	29466813	.	+	1	gene_name 98203272|rims1-2; gene_id MSTRG.22516; transcript_id MSTRG.22516.27;
chr7	transdecoder	CDS	29466602	29466813	.	+	1	gene_name 98203272|rims1-2; gene_id MSTRG.22516; transcript_id MSTRG.22516.28;
chr7	transdecoder	CDS	29466602	29466813	.	+	1	gene_name 98203272|rims1-2; gene_id MSTRG.22516; transcript_id MSTRG.22516.3;
chr7	transdecoder	CDS	29466602	29466813	.	+	1	gene_name 98203272|rims1-2; gene_id MSTRG.22516; transcript_id MSTRG.22516.31;
chr7	transdecoder	CDS	29466602	29466813	.	+	1	gene_name 98203272|rims1-2; gene_id MSTRG.22516; transcript_id MSTRG.22516.32;
chr7	transdecoder	CDS	29466602	29466813	.	+	1	gene_name 98203272|rims1-2; gene_id MSTRG.22516; transcript_id MSTRG.22516.33;
chr7	transdecoder	CDS	29466602	29466813	.	+	1	gene_name 98203272|rims1-2; gene_id MSTRG.22516; transcript_id MSTRG.22516.4;
chr7	transdecoder	CDS	29466602	29466813	.	+	1	gene_name 98203272|rims1-2; gene_id MSTRG.22516; transcript_id MSTRG.22516.5;
chr7	transdecoder	CDS	29466602	29466813	.	+	1	gene_name 98203272|rims1-2; gene_id MSTRG.22516; transcript_id MSTRG.22516.6;
chr7	transdecoder	CDS	29466602	29466813	.	+	1	gene_name 98203272|rims1-2; gene_id MSTRG.22516; transcript_id MSTRG.22516.7;
chr7	transdecoder	CDS	29466602	29466813	.	+	1	gene_name 98203272|rims1-2; gene_id MSTRG.22516; transcript_id MSTRG.22516.8;
chr7	transdecoder	CDS	29466602	29466813	.	+	1	gene_name 98203272|rims1-2; gene_id MSTRG.22516; transcript_id MSTRG.22516.9;
chr7	transdecoder	exon	29466602	29466813	.	+	.	gene_name 98203272|rims1-2; gene_id MSTRG.22516; transcript_id MSTRG.22516.12;
chr7	transdecoder	exon	29466602	29466813	.	+	.	gene_name 98203272|rims1-2; gene_id MSTRG.22516; transcript_id MSTRG.22516.13;
chr7	transdecoder	exon	29466602	29466813	.	+	.	gene_name 98203272|rims1-2; gene_id MSTRG.22516; transcript_id MSTRG.22516.14;
chr7	transdecoder	exon	29466602	29466813	.	+	.	gene_name 98203272|rims1-2; gene_id MSTRG.22516; transcript_id MSTRG.22516.15;
chr7	transdecoder	exon	29466602	29466813	.	+	.	gene_name 98203272|rims1-2; gene_id MSTRG.22516; transcript_id MSTRG.22516.16;
chr7	transdecoder	exon	29466602	29466813	.	+	.	gene_name 98203272|rims1-2; gene_id MSTRG.22516; transcript_id MSTRG.22516.17;
chr7	transdecoder	exon	29466602	29466813	.	+	.	gene_name 98203272|rims1-2; gene_id MSTRG.22516; transcript_id MSTRG.22516.18;
chr7	transdecoder	exon	29466602	29466813	.	+	.	gene_name 98203272|rims1-2; gene_id MSTRG.22516; transcript_id MSTRG.22516.19;
chr7	transdecoder	exon	29466602	29466813	.	+	.	gene_name 98203272|rims1-2; gene_id MSTRG.22516; transcript_id MSTRG.22516.2;
chr7	transdecoder	exon	29466602	29466813	.	+	.	gene_name 98203272|rims1-2; gene_id MSTRG.22516; transcript_id MSTRG.22516.20;
chr7	transdecoder	exon	29466602	29466813	.	+	.	gene_name 98203272|rims1-2; gene_id MSTRG.22516; transcript_id MSTRG.22516.21;
chr7	transdecoder	exon	29466602	29466813	.	+	.	gene_name 98203272|rims1-2; gene_id MSTRG.22516; transcript_id MSTRG.22516.22;
chr7	transdecoder	exon	29466602	29466813	.	+	.	gene_name 98203272|rims1-2; gene_id MSTRG.22516; transcript_id MSTRG.22516.23;
chr7	transdecoder	exon	29466602	29466813	.	+	.	gene_name 98203272|rims1-2; gene_id MSTRG.22516; transcript_id MSTRG.22516.24;
chr7	transdecoder	exon	29466602	29466813	.	+	.	gene_name 98203272|rims1-2; gene_id MSTRG.22516; transcript_id MSTRG.22516.25;
chr7	transdecoder	exon	29466602	29466813	.	+	.	gene_name 98203272|rims1-2; gene_id MSTRG.22516; transcript_id MSTRG.22516.26;
chr7	transdecoder	exon	29466602	29466813	.	+	.	gene_name 98203272|rims1-2; gene_id MSTRG.22516; transcript_id MSTRG.22516.27;
chr7	transdecoder	exon	29466602	29466813	.	+	.	gene_name 98203272|rims1-2; gene_id MSTRG.22516; transcript_id MSTRG.22516.28;
chr7	transdecoder	exon	29466602	29466813	.	+	.	gene_name 98203272|rims1-2; gene_id MSTRG.22516; transcript_id MSTRG.22516.3;
chr7	transdecoder	exon	29466602	29466813	.	+	.	gene_name 98203272|rims1-2; gene_id MSTRG.22516; transcript_id MSTRG.22516.31;
chr7	transdecoder	exon	29466602	29466813	.	+	.	gene_name 98203272|rims1-2; gene_id MSTRG.22516; transcript_id MSTRG.22516.32;
chr7	transdecoder	exon	29466602	29466813	.	+	.	gene_name 98203272|rims1-2; gene_id MSTRG.22516; transcript_id MSTRG.22516.33;
chr7	transdecoder	exon	29466602	29466813	.	+	.	gene_name 98203272|rims1-2; gene_id MSTRG.22516; transcript_id MSTRG.22516.4;
chr7	transdecoder	exon	29466602	29466813	.	+	.	gene_name 98203272|rims1-2; gene_id MSTRG.22516; transcript_id MSTRG.22516.5;
chr7	transdecoder	exon	29466602	29466813	.	+	.	gene_name 98203272|rims1-2; gene_id MSTRG.22516; transcript_id MSTRG.22516.6;
chr7	transdecoder	exon	29466602	29466813	.	+	.	gene_name 98203272|rims1-2; gene_id MSTRG.22516; transcript_id MSTRG.22516.7;
chr7	transdecoder	exon	29466602	29466813	.	+	.	gene_name 98203272|rims1-2; gene_id MSTRG.22516; transcript_id MSTRG.22516.8;
chr7	transdecoder	exon	29466602	29466813	.	+	.	gene_name 98203272|rims1-2; gene_id MSTRG.22516; transcript_id MSTRG.22516.9;
chr7	transdecoder	CDS	29466677	29466813	.	+	1	gene_name 98203272|rims1-2; gene_id MSTRG.22516; transcript_id MSTRG.22516.10;
chr7	transdecoder	CDS	29466677	29466813	.	+	1	gene_name 98203272|rims1-2; gene_id MSTRG.22516; transcript_id MSTRG.22516.29;
chr7	transdecoder	CDS	29466677	29466813	.	+	1	gene_name 98203272|rims1-2; gene_id MSTRG.22516; transcript_id MSTRG.22516.30;
chr7	transdecoder	exon	29466677	29466813	.	+	.	gene_name 98203272|rims1-2; gene_id MSTRG.22516; transcript_id MSTRG.22516.10;
chr7	transdecoder	exon	29466677	29466813	.	+	.	gene_name 98203272|rims1-2; gene_id MSTRG.22516; transcript_id MSTRG.22516.29;
chr7	transdecoder	exon	29466677	29466813	.	+	.	gene_name 98203272|rims1-2; gene_id MSTRG.22516; transcript_id MSTRG.22516.30;
chr7	transdecoder	CDS	29475986	29476128	.	+	2	gene_name 98203272|rims1-2; gene_id MSTRG.22516; transcript_id MSTRG.22516.10;
chr7	transdecoder	CDS	29475986	29476128	.	+	2	gene_name 98203272|rims1-2; gene_id MSTRG.22516; transcript_id MSTRG.22516.12;
chr7	transdecoder	CDS	29475986	29476128	.	+	2	gene_name 98203272|rims1-2; gene_id MSTRG.22516; transcript_id MSTRG.22516.16;
chr7	transdecoder	CDS	29475986	29476128	.	+	2	gene_name 98203272|rims1-2; gene_id MSTRG.22516; transcript_id MSTRG.22516.17;
chr7	transdecoder	CDS	29475986	29476128	.	+	2	gene_name 98203272|rims1-2; gene_id MSTRG.22516; transcript_id MSTRG.22516.18;
chr7	transdecoder	CDS	29475986	29476128	.	+	2	gene_name 98203272|rims1-2; gene_id MSTRG.22516; transcript_id MSTRG.22516.21;
chr7	transdecoder	CDS	29475986	29476128	.	+	2	gene_name 98203272|rims1-2; gene_id MSTRG.22516; transcript_id MSTRG.22516.23;
chr7	transdecoder	CDS	29475986	29476128	.	+	2	gene_name 98203272|rims1-2; gene_id MSTRG.22516; transcript_id MSTRG.22516.25;
chr7	transdecoder	CDS	29475986	29476128	.	+	2	gene_name 98203272|rims1-2; gene_id MSTRG.22516; transcript_id MSTRG.22516.26;
chr7	transdecoder	CDS	29475986	29476128	.	+	2	gene_name 98203272|rims1-2; gene_id MSTRG.22516; transcript_id MSTRG.22516.27;
chr7	transdecoder	CDS	29475986	29476128	.	+	2	gene_name 98203272|rims1-2; gene_id MSTRG.22516; transcript_id MSTRG.22516.3;
chr7	transdecoder	CDS	29475986	29476128	.	+	2	gene_name 98203272|rims1-2; gene_id MSTRG.22516; transcript_id MSTRG.22516.30;
chr7	transdecoder	CDS	29475986	29476128	.	+	2	gene_name 98203272|rims1-2; gene_id MSTRG.22516; transcript_id MSTRG.22516.31;
chr7	transdecoder	CDS	29475986	29476128	.	+	2	gene_name 98203272|rims1-2; gene_id MSTRG.22516; transcript_id MSTRG.22516.32;
chr7	transdecoder	CDS	29475986	29476128	.	+	2	gene_name 98203272|rims1-2; gene_id MSTRG.22516; transcript_id MSTRG.22516.33;
chr7	transdecoder	CDS	29475986	29476128	.	+	2	gene_name 98203272|rims1-2; gene_id MSTRG.22516; transcript_id MSTRG.22516.4;
chr7	transdecoder	CDS	29475986	29476128	.	+	2	gene_name 98203272|rims1-2; gene_id MSTRG.22516; transcript_id MSTRG.22516.8;
chr7	transdecoder	CDS	29475986	29476128	.	+	2	gene_name 98203272|rims1-2; gene_id MSTRG.22516; transcript_id MSTRG.22516.9;
chr7	transdecoder	exon	29475986	29476128	.	+	.	gene_name 98203272|rims1-2; gene_id MSTRG.22516; transcript_id MSTRG.22516.10;
chr7	transdecoder	exon	29475986	29476128	.	+	.	gene_name 98203272|rims1-2; gene_id MSTRG.22516; transcript_id MSTRG.22516.12;
chr7	transdecoder	exon	29475986	29476128	.	+	.	gene_name 98203272|rims1-2; gene_id MSTRG.22516; transcript_id MSTRG.22516.16;
chr7	transdecoder	exon	29475986	29476128	.	+	.	gene_name 98203272|rims1-2; gene_id MSTRG.22516; transcript_id MSTRG.22516.17;
chr7	transdecoder	exon	29475986	29476128	.	+	.	gene_name 98203272|rims1-2; gene_id MSTRG.22516; transcript_id MSTRG.22516.18;
chr7	transdecoder	exon	29475986	29476128	.	+	.	gene_name 98203272|rims1-2; gene_id MSTRG.22516; transcript_id MSTRG.22516.21;
chr7	transdecoder	exon	29475986	29476128	.	+	.	gene_name 98203272|rims1-2; gene_id MSTRG.22516; transcript_id MSTRG.22516.23;
chr7	transdecoder	exon	29475986	29476128	.	+	.	gene_name 98203272|rims1-2; gene_id MSTRG.22516; transcript_id MSTRG.22516.25;
chr7	transdecoder	exon	29475986	29476128	.	+	.	gene_name 98203272|rims1-2; gene_id MSTRG.22516; transcript_id MSTRG.22516.26;
chr7	transdecoder	exon	29475986	29476128	.	+	.	gene_name 98203272|rims1-2; gene_id MSTRG.22516; transcript_id MSTRG.22516.27;
chr7	transdecoder	exon	29475986	29476128	.	+	.	gene_name 98203272|rims1-2; gene_id MSTRG.22516; transcript_id MSTRG.22516.3;
chr7	transdecoder	exon	29475986	29476128	.	+	.	gene_name 98203272|rims1-2; gene_id MSTRG.22516; transcript_id MSTRG.22516.30;
chr7	transdecoder	exon	29475986	29476128	.	+	.	gene_name 98203272|rims1-2; gene_id MSTRG.22516; transcript_id MSTRG.22516.31;
chr7	transdecoder	exon	29475986	29476128	.	+	.	gene_name 98203272|rims1-2; gene_id MSTRG.22516; transcript_id MSTRG.22516.32;
chr7	transdecoder	exon	29475986	29476128	.	+	.	gene_name 98203272|rims1-2; gene_id MSTRG.22516; transcript_id MSTRG.22516.33;
chr7	transdecoder	exon	29475986	29476128	.	+	.	gene_name 98203272|rims1-2; gene_id MSTRG.22516; transcript_id MSTRG.22516.4;
chr7	transdecoder	exon	29475986	29476128	.	+	.	gene_name 98203272|rims1-2; gene_id MSTRG.22516; transcript_id MSTRG.22516.8;
chr7	transdecoder	exon	29475986	29476128	.	+	.	gene_name 98203272|rims1-2; gene_id MSTRG.22516; transcript_id MSTRG.22516.9;
chr7	transdecoder	CDS	29477255	29477455	.	+	0	gene_name 98203272|rims1-2; gene_id MSTRG.22516; transcript_id MSTRG.22516.10;
chr7	transdecoder	CDS	29477255	29477455	.	+	0	gene_name 98203272|rims1-2; gene_id MSTRG.22516; transcript_id MSTRG.22516.12;
chr7	transdecoder	CDS	29477255	29477455	.	+	0	gene_name 98203272|rims1-2; gene_id MSTRG.22516; transcript_id MSTRG.22516.17;
chr7	transdecoder	CDS	29477255	29477455	.	+	0	gene_name 98203272|rims1-2; gene_id MSTRG.22516; transcript_id MSTRG.22516.18;
chr7	transdecoder	CDS	29477255	29477455	.	+	0	gene_name 98203272|rims1-2; gene_id MSTRG.22516; transcript_id MSTRG.22516.23;
chr7	transdecoder	CDS	29477255	29477455	.	+	0	gene_name 98203272|rims1-2; gene_id MSTRG.22516; transcript_id MSTRG.22516.27;
chr7	transdecoder	CDS	29477255	29477455	.	+	0	gene_name 98203272|rims1-2; gene_id MSTRG.22516; transcript_id MSTRG.22516.3;
chr7	transdecoder	CDS	29477255	29477455	.	+	0	gene_name 98203272|rims1-2; gene_id MSTRG.22516; transcript_id MSTRG.22516.30;
chr7	transdecoder	CDS	29477255	29477455	.	+	0	gene_name 98203272|rims1-2; gene_id MSTRG.22516; transcript_id MSTRG.22516.32;
chr7	transdecoder	CDS	29477255	29477455	.	+	0	gene_name 98203272|rims1-2; gene_id MSTRG.22516; transcript_id MSTRG.22516.33;
chr7	transdecoder	CDS	29477255	29477455	.	+	0	gene_name 98203272|rims1-2; gene_id MSTRG.22516; transcript_id MSTRG.22516.8;
chr7	transdecoder	exon	29477255	29477473	.	+	.	gene_name 98203272|rims1-2; gene_id MSTRG.22516; transcript_id MSTRG.22516.10;
chr7	transdecoder	exon	29477255	29477473	.	+	.	gene_name 98203272|rims1-2; gene_id MSTRG.22516; transcript_id MSTRG.22516.8;
chr7	transdecoder	exon	29477255	29477481	.	+	.	gene_name 98203272|rims1-2; gene_id MSTRG.22516; transcript_id MSTRG.22516.23;
chr7	transdecoder	exon	29477255	29477715	.	+	.	gene_name 98203272|rims1-2; gene_id MSTRG.22516; transcript_id MSTRG.22516.12;
chr7	transdecoder	exon	29477255	29477715	.	+	.	gene_name 98203272|rims1-2; gene_id MSTRG.22516; transcript_id MSTRG.22516.17;
chr7	transdecoder	exon	29477255	29477715	.	+	.	gene_name 98203272|rims1-2; gene_id MSTRG.22516; transcript_id MSTRG.22516.18;
chr7	transdecoder	exon	29477255	29477715	.	+	.	gene_name 98203272|rims1-2; gene_id MSTRG.22516; transcript_id MSTRG.22516.27;
chr7	transdecoder	exon	29477255	29477715	.	+	.	gene_name 98203272|rims1-2; gene_id MSTRG.22516; transcript_id MSTRG.22516.3;
chr7	transdecoder	exon	29477255	29477715	.	+	.	gene_name 98203272|rims1-2; gene_id MSTRG.22516; transcript_id MSTRG.22516.30;
chr7	transdecoder	exon	29477255	29477715	.	+	.	gene_name 98203272|rims1-2; gene_id MSTRG.22516; transcript_id MSTRG.22516.32;
chr7	transdecoder	exon	29477255	29477715	.	+	.	gene_name 98203272|rims1-2; gene_id MSTRG.22516; transcript_id MSTRG.22516.33;
chr7	transdecoder	three_prime_utr	29477456	29477481	.	+	.	gene_name 98203272|rims1-2; gene_id MSTRG.22516; transcript_id MSTRG.22516.23;
chr7	transdecoder	three_prime_utr	29477456	29477715	.	+	.	gene_name 98203272|rims1-2; gene_id MSTRG.22516; transcript_id MSTRG.22516.12;
chr7	transdecoder	three_prime_utr	29477456	29477715	.	+	.	gene_name 98203272|rims1-2; gene_id MSTRG.22516; transcript_id MSTRG.22516.17;
chr7	transdecoder	three_prime_utr	29477456	29477715	.	+	.	gene_name 98203272|rims1-2; gene_id MSTRG.22516; transcript_id MSTRG.22516.18;
chr7	transdecoder	three_prime_utr	29477456	29477715	.	+	.	gene_name 98203272|rims1-2; gene_id MSTRG.22516; transcript_id MSTRG.22516.27;
chr7	transdecoder	three_prime_utr	29477456	29477715	.	+	.	gene_name 98203272|rims1-2; gene_id MSTRG.22516; transcript_id MSTRG.22516.3;
chr7	transdecoder	three_prime_utr	29477456	29477715	.	+	.	gene_name 98203272|rims1-2; gene_id MSTRG.22516; transcript_id MSTRG.22516.30;
chr7	transdecoder	three_prime_utr	29477456	29477715	.	+	.	gene_name 98203272|rims1-2; gene_id MSTRG.22516; transcript_id MSTRG.22516.32;
chr7	transdecoder	three_prime_utr	29477456	29477715	.	+	.	gene_name 98203272|rims1-2; gene_id MSTRG.22516; transcript_id MSTRG.22516.33;
chr7	transdecoder	CDS	29489217	29489359	.	+	2	gene_name 98203272|rims1-2; gene_id MSTRG.22516; transcript_id MSTRG.22516.13;
chr7	transdecoder	CDS	29489217	29489359	.	+	2	gene_name 98203272|rims1-2; gene_id MSTRG.22516; transcript_id MSTRG.22516.14;
chr7	transdecoder	CDS	29489217	29489359	.	+	2	gene_name 98203272|rims1-2; gene_id MSTRG.22516; transcript_id MSTRG.22516.15;
chr7	transdecoder	CDS	29489217	29489359	.	+	2	gene_name 98203272|rims1-2; gene_id MSTRG.22516; transcript_id MSTRG.22516.19;
chr7	transdecoder	CDS	29489217	29489359	.	+	2	gene_name 98203272|rims1-2; gene_id MSTRG.22516; transcript_id MSTRG.22516.2;
chr7	transdecoder	CDS	29489217	29489359	.	+	2	gene_name 98203272|rims1-2; gene_id MSTRG.22516; transcript_id MSTRG.22516.20;
chr7	transdecoder	CDS	29489217	29489359	.	+	2	gene_name 98203272|rims1-2; gene_id MSTRG.22516; transcript_id MSTRG.22516.22;
chr7	transdecoder	CDS	29489217	29489359	.	+	2	gene_name 98203272|rims1-2; gene_id MSTRG.22516; transcript_id MSTRG.22516.24;
chr7	transdecoder	CDS	29489217	29489359	.	+	2	gene_name 98203272|rims1-2; gene_id MSTRG.22516; transcript_id MSTRG.22516.28;
chr7	transdecoder	CDS	29489217	29489359	.	+	2	gene_name 98203272|rims1-2; gene_id MSTRG.22516; transcript_id MSTRG.22516.29;
chr7	transdecoder	CDS	29489217	29489359	.	+	2	gene_name 98203272|rims1-2; gene_id MSTRG.22516; transcript_id MSTRG.22516.5;
chr7	transdecoder	CDS	29489217	29489359	.	+	2	gene_name 98203272|rims1-2; gene_id MSTRG.22516; transcript_id MSTRG.22516.6;
chr7	transdecoder	CDS	29489217	29489359	.	+	2	gene_name 98203272|rims1-2; gene_id MSTRG.22516; transcript_id MSTRG.22516.7;
chr7	transdecoder	exon	29489217	29489359	.	+	.	gene_name 98203272|rims1-2; gene_id MSTRG.22516; transcript_id MSTRG.22516.13;
chr7	transdecoder	exon	29489217	29489359	.	+	.	gene_name 98203272|rims1-2; gene_id MSTRG.22516; transcript_id MSTRG.22516.14;
chr7	transdecoder	exon	29489217	29489359	.	+	.	gene_name 98203272|rims1-2; gene_id MSTRG.22516; transcript_id MSTRG.22516.15;
chr7	transdecoder	exon	29489217	29489359	.	+	.	gene_name 98203272|rims1-2; gene_id MSTRG.22516; transcript_id MSTRG.22516.19;
chr7	transdecoder	exon	29489217	29489359	.	+	.	gene_name 98203272|rims1-2; gene_id MSTRG.22516; transcript_id MSTRG.22516.2;
chr7	transdecoder	exon	29489217	29489359	.	+	.	gene_name 98203272|rims1-2; gene_id MSTRG.22516; transcript_id MSTRG.22516.20;
chr7	transdecoder	exon	29489217	29489359	.	+	.	gene_name 98203272|rims1-2; gene_id MSTRG.22516; transcript_id MSTRG.22516.22;
chr7	transdecoder	exon	29489217	29489359	.	+	.	gene_name 98203272|rims1-2; gene_id MSTRG.22516; transcript_id MSTRG.22516.24;
chr7	transdecoder	exon	29489217	29489359	.	+	.	gene_name 98203272|rims1-2; gene_id MSTRG.22516; transcript_id MSTRG.22516.28;
chr7	transdecoder	exon	29489217	29489359	.	+	.	gene_name 98203272|rims1-2; gene_id MSTRG.22516; transcript_id MSTRG.22516.29;
chr7	transdecoder	exon	29489217	29489359	.	+	.	gene_name 98203272|rims1-2; gene_id MSTRG.22516; transcript_id MSTRG.22516.5;
chr7	transdecoder	exon	29489217	29489359	.	+	.	gene_name 98203272|rims1-2; gene_id MSTRG.22516; transcript_id MSTRG.22516.6;
chr7	transdecoder	exon	29489217	29489359	.	+	.	gene_name 98203272|rims1-2; gene_id MSTRG.22516; transcript_id MSTRG.22516.7;
chr7	transdecoder	exon	29489220	29489359	.	+	.	gene_name 98203272|rims1-2; gene_id MSTRG.22516; transcript_id MSTRG.22516.10;
chr7	transdecoder	exon	29489220	29489359	.	+	.	gene_name 98203272|rims1-2; gene_id MSTRG.22516; transcript_id MSTRG.22516.8;
chr7	transdecoder	CDS	29489240	29489359	.	+	0	gene_name 98203272|rims1-2; gene_id MSTRG.22516; transcript_id MSTRG.22516.10;
chr7	transdecoder	CDS	29489240	29489359	.	+	0	gene_name 98203272|rims1-2; gene_id MSTRG.22516; transcript_id MSTRG.22516.8;
chr7	transdecoder	exon	29489284	29489359	.	+	.	gene_name 98203272|rims1-2; gene_id MSTRG.22516; transcript_id MSTRG.22516.23;
chr7	transdecoder	three_prime_utr	29489284	29489359	.	+	.	gene_name 98203272|rims1-2; gene_id MSTRG.22516; transcript_id MSTRG.22516.23;
chr7	transdecoder	CDS	29490486	29490686	.	+	0	gene_name 98203272|rims1-2; gene_id MSTRG.22516; transcript_id MSTRG.22516.10;
chr7	transdecoder	CDS	29490486	29490686	.	+	0	gene_name 98203272|rims1-2; gene_id MSTRG.22516; transcript_id MSTRG.22516.13;
chr7	transdecoder	CDS	29490486	29490686	.	+	0	gene_name 98203272|rims1-2; gene_id MSTRG.22516; transcript_id MSTRG.22516.14;
chr7	transdecoder	CDS	29490486	29490686	.	+	0	gene_name 98203272|rims1-2; gene_id MSTRG.22516; transcript_id MSTRG.22516.15;
chr7	transdecoder	CDS	29490486	29490686	.	+	0	gene_name 98203272|rims1-2; gene_id MSTRG.22516; transcript_id MSTRG.22516.16;
chr7	transdecoder	CDS	29490486	29490686	.	+	0	gene_name 98203272|rims1-2; gene_id MSTRG.22516; transcript_id MSTRG.22516.19;
chr7	transdecoder	CDS	29490486	29490686	.	+	0	gene_name 98203272|rims1-2; gene_id MSTRG.22516; transcript_id MSTRG.22516.2;
chr7	transdecoder	CDS	29490486	29490686	.	+	0	gene_name 98203272|rims1-2; gene_id MSTRG.22516; transcript_id MSTRG.22516.20;
chr7	transdecoder	CDS	29490486	29490686	.	+	0	gene_name 98203272|rims1-2; gene_id MSTRG.22516; transcript_id MSTRG.22516.21;
chr7	transdecoder	CDS	29490486	29490686	.	+	0	gene_name 98203272|rims1-2; gene_id MSTRG.22516; transcript_id MSTRG.22516.22;
chr7	transdecoder	CDS	29490486	29490686	.	+	0	gene_name 98203272|rims1-2; gene_id MSTRG.22516; transcript_id MSTRG.22516.24;
chr7	transdecoder	CDS	29490486	29490686	.	+	0	gene_name 98203272|rims1-2; gene_id MSTRG.22516; transcript_id MSTRG.22516.25;
chr7	transdecoder	CDS	29490486	29490686	.	+	0	gene_name 98203272|rims1-2; gene_id MSTRG.22516; transcript_id MSTRG.22516.26;
chr7	transdecoder	CDS	29490486	29490686	.	+	0	gene_name 98203272|rims1-2; gene_id MSTRG.22516; transcript_id MSTRG.22516.28;
chr7	transdecoder	CDS	29490486	29490686	.	+	0	gene_name 98203272|rims1-2; gene_id MSTRG.22516; transcript_id MSTRG.22516.29;
chr7	transdecoder	CDS	29490486	29490686	.	+	0	gene_name 98203272|rims1-2; gene_id MSTRG.22516; transcript_id MSTRG.22516.31;
chr7	transdecoder	CDS	29490486	29490686	.	+	0	gene_name 98203272|rims1-2; gene_id MSTRG.22516; transcript_id MSTRG.22516.4;
chr7	transdecoder	CDS	29490486	29490686	.	+	0	gene_name 98203272|rims1-2; gene_id MSTRG.22516; transcript_id MSTRG.22516.5;
chr7	transdecoder	CDS	29490486	29490686	.	+	0	gene_name 98203272|rims1-2; gene_id MSTRG.22516; transcript_id MSTRG.22516.6;
chr7	transdecoder	CDS	29490486	29490686	.	+	0	gene_name 98203272|rims1-2; gene_id MSTRG.22516; transcript_id MSTRG.22516.7;
chr7	transdecoder	CDS	29490486	29490686	.	+	0	gene_name 98203272|rims1-2; gene_id MSTRG.22516; transcript_id MSTRG.22516.8;
chr7	transdecoder	CDS	29490486	29490686	.	+	0	gene_name 98203272|rims1-2; gene_id MSTRG.22516; transcript_id MSTRG.22516.9;
chr7	transdecoder	exon	29490486	29490946	.	+	.	gene_name 98203272|rims1-2; gene_id MSTRG.22516; transcript_id MSTRG.22516.10;
chr7	transdecoder	exon	29490486	29490946	.	+	.	gene_name 98203272|rims1-2; gene_id MSTRG.22516; transcript_id MSTRG.22516.13;
chr7	transdecoder	exon	29490486	29490946	.	+	.	gene_name 98203272|rims1-2; gene_id MSTRG.22516; transcript_id MSTRG.22516.14;
chr7	transdecoder	exon	29490486	29490946	.	+	.	gene_name 98203272|rims1-2; gene_id MSTRG.22516; transcript_id MSTRG.22516.15;
chr7	transdecoder	exon	29490486	29490946	.	+	.	gene_name 98203272|rims1-2; gene_id MSTRG.22516; transcript_id MSTRG.22516.16;
chr7	transdecoder	exon	29490486	29490946	.	+	.	gene_name 98203272|rims1-2; gene_id MSTRG.22516; transcript_id MSTRG.22516.19;
chr7	transdecoder	exon	29490486	29490946	.	+	.	gene_name 98203272|rims1-2; gene_id MSTRG.22516; transcript_id MSTRG.22516.2;
chr7	transdecoder	exon	29490486	29490946	.	+	.	gene_name 98203272|rims1-2; gene_id MSTRG.22516; transcript_id MSTRG.22516.20;
chr7	transdecoder	exon	29490486	29490946	.	+	.	gene_name 98203272|rims1-2; gene_id MSTRG.22516; transcript_id MSTRG.22516.21;
chr7	transdecoder	exon	29490486	29490946	.	+	.	gene_name 98203272|rims1-2; gene_id MSTRG.22516; transcript_id MSTRG.22516.22;
chr7	transdecoder	exon	29490486	29490946	.	+	.	gene_name 98203272|rims1-2; gene_id MSTRG.22516; transcript_id MSTRG.22516.23;
chr7	transdecoder	exon	29490486	29490946	.	+	.	gene_name 98203272|rims1-2; gene_id MSTRG.22516; transcript_id MSTRG.22516.24;
chr7	transdecoder	exon	29490486	29490946	.	+	.	gene_name 98203272|rims1-2; gene_id MSTRG.22516; transcript_id MSTRG.22516.25;
chr7	transdecoder	exon	29490486	29490946	.	+	.	gene_name 98203272|rims1-2; gene_id MSTRG.22516; transcript_id MSTRG.22516.26;
chr7	transdecoder	exon	29490486	29490946	.	+	.	gene_name 98203272|rims1-2; gene_id MSTRG.22516; transcript_id MSTRG.22516.28;
chr7	transdecoder	exon	29490486	29490946	.	+	.	gene_name 98203272|rims1-2; gene_id MSTRG.22516; transcript_id MSTRG.22516.29;
chr7	transdecoder	exon	29490486	29490946	.	+	.	gene_name 98203272|rims1-2; gene_id MSTRG.22516; transcript_id MSTRG.22516.31;
chr7	transdecoder	exon	29490486	29490946	.	+	.	gene_name 98203272|rims1-2; gene_id MSTRG.22516; transcript_id MSTRG.22516.4;
chr7	transdecoder	exon	29490486	29490946	.	+	.	gene_name 98203272|rims1-2; gene_id MSTRG.22516; transcript_id MSTRG.22516.5;
chr7	transdecoder	exon	29490486	29490946	.	+	.	gene_name 98203272|rims1-2; gene_id MSTRG.22516; transcript_id MSTRG.22516.6;
chr7	transdecoder	exon	29490486	29490946	.	+	.	gene_name 98203272|rims1-2; gene_id MSTRG.22516; transcript_id MSTRG.22516.7;
chr7	transdecoder	exon	29490486	29490946	.	+	.	gene_name 98203272|rims1-2; gene_id MSTRG.22516; transcript_id MSTRG.22516.8;
chr7	transdecoder	exon	29490486	29490946	.	+	.	gene_name 98203272|rims1-2; gene_id MSTRG.22516; transcript_id MSTRG.22516.9;
chr7	transdecoder	three_prime_utr	29490486	29490946	.	+	.	gene_name 98203272|rims1-2; gene_id MSTRG.22516; transcript_id MSTRG.22516.23;
chr7	transdecoder	three_prime_utr	29490687	29490946	.	+	.	gene_name 98203272|rims1-2; gene_id MSTRG.22516; transcript_id MSTRG.22516.10;
chr7	transdecoder	three_prime_utr	29490687	29490946	.	+	.	gene_name 98203272|rims1-2; gene_id MSTRG.22516; transcript_id MSTRG.22516.13;
chr7	transdecoder	three_prime_utr	29490687	29490946	.	+	.	gene_name 98203272|rims1-2; gene_id MSTRG.22516; transcript_id MSTRG.22516.14;
chr7	transdecoder	three_prime_utr	29490687	29490946	.	+	.	gene_name 98203272|rims1-2; gene_id MSTRG.22516; transcript_id MSTRG.22516.15;
chr7	transdecoder	three_prime_utr	29490687	29490946	.	+	.	gene_name 98203272|rims1-2; gene_id MSTRG.22516; transcript_id MSTRG.22516.16;
chr7	transdecoder	three_prime_utr	29490687	29490946	.	+	.	gene_name 98203272|rims1-2; gene_id MSTRG.22516; transcript_id MSTRG.22516.19;
chr7	transdecoder	three_prime_utr	29490687	29490946	.	+	.	gene_name 98203272|rims1-2; gene_id MSTRG.22516; transcript_id MSTRG.22516.2;
chr7	transdecoder	three_prime_utr	29490687	29490946	.	+	.	gene_name 98203272|rims1-2; gene_id MSTRG.22516; transcript_id MSTRG.22516.20;
chr7	transdecoder	three_prime_utr	29490687	29490946	.	+	.	gene_name 98203272|rims1-2; gene_id MSTRG.22516; transcript_id MSTRG.22516.21;
chr7	transdecoder	three_prime_utr	29490687	29490946	.	+	.	gene_name 98203272|rims1-2; gene_id MSTRG.22516; transcript_id MSTRG.22516.22;
chr7	transdecoder	three_prime_utr	29490687	29490946	.	+	.	gene_name 98203272|rims1-2; gene_id MSTRG.22516; transcript_id MSTRG.22516.24;
chr7	transdecoder	three_prime_utr	29490687	29490946	.	+	.	gene_name 98203272|rims1-2; gene_id MSTRG.22516; transcript_id MSTRG.22516.25;
chr7	transdecoder	three_prime_utr	29490687	29490946	.	+	.	gene_name 98203272|rims1-2; gene_id MSTRG.22516; transcript_id MSTRG.22516.26;
chr7	transdecoder	three_prime_utr	29490687	29490946	.	+	.	gene_name 98203272|rims1-2; gene_id MSTRG.22516; transcript_id MSTRG.22516.28;
chr7	transdecoder	three_prime_utr	29490687	29490946	.	+	.	gene_name 98203272|rims1-2; gene_id MSTRG.22516; transcript_id MSTRG.22516.29;
chr7	transdecoder	three_prime_utr	29490687	29490946	.	+	.	gene_name 98203272|rims1-2; gene_id MSTRG.22516; transcript_id MSTRG.22516.31;
chr7	transdecoder	three_prime_utr	29490687	29490946	.	+	.	gene_name 98203272|rims1-2; gene_id MSTRG.22516; transcript_id MSTRG.22516.4;
chr7	transdecoder	three_prime_utr	29490687	29490946	.	+	.	gene_name 98203272|rims1-2; gene_id MSTRG.22516; transcript_id MSTRG.22516.5;
chr7	transdecoder	three_prime_utr	29490687	29490946	.	+	.	gene_name 98203272|rims1-2; gene_id MSTRG.22516; transcript_id MSTRG.22516.6;
chr7	transdecoder	three_prime_utr	29490687	29490946	.	+	.	gene_name 98203272|rims1-2; gene_id MSTRG.22516; transcript_id MSTRG.22516.7;
chr7	transdecoder	three_prime_utr	29490687	29490946	.	+	.	gene_name 98203272|rims1-2; gene_id MSTRG.22516; transcript_id MSTRG.22516.8;
chr7	transdecoder	three_prime_utr	29490687	29490946	.	+	.	gene_name 98203272|rims1-2; gene_id MSTRG.22516; transcript_id MSTRG.22516.9;
chr7	transdecoder	exon	29495259	29495445	.	-	.	gene_name 98311515|unknown-22299; gene_id MSTRG.22517; transcript_id MSTRG.22517.1;
chr7	transdecoder	three_prime_utr	29495259	29495445	.	-	.	gene_name 98311515|unknown-22299; gene_id MSTRG.22517; transcript_id MSTRG.22517.1;
chr7	transdecoder	transcript	29495259	29498284	.	-	.	gene_name 98311515|unknown-22299; gene_id MSTRG.22517; transcript_id MSTRG.22517.1; gene_biotype protein_coding; Info ORF type:5prime_partial (+),score=33.60; ref_name -; class_code u; inherit_ref FALSE;
chr7	transdecoder	gene	29495259	29500541	.	-	.	gene_name 98311515|unknown-22299; gene_id MSTRG.22517; transcript_id NA; gene_biotype protein_coding; Info ORF type:5prime_partial (+),score=33.60; ref_name -; class_code u; inherit_ref FALSE;
chr7	StringTie	exon	29495280	29495445	.	-	.	gene_name 98311515|unknown-22299; gene_id MSTRG.22517; transcript_id MSTRG.22517.2;
chr7	StringTie	exon	29495280	29495445	.	-	.	gene_name 98311515|unknown-22299; gene_id MSTRG.22517; transcript_id MSTRG.22517.3;
chr7	StringTie	transcript	29495280	29496373	.	-	.	gene_name 98311515|unknown-22299; gene_id MSTRG.22517; transcript_id MSTRG.22517.3; gene_biotype non-coding; Info NA; ref_name -; class_code u; inherit_ref FALSE;
chr7	StringTie	transcript	29495280	29497542	.	-	.	gene_name 98311515|unknown-22299; gene_id MSTRG.22517; transcript_id MSTRG.22517.2; gene_biotype non-coding; Info NA; ref_name -; class_code u; inherit_ref FALSE;
chr7	StringTie	exon	29495290	29495445	.	-	.	gene_name 98311515|unknown-22299; gene_id MSTRG.22517; transcript_id MSTRG.22517.4;
chr7	StringTie	exon	29495290	29495445	.	-	.	gene_name 98311515|unknown-22299; gene_id MSTRG.22517; transcript_id MSTRG.22517.5;
chr7	StringTie	transcript	29495290	29497542	.	-	.	gene_name 98311515|unknown-22299; gene_id MSTRG.22517; transcript_id MSTRG.22517.4; gene_biotype non-coding; Info NA; ref_name -; class_code u; inherit_ref FALSE;
chr7	StringTie	transcript	29495290	29497542	.	-	.	gene_name 98311515|unknown-22299; gene_id MSTRG.22517; transcript_id MSTRG.22517.5; gene_biotype non-coding; Info NA; ref_name -; class_code u; inherit_ref FALSE;
chr7	transdecoder	exon	29495292	29495445	.	-	.	gene_name 98311515|unknown-22299; gene_id MSTRG.22517; transcript_id MSTRG.22517.6;
chr7	transdecoder	three_prime_utr	29495292	29495445	.	-	.	gene_name 98311515|unknown-22299; gene_id MSTRG.22517; transcript_id MSTRG.22517.6;
chr7	transdecoder	transcript	29495292	29500541	.	-	.	gene_name 98311515|unknown-22299; gene_id MSTRG.22517; transcript_id MSTRG.22517.6; gene_biotype protein_coding; Info ORF type:5prime_partial (+),score=33.60; ref_name -; class_code u; inherit_ref FALSE;
chr7	StringTie	exon	29495599	29495825	.	-	.	gene_name 98311515|unknown-22299; gene_id MSTRG.22517; transcript_id MSTRG.22517.3;
chr7	StringTie	exon	29495599	29496001	.	-	.	gene_name 98311515|unknown-22299; gene_id MSTRG.22517; transcript_id MSTRG.22517.2;
chr7	StringTie	exon	29495599	29496001	.	-	.	gene_name 98311515|unknown-22299; gene_id MSTRG.22517; transcript_id MSTRG.22517.5;
chr7	StringTie	exon	29495599	29496258	.	-	.	gene_name 98311515|unknown-22299; gene_id MSTRG.22517; transcript_id MSTRG.22517.4;
chr7	transdecoder	exon	29495599	29496258	.	-	.	gene_name 98311515|unknown-22299; gene_id MSTRG.22517; transcript_id MSTRG.22517.1;
chr7	transdecoder	exon	29495599	29496258	.	-	.	gene_name 98311515|unknown-22299; gene_id MSTRG.22517; transcript_id MSTRG.22517.6;
chr7	transdecoder	three_prime_utr	29495599	29496258	.	-	.	gene_name 98311515|unknown-22299; gene_id MSTRG.22517; transcript_id MSTRG.22517.1;
chr7	transdecoder	three_prime_utr	29495599	29496258	.	-	.	gene_name 98311515|unknown-22299; gene_id MSTRG.22517; transcript_id MSTRG.22517.6;
chr7	StringTie	exon	29495873	29496001	.	-	.	gene_name 98311515|unknown-22299; gene_id MSTRG.22517; transcript_id MSTRG.22517.3;
chr7	StringTie	exon	29496045	29496258	.	-	.	gene_name 98311515|unknown-22299; gene_id MSTRG.22517; transcript_id MSTRG.22517.2;
chr7	StringTie	exon	29496045	29496258	.	-	.	gene_name 98311515|unknown-22299; gene_id MSTRG.22517; transcript_id MSTRG.22517.3;
chr7	StringTie	exon	29496045	29496258	.	-	.	gene_name 98311515|unknown-22299; gene_id MSTRG.22517; transcript_id MSTRG.22517.5;
chr7	StringTie	exon	29496301	29496373	.	-	.	gene_name 98311515|unknown-22299; gene_id MSTRG.22517; transcript_id MSTRG.22517.2;
chr7	StringTie	exon	29496301	29496373	.	-	.	gene_name 98311515|unknown-22299; gene_id MSTRG.22517; transcript_id MSTRG.22517.3;
chr7	StringTie	exon	29496301	29496373	.	-	.	gene_name 98311515|unknown-22299; gene_id MSTRG.22517; transcript_id MSTRG.22517.4;
chr7	StringTie	exon	29496301	29496373	.	-	.	gene_name 98311515|unknown-22299; gene_id MSTRG.22517; transcript_id MSTRG.22517.5;
chr7	transdecoder	exon	29496301	29496373	.	-	.	gene_name 98311515|unknown-22299; gene_id MSTRG.22517; transcript_id MSTRG.22517.1;
chr7	transdecoder	exon	29496301	29496373	.	-	.	gene_name 98311515|unknown-22299; gene_id MSTRG.22517; transcript_id MSTRG.22517.6;
chr7	transdecoder	three_prime_utr	29496301	29496373	.	-	.	gene_name 98311515|unknown-22299; gene_id MSTRG.22517; transcript_id MSTRG.22517.1;
chr7	transdecoder	three_prime_utr	29496301	29496373	.	-	.	gene_name 98311515|unknown-22299; gene_id MSTRG.22517; transcript_id MSTRG.22517.6;
chr7	StringTie	exon	29496420	29496493	.	-	.	gene_name 98311515|unknown-22299; gene_id MSTRG.22517; transcript_id MSTRG.22517.2;
chr7	StringTie	exon	29496420	29496493	.	-	.	gene_name 98311515|unknown-22299; gene_id MSTRG.22517; transcript_id MSTRG.22517.4;
chr7	StringTie	exon	29496420	29496493	.	-	.	gene_name 98311515|unknown-22299; gene_id MSTRG.22517; transcript_id MSTRG.22517.5;
chr7	transdecoder	exon	29496420	29496493	.	-	.	gene_name 98311515|unknown-22299; gene_id MSTRG.22517; transcript_id MSTRG.22517.1;
chr7	transdecoder	exon	29496420	29496493	.	-	.	gene_name 98311515|unknown-22299; gene_id MSTRG.22517; transcript_id MSTRG.22517.6;
chr7	transdecoder	three_prime_utr	29496420	29496493	.	-	.	gene_name 98311515|unknown-22299; gene_id MSTRG.22517; transcript_id MSTRG.22517.1;
chr7	transdecoder	three_prime_utr	29496420	29496493	.	-	.	gene_name 98311515|unknown-22299; gene_id MSTRG.22517; transcript_id MSTRG.22517.6;
chr7	StringTie	exon	29496537	29496626	.	-	.	gene_name 98311515|unknown-22299; gene_id MSTRG.22517; transcript_id MSTRG.22517.2;
chr7	StringTie	exon	29496537	29496626	.	-	.	gene_name 98311515|unknown-22299; gene_id MSTRG.22517; transcript_id MSTRG.22517.4;
chr7	StringTie	exon	29496537	29496626	.	-	.	gene_name 98311515|unknown-22299; gene_id MSTRG.22517; transcript_id MSTRG.22517.5;
chr7	transdecoder	exon	29496537	29496626	.	-	.	gene_name 98311515|unknown-22299; gene_id MSTRG.22517; transcript_id MSTRG.22517.1;
chr7	transdecoder	exon	29496537	29496626	.	-	.	gene_name 98311515|unknown-22299; gene_id MSTRG.22517; transcript_id MSTRG.22517.6;
chr7	transdecoder	three_prime_utr	29496537	29496626	.	-	.	gene_name 98311515|unknown-22299; gene_id MSTRG.22517; transcript_id MSTRG.22517.1;
chr7	transdecoder	three_prime_utr	29496537	29496626	.	-	.	gene_name 98311515|unknown-22299; gene_id MSTRG.22517; transcript_id MSTRG.22517.6;
chr7	StringTie	exon	29496674	29496768	.	-	.	gene_name 98311515|unknown-22299; gene_id MSTRG.22517; transcript_id MSTRG.22517.5;
chr7	transdecoder	exon	29496674	29496768	.	-	.	gene_name 98311515|unknown-22299; gene_id MSTRG.22517; transcript_id MSTRG.22517.1;
chr7	transdecoder	three_prime_utr	29496674	29496768	.	-	.	gene_name 98311515|unknown-22299; gene_id MSTRG.22517; transcript_id MSTRG.22517.1;
chr7	StringTie	exon	29496700	29496768	.	-	.	gene_name 98311515|unknown-22299; gene_id MSTRG.22517; transcript_id MSTRG.22517.4;
chr7	StringTie	exon	29496712	29496768	.	-	.	gene_name 98311515|unknown-22299; gene_id MSTRG.22517; transcript_id MSTRG.22517.2;
chr7	transdecoder	exon	29496712	29496768	.	-	.	gene_name 98311515|unknown-22299; gene_id MSTRG.22517; transcript_id MSTRG.22517.6;
chr7	transdecoder	three_prime_utr	29496712	29496768	.	-	.	gene_name 98311515|unknown-22299; gene_id MSTRG.22517; transcript_id MSTRG.22517.6;
chr7	StringTie	exon	29496811	29496905	.	-	.	gene_name 98311515|unknown-22299; gene_id MSTRG.22517; transcript_id MSTRG.22517.2;
chr7	StringTie	exon	29496811	29496905	.	-	.	gene_name 98311515|unknown-22299; gene_id MSTRG.22517; transcript_id MSTRG.22517.4;
chr7	StringTie	exon	29496811	29496905	.	-	.	gene_name 98311515|unknown-22299; gene_id MSTRG.22517; transcript_id MSTRG.22517.5;
chr7	transdecoder	exon	29496811	29496905	.	-	.	gene_name 98311515|unknown-22299; gene_id MSTRG.22517; transcript_id MSTRG.22517.1;
chr7	transdecoder	exon	29496811	29496905	.	-	.	gene_name 98311515|unknown-22299; gene_id MSTRG.22517; transcript_id MSTRG.22517.6;
chr7	transdecoder	three_prime_utr	29496811	29496905	.	-	.	gene_name 98311515|unknown-22299; gene_id MSTRG.22517; transcript_id MSTRG.22517.1;
chr7	transdecoder	three_prime_utr	29496811	29496905	.	-	.	gene_name 98311515|unknown-22299; gene_id MSTRG.22517; transcript_id MSTRG.22517.6;
chr7	StringTie	exon	29496950	29497025	.	-	.	gene_name 98311515|unknown-22299; gene_id MSTRG.22517; transcript_id MSTRG.22517.2;
chr7	StringTie	exon	29496950	29497025	.	-	.	gene_name 98311515|unknown-22299; gene_id MSTRG.22517; transcript_id MSTRG.22517.4;
chr7	StringTie	exon	29496950	29497025	.	-	.	gene_name 98311515|unknown-22299; gene_id MSTRG.22517; transcript_id MSTRG.22517.5;
chr7	transdecoder	exon	29496950	29497025	.	-	.	gene_name 98311515|unknown-22299; gene_id MSTRG.22517; transcript_id MSTRG.22517.1;
chr7	transdecoder	exon	29496950	29497025	.	-	.	gene_name 98311515|unknown-22299; gene_id MSTRG.22517; transcript_id MSTRG.22517.6;
chr7	transdecoder	three_prime_utr	29496950	29497025	.	-	.	gene_name 98311515|unknown-22299; gene_id MSTRG.22517; transcript_id MSTRG.22517.1;
chr7	transdecoder	three_prime_utr	29496950	29497025	.	-	.	gene_name 98311515|unknown-22299; gene_id MSTRG.22517; transcript_id MSTRG.22517.6;
chr7	StringTie	exon	29497070	29497145	.	-	.	gene_name 98311515|unknown-22299; gene_id MSTRG.22517; transcript_id MSTRG.22517.2;
chr7	StringTie	exon	29497070	29497145	.	-	.	gene_name 98311515|unknown-22299; gene_id MSTRG.22517; transcript_id MSTRG.22517.4;
chr7	StringTie	exon	29497070	29497145	.	-	.	gene_name 98311515|unknown-22299; gene_id MSTRG.22517; transcript_id MSTRG.22517.5;
chr7	transdecoder	exon	29497070	29497145	.	-	.	gene_name 98311515|unknown-22299; gene_id MSTRG.22517; transcript_id MSTRG.22517.1;
chr7	transdecoder	exon	29497070	29497145	.	-	.	gene_name 98311515|unknown-22299; gene_id MSTRG.22517; transcript_id MSTRG.22517.6;
chr7	transdecoder	three_prime_utr	29497070	29497145	.	-	.	gene_name 98311515|unknown-22299; gene_id MSTRG.22517; transcript_id MSTRG.22517.1;
chr7	transdecoder	three_prime_utr	29497070	29497145	.	-	.	gene_name 98311515|unknown-22299; gene_id MSTRG.22517; transcript_id MSTRG.22517.6;
chr7	StringTie	exon	29497190	29497289	.	-	.	gene_name 98311515|unknown-22299; gene_id MSTRG.22517; transcript_id MSTRG.22517.2;
chr7	StringTie	exon	29497190	29497289	.	-	.	gene_name 98311515|unknown-22299; gene_id MSTRG.22517; transcript_id MSTRG.22517.4;
chr7	StringTie	exon	29497190	29497289	.	-	.	gene_name 98311515|unknown-22299; gene_id MSTRG.22517; transcript_id MSTRG.22517.5;
chr7	transdecoder	exon	29497190	29497289	.	-	.	gene_name 98311515|unknown-22299; gene_id MSTRG.22517; transcript_id MSTRG.22517.1;
chr7	transdecoder	exon	29497190	29497289	.	-	.	gene_name 98311515|unknown-22299; gene_id MSTRG.22517; transcript_id MSTRG.22517.6;
chr7	transdecoder	three_prime_utr	29497190	29497289	.	-	.	gene_name 98311515|unknown-22299; gene_id MSTRG.22517; transcript_id MSTRG.22517.1;
chr7	transdecoder	three_prime_utr	29497190	29497289	.	-	.	gene_name 98311515|unknown-22299; gene_id MSTRG.22517; transcript_id MSTRG.22517.6;
chr7	transdecoder	three_prime_utr	29497338	29497444	.	-	.	gene_name 98311515|unknown-22299; gene_id MSTRG.22517; transcript_id MSTRG.22517.1;
chr7	transdecoder	three_prime_utr	29497338	29497444	.	-	.	gene_name 98311515|unknown-22299; gene_id MSTRG.22517; transcript_id MSTRG.22517.6;
chr7	StringTie	exon	29497338	29497542	.	-	.	gene_name 98311515|unknown-22299; gene_id MSTRG.22517; transcript_id MSTRG.22517.2;
chr7	StringTie	exon	29497338	29497542	.	-	.	gene_name 98311515|unknown-22299; gene_id MSTRG.22517; transcript_id MSTRG.22517.4;
chr7	StringTie	exon	29497338	29497542	.	-	.	gene_name 98311515|unknown-22299; gene_id MSTRG.22517; transcript_id MSTRG.22517.5;
chr7	transdecoder	exon	29497338	29497542	.	-	.	gene_name 98311515|unknown-22299; gene_id MSTRG.22517; transcript_id MSTRG.22517.1;
chr7	transdecoder	exon	29497338	29497542	.	-	.	gene_name 98311515|unknown-22299; gene_id MSTRG.22517; transcript_id MSTRG.22517.6;
chr7	transdecoder	CDS	29497445	29497542	.	-	2	gene_name 98311515|unknown-22299; gene_id MSTRG.22517; transcript_id MSTRG.22517.1;
chr7	transdecoder	CDS	29497445	29497542	.	-	2	gene_name 98311515|unknown-22299; gene_id MSTRG.22517; transcript_id MSTRG.22517.6;
chr7	transdecoder	CDS	29497586	29498282	.	-	0	gene_name 98311515|unknown-22299; gene_id MSTRG.22517; transcript_id MSTRG.22517.1;
chr7	transdecoder	exon	29497586	29498284	.	-	.	gene_name 98311515|unknown-22299; gene_id MSTRG.22517; transcript_id MSTRG.22517.1;
chr7	transdecoder	CDS	29497586	29500541	.	-	0	gene_name 98311515|unknown-22299; gene_id MSTRG.22517; transcript_id MSTRG.22517.6;
chr7	transdecoder	exon	29497586	29500541	.	-	.	gene_name 98311515|unknown-22299; gene_id MSTRG.22517; transcript_id MSTRG.22517.6;
chr7	StringTie	exon	29501759	29501973	.	.	.	gene_name 98311516|unknown-22300; gene_id MSTRG.22518; transcript_id MSTRG.22518.1;
chr7	StringTie	transcript	29501759	29501973	.	.	.	gene_name 98311516|unknown-22300; gene_id MSTRG.22518; transcript_id MSTRG.22518.1; gene_biotype non-coding; Info NA; ref_name -; class_code u; inherit_ref FALSE;
chr7	StringTie	exon	29511024	29511285	.	.	.	gene_name 98311517|unknown-22301; gene_id MSTRG.22519; transcript_id MSTRG.22519.1;
chr7	StringTie	transcript	29511024	29511285	.	.	.	gene_name 98311517|unknown-22301; gene_id MSTRG.22519; transcript_id MSTRG.22519.1; gene_biotype non-coding; Info NA; ref_name -; class_code u; inherit_ref FALSE;
chr7	transdecoder	CDS	29514026	29514644	.	+	0	gene_name 98311518|unknown-22302; gene_id MSTRG.22520; transcript_id MSTRG.22520.1;
chr7	transdecoder	exon	29514026	29514644	.	+	.	gene_name 98311518|unknown-22302; gene_id MSTRG.22520; transcript_id MSTRG.22520.1;
chr7	transdecoder	gene	29514026	29515522	.	+	.	gene_name 98311518|unknown-22302; gene_id MSTRG.22520; transcript_id NA; gene_biotype protein_coding; Info ORF type:5prime_partial (+),score=17.53; ref_name -; class_code u; inherit_ref FALSE;
chr7	transdecoder	transcript	29514026	29515522	.	+	.	gene_name 98311518|unknown-22302; gene_id MSTRG.22520; transcript_id MSTRG.22520.1; gene_biotype protein_coding; Info ORF type:5prime_partial (+),score=17.53; ref_name -; class_code u; inherit_ref FALSE;
chr7	transdecoder	CDS	29514690	29514773	.	+	2	gene_name 98311518|unknown-22302; gene_id MSTRG.22520; transcript_id MSTRG.22520.1;
chr7	transdecoder	exon	29514690	29514773	.	+	.	gene_name 98311518|unknown-22302; gene_id MSTRG.22520; transcript_id MSTRG.22520.1;
chr7	transdecoder	CDS	29514820	29514833	.	+	2	gene_name 98311518|unknown-22302; gene_id MSTRG.22520; transcript_id MSTRG.22520.1;
chr7	transdecoder	exon	29514820	29514889	.	+	.	gene_name 98311518|unknown-22302; gene_id MSTRG.22520; transcript_id MSTRG.22520.1;
chr7	transdecoder	three_prime_utr	29514834	29514889	.	+	.	gene_name 98311518|unknown-22302; gene_id MSTRG.22520; transcript_id MSTRG.22520.1;
chr7	transdecoder	exon	29514933	29515015	.	+	.	gene_name 98311518|unknown-22302; gene_id MSTRG.22520; transcript_id MSTRG.22520.1;
chr7	transdecoder	three_prime_utr	29514933	29515015	.	+	.	gene_name 98311518|unknown-22302; gene_id MSTRG.22520; transcript_id MSTRG.22520.1;
chr7	transdecoder	exon	29515063	29515172	.	+	.	gene_name 98311518|unknown-22302; gene_id MSTRG.22520; transcript_id MSTRG.22520.1;
chr7	transdecoder	three_prime_utr	29515063	29515172	.	+	.	gene_name 98311518|unknown-22302; gene_id MSTRG.22520; transcript_id MSTRG.22520.1;
chr7	transdecoder	exon	29515216	29515311	.	+	.	gene_name 98311518|unknown-22302; gene_id MSTRG.22520; transcript_id MSTRG.22520.1;
chr7	transdecoder	three_prime_utr	29515216	29515311	.	+	.	gene_name 98311518|unknown-22302; gene_id MSTRG.22520; transcript_id MSTRG.22520.1;
chr7	transdecoder	exon	29515363	29515454	.	+	.	gene_name 98311518|unknown-22302; gene_id MSTRG.22520; transcript_id MSTRG.22520.1;
chr7	transdecoder	three_prime_utr	29515363	29515454	.	+	.	gene_name 98311518|unknown-22302; gene_id MSTRG.22520; transcript_id MSTRG.22520.1;
chr7	transdecoder	exon	29515499	29515522	.	+	.	gene_name 98311518|unknown-22302; gene_id MSTRG.22520; transcript_id MSTRG.22520.1;
chr7	transdecoder	three_prime_utr	29515499	29515522	.	+	.	gene_name 98311518|unknown-22302; gene_id MSTRG.22520; transcript_id MSTRG.22520.1;
chr7	transdecoder	five_prime_utr	29593944	29594002	.	+	.	gene_name 98036659|rn185; gene_id MSTRG.22521; transcript_id MSTRG.22521.1;
chr7	transdecoder	exon	29593944	29594133	.	+	.	gene_name 98036659|rn185; gene_id MSTRG.22521; transcript_id MSTRG.22521.1;
chr7	transdecoder	gene	29593944	29595714	.	+	.	gene_name 98036659|rn185; gene_id MSTRG.22521; transcript_id NA; gene_biotype protein_coding; Info ORF type:complete (+),score=17.17,sp|Q96GF1|RN185_HUMAN|69.375|3.44e-70; ref_name 98036659|rn185; class_code =; inherit_ref TRUE;
chr7	transdecoder	transcript	29593944	29595714	.	+	.	gene_name 98036659|rn185; gene_id MSTRG.22521; transcript_id MSTRG.22521.1; gene_biotype protein_coding; Info ORF type:complete (+),score=17.17,sp|Q96GF1|RN185_HUMAN|69.375|3.44e-70; ref_name 98036659|rn185; class_code =; inherit_ref TRUE;
chr7	transdecoder	CDS	29594003	29594133	.	+	0	gene_name 98036659|rn185; gene_id MSTRG.22521; transcript_id MSTRG.22521.1;
chr7	transdecoder	CDS	29594572	29594882	.	+	1	gene_name 98036659|rn185; gene_id MSTRG.22521; transcript_id MSTRG.22521.1;
chr7	transdecoder	exon	29594572	29594882	.	+	.	gene_name 98036659|rn185; gene_id MSTRG.22521; transcript_id MSTRG.22521.1;
chr7	transdecoder	CDS	29595437	29595531	.	+	2	gene_name 98036659|rn185; gene_id MSTRG.22521; transcript_id MSTRG.22521.1;
chr7	transdecoder	exon	29595437	29595714	.	+	.	gene_name 98036659|rn185; gene_id MSTRG.22521; transcript_id MSTRG.22521.1;
chr7	transdecoder	three_prime_utr	29595532	29595714	.	+	.	gene_name 98036659|rn185; gene_id MSTRG.22521; transcript_id MSTRG.22521.1;
chr7	transdecoder	exon	29602589	29602931	.	-	.	gene_name 98013752|klc2; gene_id MSTRG.22522; transcript_id MSTRG.22522.1;
chr7	transdecoder	three_prime_utr	29602589	29602931	.	-	.	gene_name 98013752|klc2; gene_id MSTRG.22522; transcript_id MSTRG.22522.1;
chr7	transdecoder	gene	29602589	29630704	.	-	.	gene_name 98013752|klc2; gene_id MSTRG.22522; transcript_id NA; gene_biotype protein_coding; Info ORF type:complete (+),score=114.77,sp|Q9H0B6|KLC2_HUMAN|48.167|0.0; ref_name 98013752|klc2; class_code j,=; inherit_ref TRUE;
chr7	transdecoder	transcript	29602589	29630704	.	-	.	gene_name 98013752|klc2; gene_id MSTRG.22522; transcript_id MSTRG.22522.1; gene_biotype protein_coding; Info ORF type:complete (+),score=114.77,sp|Q9H0B6|KLC2_HUMAN|48.167|0.0; ref_name 98013752|klc2; class_code j,=; inherit_ref TRUE;
chr7	transdecoder	exon	29602598	29602931	.	-	.	gene_name 98013752|klc2; gene_id MSTRG.22522; transcript_id MSTRG.22522.2;
chr7	transdecoder	three_prime_utr	29602598	29602931	.	-	.	gene_name 98013752|klc2; gene_id MSTRG.22522; transcript_id MSTRG.22522.2;
chr7	transdecoder	transcript	29602598	29630704	.	-	.	gene_name 98013752|klc2; gene_id MSTRG.22522; transcript_id MSTRG.22522.2; gene_biotype protein_coding; Info ORF type:complete (+),score=114.77,sp|Q9H0B6|KLC2_HUMAN|48.167|0.0; ref_name 98013752|klc2; class_code j,=; inherit_ref TRUE;
chr7	transdecoder	three_prime_utr	29604265	29604265	.	-	.	gene_name 98013752|klc2; gene_id MSTRG.22522; transcript_id MSTRG.22522.1;
chr7	transdecoder	three_prime_utr	29604265	29604265	.	-	.	gene_name 98013752|klc2; gene_id MSTRG.22522; transcript_id MSTRG.22522.2;
chr7	transdecoder	exon	29604265	29604292	.	-	.	gene_name 98013752|klc2; gene_id MSTRG.22522; transcript_id MSTRG.22522.1;
chr7	transdecoder	exon	29604265	29604292	.	-	.	gene_name 98013752|klc2; gene_id MSTRG.22522; transcript_id MSTRG.22522.2;
chr7	transdecoder	CDS	29604266	29604292	.	-	0	gene_name 98013752|klc2; gene_id MSTRG.22522; transcript_id MSTRG.22522.1;
chr7	transdecoder	CDS	29604266	29604292	.	-	0	gene_name 98013752|klc2; gene_id MSTRG.22522; transcript_id MSTRG.22522.2;
chr7	transdecoder	CDS	29604334	29604391	.	-	1	gene_name 98013752|klc2; gene_id MSTRG.22522; transcript_id MSTRG.22522.1;
chr7	transdecoder	CDS	29604334	29604391	.	-	1	gene_name 98013752|klc2; gene_id MSTRG.22522; transcript_id MSTRG.22522.2;
chr7	transdecoder	exon	29604334	29604391	.	-	.	gene_name 98013752|klc2; gene_id MSTRG.22522; transcript_id MSTRG.22522.1;
chr7	transdecoder	exon	29604334	29604391	.	-	.	gene_name 98013752|klc2; gene_id MSTRG.22522; transcript_id MSTRG.22522.2;
chr7	transdecoder	CDS	29605109	29605233	.	-	0	gene_name 98013752|klc2; gene_id MSTRG.22522; transcript_id MSTRG.22522.1;
chr7	transdecoder	CDS	29605109	29605233	.	-	0	gene_name 98013752|klc2; gene_id MSTRG.22522; transcript_id MSTRG.22522.2;
chr7	transdecoder	exon	29605109	29605233	.	-	.	gene_name 98013752|klc2; gene_id MSTRG.22522; transcript_id MSTRG.22522.1;
chr7	transdecoder	exon	29605109	29605233	.	-	.	gene_name 98013752|klc2; gene_id MSTRG.22522; transcript_id MSTRG.22522.2;
chr7	transdecoder	CDS	29605283	29605429	.	-	0	gene_name 98013752|klc2; gene_id MSTRG.22522; transcript_id MSTRG.22522.1;
chr7	transdecoder	CDS	29605283	29605429	.	-	0	gene_name 98013752|klc2; gene_id MSTRG.22522; transcript_id MSTRG.22522.2;
chr7	transdecoder	exon	29605283	29605429	.	-	.	gene_name 98013752|klc2; gene_id MSTRG.22522; transcript_id MSTRG.22522.1;
chr7	transdecoder	exon	29605283	29605429	.	-	.	gene_name 98013752|klc2; gene_id MSTRG.22522; transcript_id MSTRG.22522.2;
chr7	transdecoder	CDS	29609615	29609723	.	-	1	gene_name 98013752|klc2; gene_id MSTRG.22522; transcript_id MSTRG.22522.1;
chr7	transdecoder	CDS	29609615	29609723	.	-	1	gene_name 98013752|klc2; gene_id MSTRG.22522; transcript_id MSTRG.22522.2;
chr7	transdecoder	exon	29609615	29609723	.	-	.	gene_name 98013752|klc2; gene_id MSTRG.22522; transcript_id MSTRG.22522.1;
chr7	transdecoder	exon	29609615	29609723	.	-	.	gene_name 98013752|klc2; gene_id MSTRG.22522; transcript_id MSTRG.22522.2;
chr7	transdecoder	five_prime_utr	29609851	29609864	.	+	.	gene_name 98137040|unknown-4249; gene_id 98137040|unknown-4249; transcript_id 98137040|unknown-4249.1;
chr7	transdecoder	exon	29609851	29610300	.	+	.	gene_name 98137040|unknown-4249; gene_id 98137040|unknown-4249; transcript_id 98137040|unknown-4249.1;
chr7	transdecoder	gene	29609851	29610300	.	+	.	gene_name 98137040|unknown-4249; gene_id 98137040|unknown-4249; transcript_id NA; gene_biotype protein_coding; Info ORF type:complete (+),score=8.90; ref_name 98137040|unknown-4249; class_code =; inherit_ref TRUE;
chr7	transdecoder	transcript	29609851	29610300	.	+	.	gene_name 98137040|unknown-4249; gene_id 98137040|unknown-4249; transcript_id 98137040|unknown-4249.1; gene_biotype protein_coding; Info ORF type:complete (+),score=8.90; ref_name 98137040|unknown-4249; class_code =; inherit_ref TRUE;
chr7	transdecoder	CDS	29609865	29610179	.	+	0	gene_name 98137040|unknown-4249; gene_id 98137040|unknown-4249; transcript_id 98137040|unknown-4249.1;
chr7	transdecoder	three_prime_utr	29610180	29610300	.	+	.	gene_name 98137040|unknown-4249; gene_id 98137040|unknown-4249; transcript_id 98137040|unknown-4249.1;
chr7	transdecoder	CDS	29615246	29615310	.	-	0	gene_name 98013752|klc2; gene_id MSTRG.22522; transcript_id MSTRG.22522.1;
chr7	transdecoder	CDS	29615246	29615310	.	-	0	gene_name 98013752|klc2; gene_id MSTRG.22522; transcript_id MSTRG.22522.2;
chr7	transdecoder	exon	29615246	29615310	.	-	.	gene_name 98013752|klc2; gene_id MSTRG.22522; transcript_id MSTRG.22522.1;
chr7	transdecoder	exon	29615246	29615310	.	-	.	gene_name 98013752|klc2; gene_id MSTRG.22522; transcript_id MSTRG.22522.2;
chr7	transdecoder	CDS	29617264	29617298	.	-	2	gene_name 98013752|klc2; gene_id MSTRG.22522; transcript_id MSTRG.22522.1;
chr7	transdecoder	CDS	29617264	29617298	.	-	2	gene_name 98013752|klc2; gene_id MSTRG.22522; transcript_id MSTRG.22522.2;
chr7	transdecoder	exon	29617264	29617298	.	-	.	gene_name 98013752|klc2; gene_id MSTRG.22522; transcript_id MSTRG.22522.1;
chr7	transdecoder	exon	29617264	29617298	.	-	.	gene_name 98013752|klc2; gene_id MSTRG.22522; transcript_id MSTRG.22522.2;
chr7	transdecoder	CDS	29618186	29618273	.	-	0	gene_name 98013752|klc2; gene_id MSTRG.22522; transcript_id MSTRG.22522.1;
chr7	transdecoder	exon	29618186	29618273	.	-	.	gene_name 98013752|klc2; gene_id MSTRG.22522; transcript_id MSTRG.22522.1;
chr7	transdecoder	CDS	29619183	29619294	.	-	0	gene_name 98013752|klc2; gene_id MSTRG.22522; transcript_id MSTRG.22522.2;
chr7	transdecoder	exon	29619183	29619294	.	-	.	gene_name 98013752|klc2; gene_id MSTRG.22522; transcript_id MSTRG.22522.2;
chr7	transdecoder	CDS	29620051	29620414	.	-	1	gene_name 98013752|klc2; gene_id MSTRG.22522; transcript_id MSTRG.22522.1;
chr7	transdecoder	CDS	29620051	29620414	.	-	1	gene_name 98013752|klc2; gene_id MSTRG.22522; transcript_id MSTRG.22522.2;
chr7	transdecoder	exon	29620051	29620414	.	-	.	gene_name 98013752|klc2; gene_id MSTRG.22522; transcript_id MSTRG.22522.1;
chr7	transdecoder	exon	29620051	29620414	.	-	.	gene_name 98013752|klc2; gene_id MSTRG.22522; transcript_id MSTRG.22522.2;
chr7	transdecoder	CDS	29620696	29620909	.	-	2	gene_name 98013752|klc2; gene_id MSTRG.22522; transcript_id MSTRG.22522.1;
chr7	transdecoder	CDS	29620696	29620909	.	-	2	gene_name 98013752|klc2; gene_id MSTRG.22522; transcript_id MSTRG.22522.2;
chr7	transdecoder	exon	29620696	29620909	.	-	.	gene_name 98013752|klc2; gene_id MSTRG.22522; transcript_id MSTRG.22522.1;
chr7	transdecoder	exon	29620696	29620909	.	-	.	gene_name 98013752|klc2; gene_id MSTRG.22522; transcript_id MSTRG.22522.2;
chr7	transdecoder	CDS	29622365	29622449	.	-	0	gene_name 98013752|klc2; gene_id MSTRG.22522; transcript_id MSTRG.22522.1;
chr7	transdecoder	CDS	29622365	29622449	.	-	0	gene_name 98013752|klc2; gene_id MSTRG.22522; transcript_id MSTRG.22522.2;
chr7	transdecoder	exon	29622365	29622449	.	-	.	gene_name 98013752|klc2; gene_id MSTRG.22522; transcript_id MSTRG.22522.1;
chr7	transdecoder	exon	29622365	29622449	.	-	.	gene_name 98013752|klc2; gene_id MSTRG.22522; transcript_id MSTRG.22522.2;
chr7	transdecoder	CDS	29628478	29628613	.	-	1	gene_name 98013752|klc2; gene_id MSTRG.22522; transcript_id MSTRG.22522.1;
chr7	transdecoder	CDS	29628478	29628613	.	-	1	gene_name 98013752|klc2; gene_id MSTRG.22522; transcript_id MSTRG.22522.2;
chr7	transdecoder	exon	29628478	29628613	.	-	.	gene_name 98013752|klc2; gene_id MSTRG.22522; transcript_id MSTRG.22522.1;
chr7	transdecoder	exon	29628478	29628613	.	-	.	gene_name 98013752|klc2; gene_id MSTRG.22522; transcript_id MSTRG.22522.2;
chr7	transdecoder	CDS	29628654	29628754	.	-	0	gene_name 98013752|klc2; gene_id MSTRG.22522; transcript_id MSTRG.22522.1;
chr7	transdecoder	CDS	29628654	29628754	.	-	0	gene_name 98013752|klc2; gene_id MSTRG.22522; transcript_id MSTRG.22522.2;
chr7	transdecoder	exon	29628654	29628754	.	-	.	gene_name 98013752|klc2; gene_id MSTRG.22522; transcript_id MSTRG.22522.1;
chr7	transdecoder	exon	29628654	29628754	.	-	.	gene_name 98013752|klc2; gene_id MSTRG.22522; transcript_id MSTRG.22522.2;
chr7	transdecoder	CDS	29630357	29630596	.	-	0	gene_name 98013752|klc2; gene_id MSTRG.22522; transcript_id MSTRG.22522.1;
chr7	transdecoder	CDS	29630357	29630596	.	-	0	gene_name 98013752|klc2; gene_id MSTRG.22522; transcript_id MSTRG.22522.2;
chr7	transdecoder	exon	29630357	29630704	.	-	.	gene_name 98013752|klc2; gene_id MSTRG.22522; transcript_id MSTRG.22522.1;
chr7	transdecoder	exon	29630357	29630704	.	-	.	gene_name 98013752|klc2; gene_id MSTRG.22522; transcript_id MSTRG.22522.2;
chr7	transdecoder	five_prime_utr	29630597	29630704	.	-	.	gene_name 98013752|klc2; gene_id MSTRG.22522; transcript_id MSTRG.22522.1;
chr7	transdecoder	five_prime_utr	29630597	29630704	.	-	.	gene_name 98013752|klc2; gene_id MSTRG.22522; transcript_id MSTRG.22522.2;
chr7	transdecoder	CDS	29633780	29633878	.	+	0	gene_name 98022843|dok2; gene_id MSTRG.22523; transcript_id MSTRG.22523.1;
chr7	transdecoder	CDS	29633780	29633878	.	+	0	gene_name 98022843|dok2; gene_id MSTRG.22523; transcript_id MSTRG.22523.2;
chr7	transdecoder	exon	29633780	29633878	.	+	.	gene_name 98022843|dok2; gene_id MSTRG.22523; transcript_id MSTRG.22523.1;
chr7	transdecoder	exon	29633780	29633878	.	+	.	gene_name 98022843|dok2; gene_id MSTRG.22523; transcript_id MSTRG.22523.2;
chr7	transdecoder	gene	29633780	29638662	.	+	.	gene_name 98022843|dok2; gene_id MSTRG.22523; transcript_id NA; gene_biotype protein_coding; Info ORF type:5prime_partial (+),score=72.74,sp|O60496|DOK2_HUMAN|27.148|2.93e-16; ref_name 98022843|dok2; class_code =,j; inherit_ref TRUE;
chr7	transdecoder	transcript	29633780	29638662	.	+	.	gene_name 98022843|dok2; gene_id MSTRG.22523; transcript_id MSTRG.22523.1; gene_biotype protein_coding; Info ORF type:5prime_partial (+),score=72.74,sp|O60496|DOK2_HUMAN|27.148|2.93e-16; ref_name 98022843|dok2; class_code =,j; inherit_ref TRUE;
chr7	transdecoder	transcript	29633780	29638662	.	+	.	gene_name 98022843|dok2; gene_id MSTRG.22523; transcript_id MSTRG.22523.2; gene_biotype protein_coding; Info ORF type:5prime_partial (+),score=72.74,sp|O60496|DOK2_HUMAN|27.148|2.93e-16; ref_name 98022843|dok2; class_code =,j; inherit_ref TRUE;
chr7	transdecoder	CDS	29633925	29634119	.	+	0	gene_name 98022843|dok2; gene_id MSTRG.22523; transcript_id MSTRG.22523.1;
chr7	transdecoder	CDS	29633925	29634119	.	+	0	gene_name 98022843|dok2; gene_id MSTRG.22523; transcript_id MSTRG.22523.2;
chr7	transdecoder	exon	29633925	29634119	.	+	.	gene_name 98022843|dok2; gene_id MSTRG.22523; transcript_id MSTRG.22523.1;
chr7	transdecoder	exon	29633925	29634119	.	+	.	gene_name 98022843|dok2; gene_id MSTRG.22523; transcript_id MSTRG.22523.2;
chr7	transdecoder	CDS	29635221	29635242	.	+	0	gene_name 98022843|dok2; gene_id MSTRG.22523; transcript_id MSTRG.22523.2;
chr7	transdecoder	exon	29635221	29635242	.	+	.	gene_name 98022843|dok2; gene_id MSTRG.22523; transcript_id MSTRG.22523.2;
chr7	transdecoder	CDS	29635506	29635510	.	+	2	gene_name 98022843|dok2; gene_id MSTRG.22523; transcript_id MSTRG.22523.2;
chr7	transdecoder	CDS	29635506	29635652	.	+	0	gene_name 98022843|dok2; gene_id MSTRG.22523; transcript_id MSTRG.22523.1;
chr7	transdecoder	exon	29635506	29635652	.	+	.	gene_name 98022843|dok2; gene_id MSTRG.22523; transcript_id MSTRG.22523.1;
chr7	transdecoder	exon	29635506	29635652	.	+	.	gene_name 98022843|dok2; gene_id MSTRG.22523; transcript_id MSTRG.22523.2;
chr7	transdecoder	CDS	29635524	29635652	.	+	0	gene_name 98022843|dok2; gene_id MSTRG.22523; transcript_id MSTRG.22523.2;
chr7	transdecoder	CDS	29635698	29635791	.	+	0	gene_name 98022843|dok2; gene_id MSTRG.22523; transcript_id MSTRG.22523.1;
chr7	transdecoder	CDS	29635698	29635791	.	+	0	gene_name 98022843|dok2; gene_id MSTRG.22523; transcript_id MSTRG.22523.2;
chr7	transdecoder	exon	29635698	29635791	.	+	.	gene_name 98022843|dok2; gene_id MSTRG.22523; transcript_id MSTRG.22523.1;
chr7	transdecoder	exon	29635698	29635791	.	+	.	gene_name 98022843|dok2; gene_id MSTRG.22523; transcript_id MSTRG.22523.2;
chr7	transdecoder	CDS	29637242	29638164	.	+	2	gene_name 98022843|dok2; gene_id MSTRG.22523; transcript_id MSTRG.22523.1;
chr7	transdecoder	CDS	29637242	29638164	.	+	2	gene_name 98022843|dok2; gene_id MSTRG.22523; transcript_id MSTRG.22523.2;
chr7	transdecoder	exon	29637242	29638662	.	+	.	gene_name 98022843|dok2; gene_id MSTRG.22523; transcript_id MSTRG.22523.1;
chr7	transdecoder	exon	29637242	29638662	.	+	.	gene_name 98022843|dok2; gene_id MSTRG.22523; transcript_id MSTRG.22523.2;
chr7	transdecoder	three_prime_utr	29638165	29638662	.	+	.	gene_name 98022843|dok2; gene_id MSTRG.22523; transcript_id MSTRG.22523.1;
chr7	transdecoder	three_prime_utr	29638165	29638662	.	+	.	gene_name 98022843|dok2; gene_id MSTRG.22523; transcript_id MSTRG.22523.2;
chr7	StringTie	exon	29640480	29641494	.	.	.	gene_name 98311519|unknown-22303; gene_id MSTRG.22524; transcript_id MSTRG.22524.1;
chr7	StringTie	transcript	29640480	29641494	.	.	.	gene_name 98311519|unknown-22303; gene_id MSTRG.22524; transcript_id MSTRG.22524.1; gene_biotype non-coding; Info NA; ref_name 98022843|dok2; class_code p; inherit_ref FALSE;
chr7	StringTie	exon	29642622	29642922	.	.	.	gene_name 98311520|unknown-22304; gene_id MSTRG.22525; transcript_id MSTRG.22525.1;
chr7	StringTie	transcript	29642622	29642922	.	.	.	gene_name 98311520|unknown-22304; gene_id MSTRG.22525; transcript_id MSTRG.22525.1; gene_biotype non-coding; Info NA; ref_name -; class_code u; inherit_ref FALSE;
chr7	transdecoder	three_prime_utr	29709137	29709214	.	-	.	gene_name 98024889|fezf1; gene_id MSTRG.22526; transcript_id MSTRG.22526.1;
chr7	transdecoder	exon	29709137	29709510	.	-	.	gene_name 98024889|fezf1; gene_id MSTRG.22526; transcript_id MSTRG.22526.1;
chr7	transdecoder	gene	29709137	29710729	.	-	.	gene_name 98024889|fezf1; gene_id MSTRG.22526; transcript_id NA; gene_biotype protein_coding; Info ORF type:complete (+),score=28.17,sp|A0PJY2|FEZF1_HUMAN|66.667|5.57e-109; ref_name 98024889|fezf1; class_code =; inherit_ref TRUE;
chr7	transdecoder	transcript	29709137	29710729	.	-	.	gene_name 98024889|fezf1; gene_id MSTRG.22526; transcript_id MSTRG.22526.1; gene_biotype protein_coding; Info ORF type:complete (+),score=28.17,sp|A0PJY2|FEZF1_HUMAN|66.667|5.57e-109; ref_name 98024889|fezf1; class_code =; inherit_ref TRUE;
chr7	transdecoder	CDS	29709215	29709510	.	-	2	gene_name 98024889|fezf1; gene_id MSTRG.22526; transcript_id MSTRG.22526.1;
chr7	transdecoder	CDS	29709828	29710046	.	-	2	gene_name 98024889|fezf1; gene_id MSTRG.22526; transcript_id MSTRG.22526.1;
chr7	transdecoder	exon	29709828	29710046	.	-	.	gene_name 98024889|fezf1; gene_id MSTRG.22526; transcript_id MSTRG.22526.1;
chr7	transdecoder	CDS	29710332	29710707	.	-	0	gene_name 98024889|fezf1; gene_id MSTRG.22526; transcript_id MSTRG.22526.1;
chr7	transdecoder	exon	29710332	29710729	.	-	.	gene_name 98024889|fezf1; gene_id MSTRG.22526; transcript_id MSTRG.22526.1;
chr7	transdecoder	five_prime_utr	29710708	29710729	.	-	.	gene_name 98024889|fezf1; gene_id MSTRG.22526; transcript_id MSTRG.22526.1;
chr7	transdecoder	three_prime_utr	29717203	29717247	.	-	.	gene_name 98311521|unknown-22305; gene_id MSTRG.22527; transcript_id MSTRG.22527.1;
chr7	transdecoder	exon	29717203	29717871	.	-	.	gene_name 98311521|unknown-22305; gene_id MSTRG.22527; transcript_id MSTRG.22527.1;
chr7	transdecoder	gene	29717203	29717871	.	-	.	gene_name 98311521|unknown-22305; gene_id MSTRG.22527; transcript_id NA; gene_biotype protein_coding; Info ORF type:complete (+),score=23.64; ref_name 98022602|unknown-579; class_code x; inherit_ref FALSE;
chr7	transdecoder	transcript	29717203	29717871	.	-	.	gene_name 98311521|unknown-22305; gene_id MSTRG.22527; transcript_id MSTRG.22527.1; gene_biotype protein_coding; Info ORF type:complete (+),score=23.64; ref_name 98022602|unknown-579; class_code x; inherit_ref FALSE;
chr7	transdecoder	CDS	29717248	29717574	.	-	0	gene_name 98311521|unknown-22305; gene_id MSTRG.22527; transcript_id MSTRG.22527.1;
chr7	transdecoder	five_prime_utr	29717575	29717871	.	-	.	gene_name 98311521|unknown-22305; gene_id MSTRG.22527; transcript_id MSTRG.22527.1;
chr7	transdecoder	three_prime_utr	29728687	29729183	.	-	.	gene_name 98311522|unknown-22306; gene_id MSTRG.22528; transcript_id MSTRG.22528.1;
chr7	transdecoder	exon	29728687	29729600	.	-	.	gene_name 98311522|unknown-22306; gene_id MSTRG.22528; transcript_id MSTRG.22528.1;
chr7	transdecoder	gene	29728687	29729600	.	-	.	gene_name 98311522|unknown-22306; gene_id MSTRG.22528; transcript_id NA; gene_biotype protein_coding; Info ORF type:complete (+),score=14.58; ref_name -; class_code u; inherit_ref FALSE;
chr7	transdecoder	transcript	29728687	29729600	.	-	.	gene_name 98311522|unknown-22306; gene_id MSTRG.22528; transcript_id MSTRG.22528.1; gene_biotype protein_coding; Info ORF type:complete (+),score=14.58; ref_name -; class_code u; inherit_ref FALSE;
chr7	transdecoder	CDS	29729184	29729507	.	-	0	gene_name 98311522|unknown-22306; gene_id MSTRG.22528; transcript_id MSTRG.22528.1;
chr7	transdecoder	five_prime_utr	29729508	29729600	.	-	.	gene_name 98311522|unknown-22306; gene_id MSTRG.22528; transcript_id MSTRG.22528.1;
chr7	transdecoder	exon	29733321	29733682	.	-	.	gene_name 98058350|bckd; gene_id MSTRG.22529; transcript_id MSTRG.22529.1;
chr7	transdecoder	three_prime_utr	29733321	29733682	.	-	.	gene_name 98058350|bckd; gene_id MSTRG.22529; transcript_id MSTRG.22529.1;
chr7	transdecoder	gene	29733321	29747523	.	-	.	gene_name 98058350|bckd; gene_id MSTRG.22529; transcript_id NA; gene_biotype protein_coding; Info ORF type:complete (+),score=60.04,sp|O14874|BCKD_HUMAN|47.826|1.26e-107; ref_name 98058350|bckd; class_code j,=,m; inherit_ref TRUE;
chr7	transdecoder	transcript	29733321	29747523	.	-	.	gene_name 98058350|bckd; gene_id MSTRG.22529; transcript_id MSTRG.22529.1; gene_biotype protein_coding; Info ORF type:complete (+),score=60.04,sp|O14874|BCKD_HUMAN|47.826|1.26e-107; ref_name 98058350|bckd; class_code j,=,m; inherit_ref TRUE;
chr7	transdecoder	three_prime_utr	29733384	29733537	.	-	.	gene_name 98058350|bckd; gene_id MSTRG.22529; transcript_id MSTRG.22529.2;
chr7	transdecoder	exon	29733384	29733682	.	-	.	gene_name 98058350|bckd; gene_id MSTRG.22529; transcript_id MSTRG.22529.2;
chr7	transdecoder	transcript	29733384	29747523	.	-	.	gene_name 98058350|bckd; gene_id MSTRG.22529; transcript_id MSTRG.22529.2; gene_biotype protein_coding; Info ORF type:complete (+),score=60.04,sp|O14874|BCKD_HUMAN|47.826|1.26e-107; ref_name 98058350|bckd; class_code j,=,m; inherit_ref TRUE;
chr7	transdecoder	three_prime_utr	29733413	29733537	.	-	.	gene_name 98058350|bckd; gene_id MSTRG.22529; transcript_id MSTRG.22529.3;
chr7	transdecoder	exon	29733413	29733682	.	-	.	gene_name 98058350|bckd; gene_id MSTRG.22529; transcript_id MSTRG.22529.3;
chr7	transdecoder	transcript	29733413	29747523	.	-	.	gene_name 98058350|bckd; gene_id MSTRG.22529; transcript_id MSTRG.22529.3; gene_biotype protein_coding; Info ORF type:complete (+),score=60.04,sp|O14874|BCKD_HUMAN|47.826|1.26e-107; ref_name 98058350|bckd; class_code j,=,m; inherit_ref TRUE;
chr7	transdecoder	CDS	29733538	29733682	.	-	1	gene_name 98058350|bckd; gene_id MSTRG.22529; transcript_id MSTRG.22529.2;
chr7	transdecoder	CDS	29733538	29733682	.	-	1	gene_name 98058350|bckd; gene_id MSTRG.22529; transcript_id MSTRG.22529.3;
chr7	transdecoder	three_prime_utr	29733786	29733793	.	-	.	gene_name 98058350|bckd; gene_id MSTRG.22529; transcript_id MSTRG.22529.1;
chr7	transdecoder	exon	29733786	29733830	.	-	.	gene_name 98058350|bckd; gene_id MSTRG.22529; transcript_id MSTRG.22529.1;
chr7	transdecoder	CDS	29733794	29733830	.	-	1	gene_name 98058350|bckd; gene_id MSTRG.22529; transcript_id MSTRG.22529.1;
chr7	transdecoder	CDS	29735332	29735490	.	-	1	gene_name 98058350|bckd; gene_id MSTRG.22529; transcript_id MSTRG.22529.1;
chr7	transdecoder	CDS	29735332	29735490	.	-	1	gene_name 98058350|bckd; gene_id MSTRG.22529; transcript_id MSTRG.22529.2;
chr7	transdecoder	CDS	29735332	29735490	.	-	1	gene_name 98058350|bckd; gene_id MSTRG.22529; transcript_id MSTRG.22529.3;
chr7	transdecoder	exon	29735332	29735490	.	-	.	gene_name 98058350|bckd; gene_id MSTRG.22529; transcript_id MSTRG.22529.1;
chr7	transdecoder	exon	29735332	29735490	.	-	.	gene_name 98058350|bckd; gene_id MSTRG.22529; transcript_id MSTRG.22529.2;
chr7	transdecoder	exon	29735332	29735490	.	-	.	gene_name 98058350|bckd; gene_id MSTRG.22529; transcript_id MSTRG.22529.3;
chr7	transdecoder	CDS	29735877	29735975	.	-	1	gene_name 98058350|bckd; gene_id MSTRG.22529; transcript_id MSTRG.22529.1;
chr7	transdecoder	CDS	29735877	29735975	.	-	1	gene_name 98058350|bckd; gene_id MSTRG.22529; transcript_id MSTRG.22529.2;
chr7	transdecoder	CDS	29735877	29735975	.	-	1	gene_name 98058350|bckd; gene_id MSTRG.22529; transcript_id MSTRG.22529.3;
chr7	transdecoder	exon	29735877	29735975	.	-	.	gene_name 98058350|bckd; gene_id MSTRG.22529; transcript_id MSTRG.22529.1;
chr7	transdecoder	exon	29735877	29735975	.	-	.	gene_name 98058350|bckd; gene_id MSTRG.22529; transcript_id MSTRG.22529.2;
chr7	transdecoder	exon	29735877	29735975	.	-	.	gene_name 98058350|bckd; gene_id MSTRG.22529; transcript_id MSTRG.22529.3;
chr7	transdecoder	CDS	29737575	29737703	.	-	1	gene_name 98058350|bckd; gene_id MSTRG.22529; transcript_id MSTRG.22529.1;
chr7	transdecoder	CDS	29737575	29737703	.	-	1	gene_name 98058350|bckd; gene_id MSTRG.22529; transcript_id MSTRG.22529.2;
chr7	transdecoder	CDS	29737575	29737703	.	-	1	gene_name 98058350|bckd; gene_id MSTRG.22529; transcript_id MSTRG.22529.3;
chr7	transdecoder	exon	29737575	29737703	.	-	.	gene_name 98058350|bckd; gene_id MSTRG.22529; transcript_id MSTRG.22529.1;
chr7	transdecoder	exon	29737575	29737703	.	-	.	gene_name 98058350|bckd; gene_id MSTRG.22529; transcript_id MSTRG.22529.2;
chr7	transdecoder	exon	29737575	29737703	.	-	.	gene_name 98058350|bckd; gene_id MSTRG.22529; transcript_id MSTRG.22529.3;
chr7	transdecoder	CDS	29738343	29738416	.	-	0	gene_name 98058350|bckd; gene_id MSTRG.22529; transcript_id MSTRG.22529.1;
chr7	transdecoder	CDS	29738343	29738416	.	-	0	gene_name 98058350|bckd; gene_id MSTRG.22529; transcript_id MSTRG.22529.2;
chr7	transdecoder	CDS	29738343	29738416	.	-	0	gene_name 98058350|bckd; gene_id MSTRG.22529; transcript_id MSTRG.22529.3;
chr7	transdecoder	exon	29738343	29738416	.	-	.	gene_name 98058350|bckd; gene_id MSTRG.22529; transcript_id MSTRG.22529.1;
chr7	transdecoder	exon	29738343	29738416	.	-	.	gene_name 98058350|bckd; gene_id MSTRG.22529; transcript_id MSTRG.22529.2;
chr7	transdecoder	exon	29738343	29738416	.	-	.	gene_name 98058350|bckd; gene_id MSTRG.22529; transcript_id MSTRG.22529.3;
chr7	transdecoder	CDS	29738461	29738559	.	-	0	gene_name 98058350|bckd; gene_id MSTRG.22529; transcript_id MSTRG.22529.1;
chr7	transdecoder	CDS	29738461	29738559	.	-	0	gene_name 98058350|bckd; gene_id MSTRG.22529; transcript_id MSTRG.22529.2;
chr7	transdecoder	CDS	29738461	29738559	.	-	0	gene_name 98058350|bckd; gene_id MSTRG.22529; transcript_id MSTRG.22529.3;
chr7	transdecoder	exon	29738461	29738559	.	-	.	gene_name 98058350|bckd; gene_id MSTRG.22529; transcript_id MSTRG.22529.1;
chr7	transdecoder	exon	29738461	29738559	.	-	.	gene_name 98058350|bckd; gene_id MSTRG.22529; transcript_id MSTRG.22529.2;
chr7	transdecoder	exon	29738461	29738559	.	-	.	gene_name 98058350|bckd; gene_id MSTRG.22529; transcript_id MSTRG.22529.3;
chr7	transdecoder	CDS	29739697	29739975	.	-	0	gene_name 98058350|bckd; gene_id MSTRG.22529; transcript_id MSTRG.22529.1;
chr7	transdecoder	CDS	29739697	29739975	.	-	0	gene_name 98058350|bckd; gene_id MSTRG.22529; transcript_id MSTRG.22529.2;
chr7	transdecoder	CDS	29739697	29739975	.	-	0	gene_name 98058350|bckd; gene_id MSTRG.22529; transcript_id MSTRG.22529.3;
chr7	transdecoder	exon	29739697	29739975	.	-	.	gene_name 98058350|bckd; gene_id MSTRG.22529; transcript_id MSTRG.22529.1;
chr7	transdecoder	exon	29739697	29739975	.	-	.	gene_name 98058350|bckd; gene_id MSTRG.22529; transcript_id MSTRG.22529.2;
chr7	transdecoder	exon	29739697	29739975	.	-	.	gene_name 98058350|bckd; gene_id MSTRG.22529; transcript_id MSTRG.22529.3;
chr7	transdecoder	CDS	29741803	29741853	.	-	0	gene_name 98058350|bckd; gene_id MSTRG.22529; transcript_id MSTRG.22529.3;
chr7	transdecoder	CDS	29741803	29741880	.	-	0	gene_name 98058350|bckd; gene_id MSTRG.22529; transcript_id MSTRG.22529.1;
chr7	transdecoder	CDS	29741803	29741880	.	-	0	gene_name 98058350|bckd; gene_id MSTRG.22529; transcript_id MSTRG.22529.2;
chr7	transdecoder	exon	29741803	29741880	.	-	.	gene_name 98058350|bckd; gene_id MSTRG.22529; transcript_id MSTRG.22529.1;
chr7	transdecoder	exon	29741803	29741880	.	-	.	gene_name 98058350|bckd; gene_id MSTRG.22529; transcript_id MSTRG.22529.2;
chr7	transdecoder	exon	29741803	29741880	.	-	.	gene_name 98058350|bckd; gene_id MSTRG.22529; transcript_id MSTRG.22529.3;
chr7	transdecoder	five_prime_utr	29741854	29741880	.	-	.	gene_name 98058350|bckd; gene_id MSTRG.22529; transcript_id MSTRG.22529.3;
chr7	transdecoder	exon	29747294	29747415	.	-	.	gene_name 98058350|bckd; gene_id MSTRG.22529; transcript_id MSTRG.22529.3;
chr7	transdecoder	five_prime_utr	29747294	29747415	.	-	.	gene_name 98058350|bckd; gene_id MSTRG.22529; transcript_id MSTRG.22529.3;
chr7	transdecoder	CDS	29747294	29747476	.	-	0	gene_name 98058350|bckd; gene_id MSTRG.22529; transcript_id MSTRG.22529.1;
chr7	transdecoder	CDS	29747294	29747476	.	-	0	gene_name 98058350|bckd; gene_id MSTRG.22529; transcript_id MSTRG.22529.2;
chr7	transdecoder	exon	29747294	29747523	.	-	.	gene_name 98058350|bckd; gene_id MSTRG.22529; transcript_id MSTRG.22529.1;
chr7	transdecoder	exon	29747294	29747523	.	-	.	gene_name 98058350|bckd; gene_id MSTRG.22529; transcript_id MSTRG.22529.2;
chr7	transdecoder	exon	29747472	29747523	.	-	.	gene_name 98058350|bckd; gene_id MSTRG.22529; transcript_id MSTRG.22529.3;
chr7	transdecoder	five_prime_utr	29747472	29747523	.	-	.	gene_name 98058350|bckd; gene_id MSTRG.22529; transcript_id MSTRG.22529.3;
chr7	transdecoder	five_prime_utr	29747477	29747523	.	-	.	gene_name 98058350|bckd; gene_id MSTRG.22529; transcript_id MSTRG.22529.1;
chr7	transdecoder	five_prime_utr	29747477	29747523	.	-	.	gene_name 98058350|bckd; gene_id MSTRG.22529; transcript_id MSTRG.22529.2;
chr7	StringTie	exon	29747750	29748097	.	+	.	gene_name 98311523|unknown-22307; gene_id MSTRG.22530; transcript_id MSTRG.22530.1;
chr7	StringTie	transcript	29747750	29748097	.	+	.	gene_name 98311523|unknown-22307; gene_id MSTRG.22530; transcript_id MSTRG.22530.1; gene_biotype non-coding; Info NA; ref_name -; class_code u; inherit_ref FALSE;
chr7	transdecoder	three_prime_utr	29753711	29754308	.	-	.	gene_name 98014808|zn668; gene_id MSTRG.22531; transcript_id MSTRG.22531.1;
chr7	transdecoder	exon	29753711	29754755	.	-	.	gene_name 98014808|zn668; gene_id MSTRG.22531; transcript_id MSTRG.22531.1;
chr7	transdecoder	gene	29753711	29764960	.	-	.	gene_name 98014808|zn668; gene_id MSTRG.22531; transcript_id NA; gene_biotype protein_coding; Info ORF type:complete (+),score=48.38,sp|Q96K58|ZN668_HUMAN|39.189|3.78e-06; ref_name 98014808|zn668; class_code =; inherit_ref TRUE;
chr7	transdecoder	transcript	29753711	29764960	.	-	.	gene_name 98014808|zn668; gene_id MSTRG.22531; transcript_id MSTRG.22531.1; gene_biotype protein_coding; Info ORF type:complete (+),score=48.38,sp|Q96K58|ZN668_HUMAN|39.189|3.78e-06; ref_name 98014808|zn668; class_code =; inherit_ref TRUE;
chr7	transdecoder	CDS	29754309	29754755	.	-	0	gene_name 98014808|zn668; gene_id MSTRG.22531; transcript_id MSTRG.22531.1;
chr7	StringTie	exon	29757431	29758314	.	+	.	gene_name 98311524|unknown-22308; gene_id MSTRG.22532; transcript_id MSTRG.22532.1;
chr7	StringTie	transcript	29757431	29764315	.	+	.	gene_name 98311524|unknown-22308; gene_id MSTRG.22532; transcript_id MSTRG.22532.1; gene_biotype non-coding; Info NA; ref_name 98014808|zn668; class_code i; inherit_ref FALSE;
chr7	StringTie	exon	29760916	29761081	.	+	.	gene_name 98311524|unknown-22308; gene_id MSTRG.22532; transcript_id MSTRG.22532.1;
chr7	StringTie	exon	29764155	29764315	.	+	.	gene_name 98311524|unknown-22308; gene_id MSTRG.22532; transcript_id MSTRG.22532.1;
chr7	transdecoder	CDS	29764502	29764936	.	-	0	gene_name 98014808|zn668; gene_id MSTRG.22531; transcript_id MSTRG.22531.1;
chr7	transdecoder	exon	29764502	29764960	.	-	.	gene_name 98014808|zn668; gene_id MSTRG.22531; transcript_id MSTRG.22531.1;
chr7	transdecoder	five_prime_utr	29764937	29764960	.	-	.	gene_name 98014808|zn668; gene_id MSTRG.22531; transcript_id MSTRG.22531.1;
chr7	transdecoder	five_prime_utr	29786125	29786224	.	+	.	gene_name 98134518|neu1b-2; gene_id MSTRG.22533; transcript_id MSTRG.22533.1;
chr7	transdecoder	exon	29786125	29786425	.	+	.	gene_name 98134518|neu1b-2; gene_id MSTRG.22533; transcript_id MSTRG.22533.1;
chr7	transdecoder	gene	29786125	29787707	.	+	.	gene_name 98134518|neu1b-2; gene_id MSTRG.22533; transcript_id NA; gene_biotype protein_coding; Info ORF type:complete (+),score=52.18,sp|A8MQ27|NEU1B_HUMAN|49.091|1.88e-09; ref_name 98134518|neu1b-2; class_code =,j; inherit_ref TRUE;
chr7	transdecoder	transcript	29786125	29787707	.	+	.	gene_name 98134518|neu1b-2; gene_id MSTRG.22533; transcript_id MSTRG.22533.1; gene_biotype protein_coding; Info ORF type:complete (+),score=52.18,sp|A8MQ27|NEU1B_HUMAN|49.091|1.88e-09; ref_name 98134518|neu1b-2; class_code =,j; inherit_ref TRUE;
chr7	transdecoder	exon	29786153	29786622	.	+	.	gene_name 98134518|neu1b-2; gene_id MSTRG.22533; transcript_id MSTRG.22533.2;
chr7	transdecoder	five_prime_utr	29786153	29786622	.	+	.	gene_name 98134518|neu1b-2; gene_id MSTRG.22533; transcript_id MSTRG.22533.2;
chr7	transdecoder	transcript	29786153	29787707	.	+	.	gene_name 98134518|neu1b-2; gene_id MSTRG.22533; transcript_id MSTRG.22533.2; gene_biotype protein_coding; Info ORF type:complete (+),score=52.18,sp|A8MQ27|NEU1B_HUMAN|49.091|1.88e-09; ref_name 98134518|neu1b-2; class_code =,j; inherit_ref TRUE;
chr7	transdecoder	exon	29786182	29786425	.	+	.	gene_name 98134518|neu1b-2; gene_id MSTRG.22533; transcript_id MSTRG.22533.3;
chr7	transdecoder	five_prime_utr	29786182	29786425	.	+	.	gene_name 98134518|neu1b-2; gene_id MSTRG.22533; transcript_id MSTRG.22533.3;
chr7	transdecoder	transcript	29786182	29787707	.	+	.	gene_name 98134518|neu1b-2; gene_id MSTRG.22533; transcript_id MSTRG.22533.3; gene_biotype protein_coding; Info ORF type:complete (+),score=52.18,sp|A8MQ27|NEU1B_HUMAN|49.091|1.88e-09; ref_name 98134518|neu1b-2; class_code =,j; inherit_ref TRUE;
chr7	transdecoder	CDS	29786225	29786425	.	+	0	gene_name 98134518|neu1b-2; gene_id MSTRG.22533; transcript_id MSTRG.22533.1;
chr7	transdecoder	exon	29786557	29786622	.	+	.	gene_name 98134518|neu1b-2; gene_id MSTRG.22533; transcript_id MSTRG.22533.3;
chr7	transdecoder	five_prime_utr	29786557	29786622	.	+	.	gene_name 98134518|neu1b-2; gene_id MSTRG.22533; transcript_id MSTRG.22533.3;
chr7	transdecoder	five_prime_utr	29786759	29786866	.	+	.	gene_name 98134518|neu1b-2; gene_id MSTRG.22533; transcript_id MSTRG.22533.2;
chr7	transdecoder	five_prime_utr	29786759	29786866	.	+	.	gene_name 98134518|neu1b-2; gene_id MSTRG.22533; transcript_id MSTRG.22533.3;
chr7	transdecoder	CDS	29786759	29787685	.	+	0	gene_name 98134518|neu1b-2; gene_id MSTRG.22533; transcript_id MSTRG.22533.1;
chr7	transdecoder	exon	29786759	29787707	.	+	.	gene_name 98134518|neu1b-2; gene_id MSTRG.22533; transcript_id MSTRG.22533.1;
chr7	transdecoder	exon	29786759	29787707	.	+	.	gene_name 98134518|neu1b-2; gene_id MSTRG.22533; transcript_id MSTRG.22533.2;
chr7	transdecoder	exon	29786759	29787707	.	+	.	gene_name 98134518|neu1b-2; gene_id MSTRG.22533; transcript_id MSTRG.22533.3;
chr7	transdecoder	CDS	29786867	29787685	.	+	0	gene_name 98134518|neu1b-2; gene_id MSTRG.22533; transcript_id MSTRG.22533.2;
chr7	transdecoder	CDS	29786867	29787685	.	+	0	gene_name 98134518|neu1b-2; gene_id MSTRG.22533; transcript_id MSTRG.22533.3;
chr7	transdecoder	three_prime_utr	29787686	29787707	.	+	.	gene_name 98134518|neu1b-2; gene_id MSTRG.22533; transcript_id MSTRG.22533.1;
chr7	transdecoder	three_prime_utr	29787686	29787707	.	+	.	gene_name 98134518|neu1b-2; gene_id MSTRG.22533; transcript_id MSTRG.22533.2;
chr7	transdecoder	three_prime_utr	29787686	29787707	.	+	.	gene_name 98134518|neu1b-2; gene_id MSTRG.22533; transcript_id MSTRG.22533.3;
chr7	transdecoder	five_prime_utr	29834063	29834215	.	+	.	gene_name 98200117|acsf3-10; gene_id MSTRG.22534; transcript_id MSTRG.22534.1;
chr7	transdecoder	exon	29834063	29835842	.	+	.	gene_name 98200117|acsf3-10; gene_id MSTRG.22534; transcript_id MSTRG.22534.1;
chr7	transdecoder	gene	29834063	29835842	.	+	.	gene_name 98200117|acsf3-10; gene_id MSTRG.22534; transcript_id NA; gene_biotype protein_coding; Info ORF type:complete (-),score=71.29,sp|Q4G176|ACSF3_HUMAN|24.544|1.08e-28; ref_name 98200117|acsf3-10; class_code =; inherit_ref TRUE;
chr7	transdecoder	transcript	29834063	29835842	.	+	.	gene_name 98200117|acsf3-10; gene_id MSTRG.22534; transcript_id MSTRG.22534.1; gene_biotype protein_coding; Info ORF type:complete (-),score=71.29,sp|Q4G176|ACSF3_HUMAN|24.544|1.08e-28; ref_name 98200117|acsf3-10; class_code =; inherit_ref TRUE;
chr7	transdecoder	CDS	29834216	29835781	.	+	0	gene_name 98200117|acsf3-10; gene_id MSTRG.22534; transcript_id MSTRG.22534.1;
chr7	transdecoder	three_prime_utr	29835782	29835842	.	+	.	gene_name 98200117|acsf3-10; gene_id MSTRG.22534; transcript_id MSTRG.22534.1;
chr7	transdecoder	exon	29841648	29841736	.	+	.	gene_name 98203797|s26a3; gene_id MSTRG.22535; transcript_id MSTRG.22535.2;
chr7	transdecoder	five_prime_utr	29841648	29841736	.	+	.	gene_name 98203797|s26a3; gene_id MSTRG.22535; transcript_id MSTRG.22535.2;
chr7	transdecoder	exon	29841648	29841790	.	+	.	gene_name 98203797|s26a3; gene_id MSTRG.22535; transcript_id MSTRG.22535.1;
chr7	transdecoder	five_prime_utr	29841648	29841790	.	+	.	gene_name 98203797|s26a3; gene_id MSTRG.22535; transcript_id MSTRG.22535.1;
chr7	transdecoder	gene	29841648	29886839	.	+	.	gene_name 98203797|s26a3; gene_id MSTRG.22535; transcript_id NA; gene_biotype protein_coding; Info ORF type:complete (+),score=71.83,sp|P40879|S26A3_HUMAN|29.550|8.34e-66; ref_name 98203797|s26a3; class_code =,j; inherit_ref TRUE;
chr7	transdecoder	transcript	29841648	29886839	.	+	.	gene_name 98203797|s26a3; gene_id MSTRG.22535; transcript_id MSTRG.22535.1; gene_biotype protein_coding; Info ORF type:complete (+),score=71.83,sp|P40879|S26A3_HUMAN|29.550|8.34e-66; ref_name 98203797|s26a3; class_code =,j; inherit_ref TRUE;
chr7	transdecoder	transcript	29841648	29886839	.	+	.	gene_name 98203797|s26a3; gene_id MSTRG.22535; transcript_id MSTRG.22535.2; gene_biotype protein_coding; Info ORF type:complete (+),score=71.83,sp|P40879|S26A3_HUMAN|29.550|8.34e-66; ref_name 98203797|s26a3; class_code =,j; inherit_ref TRUE;
chr7	transdecoder	exon	29856710	29856777	.	+	.	gene_name 98203797|s26a3; gene_id MSTRG.22535; transcript_id MSTRG.22535.3;
chr7	transdecoder	five_prime_utr	29856710	29856777	.	+	.	gene_name 98203797|s26a3; gene_id MSTRG.22535; transcript_id MSTRG.22535.3;
chr7	transdecoder	transcript	29856710	29886839	.	+	.	gene_name 98203797|s26a3; gene_id MSTRG.22535; transcript_id MSTRG.22535.3; gene_biotype protein_coding; Info ORF type:complete (+),score=71.83,sp|P40879|S26A3_HUMAN|29.550|8.34e-66; ref_name 98203797|s26a3; class_code =,j; inherit_ref TRUE;
chr7	transdecoder	exon	29862089	29862128	.	+	.	gene_name 98203797|s26a3; gene_id MSTRG.22535; transcript_id MSTRG.22535.1;
chr7	transdecoder	exon	29862089	29862128	.	+	.	gene_name 98203797|s26a3; gene_id MSTRG.22535; transcript_id MSTRG.22535.2;
chr7	transdecoder	exon	29862089	29862128	.	+	.	gene_name 98203797|s26a3; gene_id MSTRG.22535; transcript_id MSTRG.22535.3;
chr7	transdecoder	five_prime_utr	29862089	29862128	.	+	.	gene_name 98203797|s26a3; gene_id MSTRG.22535; transcript_id MSTRG.22535.1;
chr7	transdecoder	five_prime_utr	29862089	29862128	.	+	.	gene_name 98203797|s26a3; gene_id MSTRG.22535; transcript_id MSTRG.22535.2;
chr7	transdecoder	five_prime_utr	29862089	29862128	.	+	.	gene_name 98203797|s26a3; gene_id MSTRG.22535; transcript_id MSTRG.22535.3;
chr7	transdecoder	five_prime_utr	29884787	29884892	.	+	.	gene_name 98203797|s26a3; gene_id MSTRG.22535; transcript_id MSTRG.22535.1;
chr7	transdecoder	five_prime_utr	29884787	29884892	.	+	.	gene_name 98203797|s26a3; gene_id MSTRG.22535; transcript_id MSTRG.22535.2;
chr7	transdecoder	five_prime_utr	29884787	29884892	.	+	.	gene_name 98203797|s26a3; gene_id MSTRG.22535; transcript_id MSTRG.22535.3;
chr7	transdecoder	exon	29884787	29886839	.	+	.	gene_name 98203797|s26a3; gene_id MSTRG.22535; transcript_id MSTRG.22535.1;
chr7	transdecoder	exon	29884787	29886839	.	+	.	gene_name 98203797|s26a3; gene_id MSTRG.22535; transcript_id MSTRG.22535.2;
chr7	transdecoder	exon	29884787	29886839	.	+	.	gene_name 98203797|s26a3; gene_id MSTRG.22535; transcript_id MSTRG.22535.3;
chr7	transdecoder	CDS	29884893	29886740	.	+	0	gene_name 98203797|s26a3; gene_id MSTRG.22535; transcript_id MSTRG.22535.1;
chr7	transdecoder	CDS	29884893	29886740	.	+	0	gene_name 98203797|s26a3; gene_id MSTRG.22535; transcript_id MSTRG.22535.2;
chr7	transdecoder	CDS	29884893	29886740	.	+	0	gene_name 98203797|s26a3; gene_id MSTRG.22535; transcript_id MSTRG.22535.3;
chr7	transdecoder	three_prime_utr	29886741	29886839	.	+	.	gene_name 98203797|s26a3; gene_id MSTRG.22535; transcript_id MSTRG.22535.1;
chr7	transdecoder	three_prime_utr	29886741	29886839	.	+	.	gene_name 98203797|s26a3; gene_id MSTRG.22535; transcript_id MSTRG.22535.2;
chr7	transdecoder	three_prime_utr	29886741	29886839	.	+	.	gene_name 98203797|s26a3; gene_id MSTRG.22535; transcript_id MSTRG.22535.3;
chr7	transdecoder	exon	29894043	29894090	.	-	.	gene_name 98311525|unknown-22309; gene_id MSTRG.22536; transcript_id MSTRG.22536.1;
chr7	transdecoder	gene	29894043	29911491	.	-	.	gene_name 98311525|unknown-22309; gene_id MSTRG.22536; transcript_id NA; gene_biotype protein_coding; Info ORF type:internal (+),score=19.49; ref_name -; class_code u; inherit_ref FALSE;
chr7	transdecoder	transcript	29894043	29911491	.	-	.	gene_name 98311525|unknown-22309; gene_id MSTRG.22536; transcript_id MSTRG.22536.1; gene_biotype protein_coding; Info ORF type:internal (+),score=19.49; ref_name -; class_code u; inherit_ref FALSE;
chr7	transdecoder	CDS	29894045	29894090	.	-	1	gene_name 98311525|unknown-22309; gene_id MSTRG.22536; transcript_id MSTRG.22536.1;
chr7	transdecoder	three_prime_utr	29899331	29899552	.	-	.	gene_name 98311525|unknown-22309; gene_id MSTRG.22536; transcript_id MSTRG.22536.2;
chr7	transdecoder	exon	29899331	29899652	.	-	.	gene_name 98311525|unknown-22309; gene_id MSTRG.22536; transcript_id MSTRG.22536.2;
chr7	transdecoder	transcript	29899331	29911491	.	-	.	gene_name 98311525|unknown-22309; gene_id MSTRG.22536; transcript_id MSTRG.22536.2; gene_biotype protein_coding; Info ORF type:internal (+),score=19.49; ref_name -; class_code u; inherit_ref FALSE;
chr7	transdecoder	CDS	29899553	29899652	.	-	1	gene_name 98311525|unknown-22309; gene_id MSTRG.22536; transcript_id MSTRG.22536.2;
chr7	transdecoder	CDS	29910306	29910652	.	-	0	gene_name 98311525|unknown-22309; gene_id MSTRG.22536; transcript_id MSTRG.22536.1;
chr7	transdecoder	CDS	29910306	29910652	.	-	0	gene_name 98311525|unknown-22309; gene_id MSTRG.22536; transcript_id MSTRG.22536.2;
chr7	transdecoder	exon	29910306	29910652	.	-	.	gene_name 98311525|unknown-22309; gene_id MSTRG.22536; transcript_id MSTRG.22536.1;
chr7	transdecoder	exon	29910306	29910652	.	-	.	gene_name 98311525|unknown-22309; gene_id MSTRG.22536; transcript_id MSTRG.22536.2;
chr7	transdecoder	CDS	29911417	29911491	.	-	0	gene_name 98311525|unknown-22309; gene_id MSTRG.22536; transcript_id MSTRG.22536.1;
chr7	transdecoder	CDS	29911417	29911491	.	-	0	gene_name 98311525|unknown-22309; gene_id MSTRG.22536; transcript_id MSTRG.22536.2;
chr7	transdecoder	exon	29911417	29911491	.	-	.	gene_name 98311525|unknown-22309; gene_id MSTRG.22536; transcript_id MSTRG.22536.1;
chr7	transdecoder	exon	29911417	29911491	.	-	.	gene_name 98311525|unknown-22309; gene_id MSTRG.22536; transcript_id MSTRG.22536.2;
chr7	StringTie	exon	29919302	29920360	.	.	.	gene_name 98311526|unknown-22310; gene_id MSTRG.22537; transcript_id MSTRG.22537.1;
chr7	StringTie	transcript	29919302	29920360	.	.	.	gene_name 98311526|unknown-22310; gene_id MSTRG.22537; transcript_id MSTRG.22537.1; gene_biotype non-coding; Info NA; ref_name -; class_code u; inherit_ref FALSE;
chr7	transdecoder	exon	29923809	29923891	.	-	.	gene_name 98052500|pick1-3; gene_id MSTRG.22538; transcript_id MSTRG.22538.1;
chr7	transdecoder	three_prime_utr	29923809	29923891	.	-	.	gene_name 98052500|pick1-3; gene_id MSTRG.22538; transcript_id MSTRG.22538.1;
chr7	transdecoder	transcript	29923809	29936739	.	-	.	gene_name 98052500|pick1-3; gene_id MSTRG.22538; transcript_id MSTRG.22538.1; gene_biotype protein_coding; Info ORF type:complete (+),score=74.41,sp|Q9NRD5|PICK1_HUMAN|55.801|3.66e-145; ref_name 98052500|pick1-3; class_code j; inherit_ref TRUE;
chr7	transdecoder	gene	29923809	29938703	.	-	.	gene_name 98052500|pick1-3; gene_id MSTRG.22538; transcript_id NA; gene_biotype protein_coding; Info ORF type:complete (+),score=74.41,sp|Q9NRD5|PICK1_HUMAN|55.801|3.66e-145; ref_name 98052500|pick1-3; class_code j; inherit_ref TRUE;
chr7	transdecoder	exon	29924191	29924464	.	-	.	gene_name 98052500|pick1-3; gene_id MSTRG.22538; transcript_id MSTRG.22538.2;
chr7	transdecoder	three_prime_utr	29924191	29924464	.	-	.	gene_name 98052500|pick1-3; gene_id MSTRG.22538; transcript_id MSTRG.22538.2;
chr7	transdecoder	transcript	29924191	29936739	.	-	.	gene_name 98052500|pick1-3; gene_id MSTRG.22538; transcript_id MSTRG.22538.2; gene_biotype protein_coding; Info ORF type:complete (+),score=74.41,sp|Q9NRD5|PICK1_HUMAN|55.801|3.66e-145; ref_name 98052500|pick1-3; class_code j; inherit_ref TRUE;
chr7	transdecoder	three_prime_utr	29924250	29924279	.	-	.	gene_name 98052500|pick1-3; gene_id MSTRG.22538; transcript_id MSTRG.22538.3;
chr7	transdecoder	exon	29924250	29924464	.	-	.	gene_name 98052500|pick1-3; gene_id MSTRG.22538; transcript_id MSTRG.22538.3;
chr7	transdecoder	transcript	29924250	29938703	.	-	.	gene_name 98052500|pick1-3; gene_id MSTRG.22538; transcript_id MSTRG.22538.3; gene_biotype protein_coding; Info ORF type:complete (+),score=74.41,sp|Q9NRD5|PICK1_HUMAN|55.801|3.66e-145; ref_name 98052500|pick1-3; class_code j; inherit_ref TRUE;
chr7	transdecoder	three_prime_utr	29924276	29924279	.	-	.	gene_name 98052500|pick1-3; gene_id MSTRG.22538; transcript_id MSTRG.22538.1;
chr7	transdecoder	exon	29924276	29924464	.	-	.	gene_name 98052500|pick1-3; gene_id MSTRG.22538; transcript_id MSTRG.22538.1;
chr7	transdecoder	CDS	29924280	29924464	.	-	2	gene_name 98052500|pick1-3; gene_id MSTRG.22538; transcript_id MSTRG.22538.1;
chr7	transdecoder	CDS	29924280	29924464	.	-	2	gene_name 98052500|pick1-3; gene_id MSTRG.22538; transcript_id MSTRG.22538.3;
chr7	transdecoder	five_prime_utr	29928051	29928176	.	+	.	gene_name 98050491|f221b; gene_id MSTRG.22539; transcript_id MSTRG.22539.1;
chr7	transdecoder	exon	29928051	29928413	.	+	.	gene_name 98050491|f221b; gene_id MSTRG.22539; transcript_id MSTRG.22539.1;
chr7	transdecoder	gene	29928051	29933384	.	+	.	gene_name 98050491|f221b; gene_id MSTRG.22539; transcript_id NA; gene_biotype protein_coding; Info ORF type:complete (+),score=35.51,sp|A6H8Z2|F221B_HUMAN|47.449|2.44e-63; ref_name 98050491|f221b; class_code =; inherit_ref TRUE;
chr7	transdecoder	transcript	29928051	29933384	.	+	.	gene_name 98050491|f221b; gene_id MSTRG.22539; transcript_id MSTRG.22539.1; gene_biotype protein_coding; Info ORF type:complete (+),score=35.51,sp|A6H8Z2|F221B_HUMAN|47.449|2.44e-63; ref_name 98050491|f221b; class_code =; inherit_ref TRUE;
chr7	transdecoder	CDS	29928177	29928413	.	+	0	gene_name 98050491|f221b; gene_id MSTRG.22539; transcript_id MSTRG.22539.1;
chr7	transdecoder	CDS	29932665	29933267	.	+	0	gene_name 98050491|f221b; gene_id MSTRG.22539; transcript_id MSTRG.22539.1;
chr7	transdecoder	exon	29932665	29933384	.	+	.	gene_name 98050491|f221b; gene_id MSTRG.22539; transcript_id MSTRG.22539.1;
chr7	transdecoder	three_prime_utr	29933268	29933384	.	+	.	gene_name 98050491|f221b; gene_id MSTRG.22539; transcript_id MSTRG.22539.1;
chr7	transdecoder	three_prime_utr	29933715	29933956	.	-	.	gene_name 98052500|pick1-3; gene_id MSTRG.22538; transcript_id MSTRG.22538.2;
chr7	transdecoder	CDS	29933715	29933988	.	-	0	gene_name 98052500|pick1-3; gene_id MSTRG.22538; transcript_id MSTRG.22538.1;
chr7	transdecoder	CDS	29933715	29933988	.	-	0	gene_name 98052500|pick1-3; gene_id MSTRG.22538; transcript_id MSTRG.22538.3;
chr7	transdecoder	exon	29933715	29933988	.	-	.	gene_name 98052500|pick1-3; gene_id MSTRG.22538; transcript_id MSTRG.22538.1;
chr7	transdecoder	exon	29933715	29933988	.	-	.	gene_name 98052500|pick1-3; gene_id MSTRG.22538; transcript_id MSTRG.22538.2;
chr7	transdecoder	exon	29933715	29933988	.	-	.	gene_name 98052500|pick1-3; gene_id MSTRG.22538; transcript_id MSTRG.22538.3;
chr7	transdecoder	CDS	29933957	29933988	.	-	2	gene_name 98052500|pick1-3; gene_id MSTRG.22538; transcript_id MSTRG.22538.2;
chr7	transdecoder	CDS	29934211	29934364	.	-	1	gene_name 98052500|pick1-3; gene_id MSTRG.22538; transcript_id MSTRG.22538.1;
chr7	transdecoder	CDS	29934211	29934364	.	-	1	gene_name 98052500|pick1-3; gene_id MSTRG.22538; transcript_id MSTRG.22538.3;
chr7	transdecoder	exon	29934211	29934364	.	-	.	gene_name 98052500|pick1-3; gene_id MSTRG.22538; transcript_id MSTRG.22538.1;
chr7	transdecoder	exon	29934211	29934364	.	-	.	gene_name 98052500|pick1-3; gene_id MSTRG.22538; transcript_id MSTRG.22538.3;
chr7	transdecoder	CDS	29934249	29934364	.	-	1	gene_name 98052500|pick1-3; gene_id MSTRG.22538; transcript_id MSTRG.22538.2;
chr7	transdecoder	exon	29934249	29934364	.	-	.	gene_name 98052500|pick1-3; gene_id MSTRG.22538; transcript_id MSTRG.22538.2;
chr7	transdecoder	CDS	29934410	29934705	.	-	0	gene_name 98052500|pick1-3; gene_id MSTRG.22538; transcript_id MSTRG.22538.1;
chr7	transdecoder	CDS	29934410	29934705	.	-	0	gene_name 98052500|pick1-3; gene_id MSTRG.22538; transcript_id MSTRG.22538.2;
chr7	transdecoder	CDS	29934410	29934705	.	-	0	gene_name 98052500|pick1-3; gene_id MSTRG.22538; transcript_id MSTRG.22538.3;
chr7	transdecoder	exon	29934410	29934705	.	-	.	gene_name 98052500|pick1-3; gene_id MSTRG.22538; transcript_id MSTRG.22538.1;
chr7	transdecoder	exon	29934410	29934705	.	-	.	gene_name 98052500|pick1-3; gene_id MSTRG.22538; transcript_id MSTRG.22538.2;
chr7	transdecoder	exon	29934410	29934705	.	-	.	gene_name 98052500|pick1-3; gene_id MSTRG.22538; transcript_id MSTRG.22538.3;
chr7	transdecoder	CDS	29935238	29935447	.	-	0	gene_name 98052500|pick1-3; gene_id MSTRG.22538; transcript_id MSTRG.22538.1;
chr7	transdecoder	CDS	29935238	29935447	.	-	0	gene_name 98052500|pick1-3; gene_id MSTRG.22538; transcript_id MSTRG.22538.2;
chr7	transdecoder	CDS	29935238	29935447	.	-	0	gene_name 98052500|pick1-3; gene_id MSTRG.22538; transcript_id MSTRG.22538.3;
chr7	transdecoder	exon	29935238	29935447	.	-	.	gene_name 98052500|pick1-3; gene_id MSTRG.22538; transcript_id MSTRG.22538.1;
chr7	transdecoder	exon	29935238	29935447	.	-	.	gene_name 98052500|pick1-3; gene_id MSTRG.22538; transcript_id MSTRG.22538.2;
chr7	transdecoder	exon	29935238	29935447	.	-	.	gene_name 98052500|pick1-3; gene_id MSTRG.22538; transcript_id MSTRG.22538.3;
chr7	transdecoder	CDS	29936471	29936695	.	-	0	gene_name 98052500|pick1-3; gene_id MSTRG.22538; transcript_id MSTRG.22538.1;
chr7	transdecoder	CDS	29936471	29936695	.	-	0	gene_name 98052500|pick1-3; gene_id MSTRG.22538; transcript_id MSTRG.22538.2;
chr7	transdecoder	exon	29936471	29936739	.	-	.	gene_name 98052500|pick1-3; gene_id MSTRG.22538; transcript_id MSTRG.22538.1;
chr7	transdecoder	exon	29936471	29936739	.	-	.	gene_name 98052500|pick1-3; gene_id MSTRG.22538; transcript_id MSTRG.22538.2;
chr7	transdecoder	five_prime_utr	29936696	29936739	.	-	.	gene_name 98052500|pick1-3; gene_id MSTRG.22538; transcript_id MSTRG.22538.1;
chr7	transdecoder	five_prime_utr	29936696	29936739	.	-	.	gene_name 98052500|pick1-3; gene_id MSTRG.22538; transcript_id MSTRG.22538.2;
chr7	transdecoder	CDS	29938663	29938701	.	-	0	gene_name 98052500|pick1-3; gene_id MSTRG.22538; transcript_id MSTRG.22538.3;
chr7	transdecoder	exon	29938663	29938703	.	-	.	gene_name 98052500|pick1-3; gene_id MSTRG.22538; transcript_id MSTRG.22538.3;
chr7	transdecoder	five_prime_utr	29938702	29938703	.	-	.	gene_name 98052500|pick1-3; gene_id MSTRG.22538; transcript_id MSTRG.22538.3;
chr7	StringTie	exon	29940453	29940686	.	-	.	gene_name 98311527|unknown-22311; gene_id MSTRG.22540; transcript_id MSTRG.22540.1;
chr7	StringTie	transcript	29940453	29940686	.	-	.	gene_name 98311527|unknown-22311; gene_id MSTRG.22540; transcript_id MSTRG.22540.1; gene_biotype non-coding; Info NA; ref_name -; class_code u; inherit_ref FALSE;
chr7	transdecoder	exon	29959468	29959683	.	-	.	gene_name 98311528|gfi1b-2; gene_id MSTRG.22541; transcript_id MSTRG.22541.1;
chr7	transdecoder	gene	29959468	29963034	.	-	.	gene_name 98311528|gfi1b-2; gene_id MSTRG.22541; transcript_id NA; gene_biotype protein_coding; Info ORF type:internal (+),score=24.54,sp|Q5VTD9|GFI1B_HUMAN|69.912|3.35e-53; ref_name -; class_code u; inherit_ref FALSE;
chr7	transdecoder	transcript	29959468	29963034	.	-	.	gene_name 98311528|gfi1b-2; gene_id MSTRG.22541; transcript_id MSTRG.22541.1; gene_biotype protein_coding; Info ORF type:internal (+),score=24.54,sp|Q5VTD9|GFI1B_HUMAN|69.912|3.35e-53; ref_name -; class_code u; inherit_ref FALSE;
chr7	transdecoder	CDS	29959469	29959683	.	-	2	gene_name 98311528|gfi1b-2; gene_id MSTRG.22541; transcript_id MSTRG.22541.1;
chr7	transdecoder	CDS	29961767	29962210	.	-	2	gene_name 98311528|gfi1b-2; gene_id MSTRG.22541; transcript_id MSTRG.22541.1;
chr7	transdecoder	exon	29961767	29962210	.	-	.	gene_name 98311528|gfi1b-2; gene_id MSTRG.22541; transcript_id MSTRG.22541.1;
chr7	transdecoder	CDS	29962961	29963033	.	-	0	gene_name 98311528|gfi1b-2; gene_id MSTRG.22541; transcript_id MSTRG.22541.1;
chr7	transdecoder	exon	29962961	29963034	.	-	.	gene_name 98311528|gfi1b-2; gene_id MSTRG.22541; transcript_id MSTRG.22541.1;
chr7	transdecoder	three_prime_utr	29975319	29975626	.	-	.	gene_name 98200424|c1glt; gene_id MSTRG.22542; transcript_id MSTRG.22542.1;
chr7	transdecoder	exon	29975319	29975740	.	-	.	gene_name 98200424|c1glt; gene_id MSTRG.22542; transcript_id MSTRG.22542.1;
chr7	transdecoder	gene	29975319	30028104	.	-	.	gene_name 98200424|c1glt; gene_id MSTRG.22542; transcript_id NA; gene_biotype protein_coding; Info ORF type:complete (+),score=43.01,sp|Q9NS00|C1GLT_HUMAN|55.249|4.76e-63; ref_name 98200424|c1glt; class_code j,=; inherit_ref TRUE;
chr7	transdecoder	transcript	29975319	30028104	.	-	.	gene_name 98200424|c1glt; gene_id MSTRG.22542; transcript_id MSTRG.22542.1; gene_biotype protein_coding; Info ORF type:complete (+),score=43.01,sp|Q9NS00|C1GLT_HUMAN|55.249|4.76e-63; ref_name 98200424|c1glt; class_code j,=; inherit_ref TRUE;
chr7	transdecoder	three_prime_utr	29975401	29975626	.	-	.	gene_name 98200424|c1glt; gene_id MSTRG.22542; transcript_id MSTRG.22542.2;
chr7	transdecoder	exon	29975401	29975740	.	-	.	gene_name 98200424|c1glt; gene_id MSTRG.22542; transcript_id MSTRG.22542.2;
chr7	transdecoder	transcript	29975401	30028104	.	-	.	gene_name 98200424|c1glt; gene_id MSTRG.22542; transcript_id MSTRG.22542.2; gene_biotype protein_coding; Info ORF type:complete (+),score=43.01,sp|Q9NS00|C1GLT_HUMAN|55.249|4.76e-63; ref_name 98200424|c1glt; class_code j,=; inherit_ref TRUE;
chr7	transdecoder	three_prime_utr	29975413	29975626	.	-	.	gene_name 98200424|c1glt; gene_id MSTRG.22542; transcript_id MSTRG.22542.3;
chr7	transdecoder	exon	29975413	29975740	.	-	.	gene_name 98200424|c1glt; gene_id MSTRG.22542; transcript_id MSTRG.22542.3;
chr7	transdecoder	transcript	29975413	30028104	.	-	.	gene_name 98200424|c1glt; gene_id MSTRG.22542; transcript_id MSTRG.22542.3; gene_biotype protein_coding; Info ORF type:complete (+),score=43.01,sp|Q9NS00|C1GLT_HUMAN|55.249|4.76e-63; ref_name 98200424|c1glt; class_code j,=; inherit_ref TRUE;
chr7	transdecoder	CDS	29975627	29975740	.	-	0	gene_name 98200424|c1glt; gene_id MSTRG.22542; transcript_id MSTRG.22542.1;
chr7	transdecoder	CDS	29975627	29975740	.	-	0	gene_name 98200424|c1glt; gene_id MSTRG.22542; transcript_id MSTRG.22542.2;
chr7	transdecoder	CDS	29975627	29975740	.	-	0	gene_name 98200424|c1glt; gene_id MSTRG.22542; transcript_id MSTRG.22542.3;
chr7	transdecoder	CDS	29976245	29976450	.	-	2	gene_name 98200424|c1glt; gene_id MSTRG.22542; transcript_id MSTRG.22542.1;
chr7	transdecoder	CDS	29976245	29976450	.	-	2	gene_name 98200424|c1glt; gene_id MSTRG.22542; transcript_id MSTRG.22542.2;
chr7	transdecoder	CDS	29976245	29976450	.	-	2	gene_name 98200424|c1glt; gene_id MSTRG.22542; transcript_id MSTRG.22542.3;
chr7	transdecoder	exon	29976245	29976450	.	-	.	gene_name 98200424|c1glt; gene_id MSTRG.22542; transcript_id MSTRG.22542.1;
chr7	transdecoder	exon	29976245	29976450	.	-	.	gene_name 98200424|c1glt; gene_id MSTRG.22542; transcript_id MSTRG.22542.2;
chr7	transdecoder	exon	29976245	29976450	.	-	.	gene_name 98200424|c1glt; gene_id MSTRG.22542; transcript_id MSTRG.22542.3;
chr7	transdecoder	CDS	29977197	29977365	.	-	0	gene_name 98200424|c1glt; gene_id MSTRG.22542; transcript_id MSTRG.22542.1;
chr7	transdecoder	CDS	29977197	29977365	.	-	0	gene_name 98200424|c1glt; gene_id MSTRG.22542; transcript_id MSTRG.22542.2;
chr7	transdecoder	CDS	29977197	29977365	.	-	0	gene_name 98200424|c1glt; gene_id MSTRG.22542; transcript_id MSTRG.22542.3;
chr7	transdecoder	exon	29977197	29977365	.	-	.	gene_name 98200424|c1glt; gene_id MSTRG.22542; transcript_id MSTRG.22542.1;
chr7	transdecoder	exon	29977197	29977365	.	-	.	gene_name 98200424|c1glt; gene_id MSTRG.22542; transcript_id MSTRG.22542.2;
chr7	transdecoder	exon	29977197	29977365	.	-	.	gene_name 98200424|c1glt; gene_id MSTRG.22542; transcript_id MSTRG.22542.3;
chr7	transdecoder	CDS	29992591	29992742	.	-	2	gene_name 98200424|c1glt; gene_id MSTRG.22542; transcript_id MSTRG.22542.1;
chr7	transdecoder	CDS	29992591	29992742	.	-	2	gene_name 98200424|c1glt; gene_id MSTRG.22542; transcript_id MSTRG.22542.2;
chr7	transdecoder	CDS	29992591	29992742	.	-	2	gene_name 98200424|c1glt; gene_id MSTRG.22542; transcript_id MSTRG.22542.3;
chr7	transdecoder	exon	29992591	29992742	.	-	.	gene_name 98200424|c1glt; gene_id MSTRG.22542; transcript_id MSTRG.22542.1;
chr7	transdecoder	exon	29992591	29992742	.	-	.	gene_name 98200424|c1glt; gene_id MSTRG.22542; transcript_id MSTRG.22542.2;
chr7	transdecoder	exon	29992591	29992742	.	-	.	gene_name 98200424|c1glt; gene_id MSTRG.22542; transcript_id MSTRG.22542.3;
chr7	transdecoder	CDS	29993054	29993186	.	-	0	gene_name 98200424|c1glt; gene_id MSTRG.22542; transcript_id MSTRG.22542.1;
chr7	transdecoder	CDS	29993054	29993186	.	-	0	gene_name 98200424|c1glt; gene_id MSTRG.22542; transcript_id MSTRG.22542.2;
chr7	transdecoder	CDS	29993054	29993186	.	-	0	gene_name 98200424|c1glt; gene_id MSTRG.22542; transcript_id MSTRG.22542.3;
chr7	transdecoder	exon	29993054	29993186	.	-	.	gene_name 98200424|c1glt; gene_id MSTRG.22542; transcript_id MSTRG.22542.1;
chr7	transdecoder	exon	29993054	29993186	.	-	.	gene_name 98200424|c1glt; gene_id MSTRG.22542; transcript_id MSTRG.22542.2;
chr7	transdecoder	exon	29993054	29993186	.	-	.	gene_name 98200424|c1glt; gene_id MSTRG.22542; transcript_id MSTRG.22542.3;
chr7	transdecoder	CDS	30015002	30015127	.	-	0	gene_name 98200424|c1glt; gene_id MSTRG.22542; transcript_id MSTRG.22542.1;
chr7	transdecoder	CDS	30015002	30015127	.	-	0	gene_name 98200424|c1glt; gene_id MSTRG.22542; transcript_id MSTRG.22542.2;
chr7	transdecoder	CDS	30015002	30015127	.	-	0	gene_name 98200424|c1glt; gene_id MSTRG.22542; transcript_id MSTRG.22542.3;
chr7	transdecoder	exon	30015002	30015127	.	-	.	gene_name 98200424|c1glt; gene_id MSTRG.22542; transcript_id MSTRG.22542.1;
chr7	transdecoder	exon	30015002	30015127	.	-	.	gene_name 98200424|c1glt; gene_id MSTRG.22542; transcript_id MSTRG.22542.2;
chr7	transdecoder	exon	30015002	30015127	.	-	.	gene_name 98200424|c1glt; gene_id MSTRG.22542; transcript_id MSTRG.22542.3;
chr7	transdecoder	CDS	30016406	30016429	.	-	0	gene_name 98200424|c1glt; gene_id MSTRG.22542; transcript_id MSTRG.22542.1;
chr7	transdecoder	CDS	30016406	30016429	.	-	0	gene_name 98200424|c1glt; gene_id MSTRG.22542; transcript_id MSTRG.22542.2;
chr7	transdecoder	CDS	30016406	30016665	.	-	2	gene_name 98200424|c1glt; gene_id MSTRG.22542; transcript_id MSTRG.22542.3;
chr7	transdecoder	exon	30016406	30016665	.	-	.	gene_name 98200424|c1glt; gene_id MSTRG.22542; transcript_id MSTRG.22542.1;
chr7	transdecoder	exon	30016406	30016665	.	-	.	gene_name 98200424|c1glt; gene_id MSTRG.22542; transcript_id MSTRG.22542.2;
chr7	transdecoder	exon	30016406	30016665	.	-	.	gene_name 98200424|c1glt; gene_id MSTRG.22542; transcript_id MSTRG.22542.3;
chr7	transdecoder	five_prime_utr	30016430	30016665	.	-	.	gene_name 98200424|c1glt; gene_id MSTRG.22542; transcript_id MSTRG.22542.1;
chr7	transdecoder	five_prime_utr	30016430	30016665	.	-	.	gene_name 98200424|c1glt; gene_id MSTRG.22542; transcript_id MSTRG.22542.2;
chr7	transdecoder	CDS	30024641	30024769	.	-	2	gene_name 98200424|c1glt; gene_id MSTRG.22542; transcript_id MSTRG.22542.3;
chr7	transdecoder	exon	30024641	30024769	.	-	.	gene_name 98200424|c1glt; gene_id MSTRG.22542; transcript_id MSTRG.22542.1;
chr7	transdecoder	exon	30024641	30024769	.	-	.	gene_name 98200424|c1glt; gene_id MSTRG.22542; transcript_id MSTRG.22542.2;
chr7	transdecoder	exon	30024641	30024769	.	-	.	gene_name 98200424|c1glt; gene_id MSTRG.22542; transcript_id MSTRG.22542.3;
chr7	transdecoder	five_prime_utr	30024641	30024769	.	-	.	gene_name 98200424|c1glt; gene_id MSTRG.22542; transcript_id MSTRG.22542.1;
chr7	transdecoder	five_prime_utr	30024641	30024769	.	-	.	gene_name 98200424|c1glt; gene_id MSTRG.22542; transcript_id MSTRG.22542.2;
chr7	transdecoder	exon	30025211	30025456	.	-	.	gene_name 98200424|c1glt; gene_id MSTRG.22542; transcript_id MSTRG.22542.1;
chr7	transdecoder	five_prime_utr	30025211	30025456	.	-	.	gene_name 98200424|c1glt; gene_id MSTRG.22542; transcript_id MSTRG.22542.1;
chr7	transdecoder	exon	30025262	30025456	.	-	.	gene_name 98200424|c1glt; gene_id MSTRG.22542; transcript_id MSTRG.22542.2;
chr7	transdecoder	five_prime_utr	30025262	30025456	.	-	.	gene_name 98200424|c1glt; gene_id MSTRG.22542; transcript_id MSTRG.22542.2;
chr7	transdecoder	CDS	30027826	30027922	.	-	0	gene_name 98200424|c1glt; gene_id MSTRG.22542; transcript_id MSTRG.22542.3;
chr7	transdecoder	exon	30027826	30028104	.	-	.	gene_name 98200424|c1glt; gene_id MSTRG.22542; transcript_id MSTRG.22542.1;
chr7	transdecoder	exon	30027826	30028104	.	-	.	gene_name 98200424|c1glt; gene_id MSTRG.22542; transcript_id MSTRG.22542.2;
chr7	transdecoder	exon	30027826	30028104	.	-	.	gene_name 98200424|c1glt; gene_id MSTRG.22542; transcript_id MSTRG.22542.3;
chr7	transdecoder	five_prime_utr	30027826	30028104	.	-	.	gene_name 98200424|c1glt; gene_id MSTRG.22542; transcript_id MSTRG.22542.1;
chr7	transdecoder	five_prime_utr	30027826	30028104	.	-	.	gene_name 98200424|c1glt; gene_id MSTRG.22542; transcript_id MSTRG.22542.2;
chr7	transdecoder	five_prime_utr	30027923	30028104	.	-	.	gene_name 98200424|c1glt; gene_id MSTRG.22542; transcript_id MSTRG.22542.3;
chr7	StringTie	exon	30046982	30047048	.	+	.	gene_name 98311529|unknown-22312; gene_id MSTRG.22543; transcript_id MSTRG.22543.1;
chr7	StringTie	transcript	30046982	30054054	.	+	.	gene_name 98311529|unknown-22312; gene_id MSTRG.22543; transcript_id MSTRG.22543.1; gene_biotype non-coding; Info NA; ref_name -; class_code u; inherit_ref FALSE;
chr7	StringTie	exon	30053815	30054054	.	+	.	gene_name 98311529|unknown-22312; gene_id MSTRG.22543; transcript_id MSTRG.22543.1;
chr7	StringTie	exon	30081905	30082004	.	+	.	gene_name 98311530|unknown-22313; gene_id MSTRG.22544; transcript_id MSTRG.22544.1;
chr7	StringTie	transcript	30081905	30085965	.	+	.	gene_name 98311530|unknown-22313; gene_id MSTRG.22544; transcript_id MSTRG.22544.1; gene_biotype non-coding; Info NA; ref_name -; class_code u; inherit_ref FALSE;
chr7	StringTie	exon	30084833	30085030	.	+	.	gene_name 98311530|unknown-22313; gene_id MSTRG.22544; transcript_id MSTRG.22544.1;
chr7	StringTie	exon	30085875	30085965	.	+	.	gene_name 98311530|unknown-22313; gene_id MSTRG.22544; transcript_id MSTRG.22544.1;
chr7	transdecoder	three_prime_utr	30097604	30097767	.	-	.	gene_name 98031360|arly; gene_id MSTRG.22545; transcript_id MSTRG.22545.1;
chr7	transdecoder	exon	30097604	30097912	.	-	.	gene_name 98031360|arly; gene_id MSTRG.22545; transcript_id MSTRG.22545.1;
chr7	transdecoder	gene	30097604	30153772	.	-	.	gene_name 98031360|arly; gene_id MSTRG.22545; transcript_id NA; gene_biotype protein_coding; Info ORF type:complete (+),score=98.22,sp|P04424|ARLY_HUMAN|58.222|0.0; ref_name 98031360|arly; class_code j,=; inherit_ref TRUE;
chr7	transdecoder	transcript	30097604	30153772	.	-	.	gene_name 98031360|arly; gene_id MSTRG.22545; transcript_id MSTRG.22545.1; gene_biotype protein_coding; Info ORF type:complete (+),score=98.22,sp|P04424|ARLY_HUMAN|58.222|0.0; ref_name 98031360|arly; class_code j,=; inherit_ref TRUE;
chr7	transdecoder	three_prime_utr	30097606	30097767	.	-	.	gene_name 98031360|arly; gene_id MSTRG.22545; transcript_id MSTRG.22545.2;
chr7	transdecoder	exon	30097606	30097912	.	-	.	gene_name 98031360|arly; gene_id MSTRG.22545; transcript_id MSTRG.22545.2;
chr7	transdecoder	transcript	30097606	30137863	.	-	.	gene_name 98031360|arly; gene_id MSTRG.22545; transcript_id MSTRG.22545.2; gene_biotype protein_coding; Info ORF type:complete (+),score=98.22,sp|P04424|ARLY_HUMAN|58.222|0.0; ref_name 98031360|arly; class_code j,=; inherit_ref TRUE;
chr7	transdecoder	three_prime_utr	30097615	30097767	.	-	.	gene_name 98031360|arly; gene_id MSTRG.22545; transcript_id MSTRG.22545.3;
chr7	transdecoder	exon	30097615	30097912	.	-	.	gene_name 98031360|arly; gene_id MSTRG.22545; transcript_id MSTRG.22545.3;
chr7	transdecoder	transcript	30097615	30128025	.	-	.	gene_name 98031360|arly; gene_id MSTRG.22545; transcript_id MSTRG.22545.3; gene_biotype protein_coding; Info ORF type:complete (+),score=98.22,sp|P04424|ARLY_HUMAN|58.222|0.0; ref_name 98031360|arly; class_code j,=; inherit_ref TRUE;
chr7	transdecoder	three_prime_utr	30097620	30097767	.	-	.	gene_name 98031360|arly; gene_id MSTRG.22545; transcript_id MSTRG.22545.4;
chr7	transdecoder	exon	30097620	30097912	.	-	.	gene_name 98031360|arly; gene_id MSTRG.22545; transcript_id MSTRG.22545.4;
chr7	transdecoder	transcript	30097620	30147739	.	-	.	gene_name 98031360|arly; gene_id MSTRG.22545; transcript_id MSTRG.22545.4; gene_biotype protein_coding; Info ORF type:complete (+),score=98.22,sp|P04424|ARLY_HUMAN|58.222|0.0; ref_name 98031360|arly; class_code j,=; inherit_ref TRUE;
chr7	transdecoder	CDS	30097768	30097912	.	-	1	gene_name 98031360|arly; gene_id MSTRG.22545; transcript_id MSTRG.22545.1;
chr7	transdecoder	CDS	30097768	30097912	.	-	1	gene_name 98031360|arly; gene_id MSTRG.22545; transcript_id MSTRG.22545.2;
chr7	transdecoder	CDS	30097768	30097912	.	-	1	gene_name 98031360|arly; gene_id MSTRG.22545; transcript_id MSTRG.22545.3;
chr7	transdecoder	CDS	30097768	30097912	.	-	1	gene_name 98031360|arly; gene_id MSTRG.22545; transcript_id MSTRG.22545.4;
chr7	transdecoder	CDS	30101732	30101838	.	-	0	gene_name 98031360|arly; gene_id MSTRG.22545; transcript_id MSTRG.22545.1;
chr7	transdecoder	CDS	30101732	30101838	.	-	0	gene_name 98031360|arly; gene_id MSTRG.22545; transcript_id MSTRG.22545.2;
chr7	transdecoder	CDS	30101732	30101838	.	-	0	gene_name 98031360|arly; gene_id MSTRG.22545; transcript_id MSTRG.22545.3;
chr7	transdecoder	CDS	30101732	30101838	.	-	0	gene_name 98031360|arly; gene_id MSTRG.22545; transcript_id MSTRG.22545.4;
chr7	transdecoder	exon	30101732	30101838	.	-	.	gene_name 98031360|arly; gene_id MSTRG.22545; transcript_id MSTRG.22545.1;
chr7	transdecoder	exon	30101732	30101838	.	-	.	gene_name 98031360|arly; gene_id MSTRG.22545; transcript_id MSTRG.22545.2;
chr7	transdecoder	exon	30101732	30101838	.	-	.	gene_name 98031360|arly; gene_id MSTRG.22545; transcript_id MSTRG.22545.3;
chr7	transdecoder	exon	30101732	30101838	.	-	.	gene_name 98031360|arly; gene_id MSTRG.22545; transcript_id MSTRG.22545.4;
chr7	transdecoder	CDS	30102116	30102196	.	-	0	gene_name 98031360|arly; gene_id MSTRG.22545; transcript_id MSTRG.22545.1;
chr7	transdecoder	CDS	30102116	30102196	.	-	0	gene_name 98031360|arly; gene_id MSTRG.22545; transcript_id MSTRG.22545.2;
chr7	transdecoder	CDS	30102116	30102196	.	-	0	gene_name 98031360|arly; gene_id MSTRG.22545; transcript_id MSTRG.22545.3;
chr7	transdecoder	CDS	30102116	30102196	.	-	0	gene_name 98031360|arly; gene_id MSTRG.22545; transcript_id MSTRG.22545.4;
chr7	transdecoder	exon	30102116	30102196	.	-	.	gene_name 98031360|arly; gene_id MSTRG.22545; transcript_id MSTRG.22545.1;
chr7	transdecoder	exon	30102116	30102196	.	-	.	gene_name 98031360|arly; gene_id MSTRG.22545; transcript_id MSTRG.22545.2;
chr7	transdecoder	exon	30102116	30102196	.	-	.	gene_name 98031360|arly; gene_id MSTRG.22545; transcript_id MSTRG.22545.3;
chr7	transdecoder	exon	30102116	30102196	.	-	.	gene_name 98031360|arly; gene_id MSTRG.22545; transcript_id MSTRG.22545.4;
chr7	transdecoder	CDS	30102980	30103120	.	-	0	gene_name 98031360|arly; gene_id MSTRG.22545; transcript_id MSTRG.22545.1;
chr7	transdecoder	CDS	30102980	30103120	.	-	0	gene_name 98031360|arly; gene_id MSTRG.22545; transcript_id MSTRG.22545.2;
chr7	transdecoder	CDS	30102980	30103120	.	-	0	gene_name 98031360|arly; gene_id MSTRG.22545; transcript_id MSTRG.22545.3;
chr7	transdecoder	CDS	30102980	30103120	.	-	0	gene_name 98031360|arly; gene_id MSTRG.22545; transcript_id MSTRG.22545.4;
chr7	transdecoder	exon	30102980	30103120	.	-	.	gene_name 98031360|arly; gene_id MSTRG.22545; transcript_id MSTRG.22545.1;
chr7	transdecoder	exon	30102980	30103120	.	-	.	gene_name 98031360|arly; gene_id MSTRG.22545; transcript_id MSTRG.22545.2;
chr7	transdecoder	exon	30102980	30103120	.	-	.	gene_name 98031360|arly; gene_id MSTRG.22545; transcript_id MSTRG.22545.3;
chr7	transdecoder	exon	30102980	30103120	.	-	.	gene_name 98031360|arly; gene_id MSTRG.22545; transcript_id MSTRG.22545.4;
chr7	transdecoder	CDS	30103844	30104043	.	-	2	gene_name 98031360|arly; gene_id MSTRG.22545; transcript_id MSTRG.22545.1;
chr7	transdecoder	CDS	30103844	30104043	.	-	2	gene_name 98031360|arly; gene_id MSTRG.22545; transcript_id MSTRG.22545.2;
chr7	transdecoder	CDS	30103844	30104043	.	-	2	gene_name 98031360|arly; gene_id MSTRG.22545; transcript_id MSTRG.22545.3;
chr7	transdecoder	CDS	30103844	30104043	.	-	2	gene_name 98031360|arly; gene_id MSTRG.22545; transcript_id MSTRG.22545.4;
chr7	transdecoder	exon	30103844	30104043	.	-	.	gene_name 98031360|arly; gene_id MSTRG.22545; transcript_id MSTRG.22545.1;
chr7	transdecoder	exon	30103844	30104043	.	-	.	gene_name 98031360|arly; gene_id MSTRG.22545; transcript_id MSTRG.22545.2;
chr7	transdecoder	exon	30103844	30104043	.	-	.	gene_name 98031360|arly; gene_id MSTRG.22545; transcript_id MSTRG.22545.3;
chr7	transdecoder	exon	30103844	30104043	.	-	.	gene_name 98031360|arly; gene_id MSTRG.22545; transcript_id MSTRG.22545.4;
chr7	transdecoder	CDS	30104838	30104900	.	-	2	gene_name 98031360|arly; gene_id MSTRG.22545; transcript_id MSTRG.22545.1;
chr7	transdecoder	CDS	30104838	30104900	.	-	2	gene_name 98031360|arly; gene_id MSTRG.22545; transcript_id MSTRG.22545.2;
chr7	transdecoder	CDS	30104838	30104900	.	-	2	gene_name 98031360|arly; gene_id MSTRG.22545; transcript_id MSTRG.22545.3;
chr7	transdecoder	CDS	30104838	30104900	.	-	2	gene_name 98031360|arly; gene_id MSTRG.22545; transcript_id MSTRG.22545.4;
chr7	transdecoder	exon	30104838	30104900	.	-	.	gene_name 98031360|arly; gene_id MSTRG.22545; transcript_id MSTRG.22545.1;
chr7	transdecoder	exon	30104838	30104900	.	-	.	gene_name 98031360|arly; gene_id MSTRG.22545; transcript_id MSTRG.22545.2;
chr7	transdecoder	exon	30104838	30104900	.	-	.	gene_name 98031360|arly; gene_id MSTRG.22545; transcript_id MSTRG.22545.3;
chr7	transdecoder	exon	30104838	30104900	.	-	.	gene_name 98031360|arly; gene_id MSTRG.22545; transcript_id MSTRG.22545.4;
chr7	transdecoder	CDS	30104945	30105075	.	-	1	gene_name 98031360|arly; gene_id MSTRG.22545; transcript_id MSTRG.22545.1;
chr7	transdecoder	CDS	30104945	30105075	.	-	1	gene_name 98031360|arly; gene_id MSTRG.22545; transcript_id MSTRG.22545.2;
chr7	transdecoder	CDS	30104945	30105075	.	-	1	gene_name 98031360|arly; gene_id MSTRG.22545; transcript_id MSTRG.22545.3;
chr7	transdecoder	CDS	30104945	30105075	.	-	1	gene_name 98031360|arly; gene_id MSTRG.22545; transcript_id MSTRG.22545.4;
chr7	transdecoder	exon	30104945	30105075	.	-	.	gene_name 98031360|arly; gene_id MSTRG.22545; transcript_id MSTRG.22545.1;
chr7	transdecoder	exon	30104945	30105075	.	-	.	gene_name 98031360|arly; gene_id MSTRG.22545; transcript_id MSTRG.22545.2;
chr7	transdecoder	exon	30104945	30105075	.	-	.	gene_name 98031360|arly; gene_id MSTRG.22545; transcript_id MSTRG.22545.3;
chr7	transdecoder	exon	30104945	30105075	.	-	.	gene_name 98031360|arly; gene_id MSTRG.22545; transcript_id MSTRG.22545.4;
chr7	transdecoder	CDS	30109426	30109446	.	-	0	gene_name 98031360|arly; gene_id MSTRG.22545; transcript_id MSTRG.22545.3;
chr7	transdecoder	CDS	30109426	30109446	.	-	1	gene_name 98031360|arly; gene_id MSTRG.22545; transcript_id MSTRG.22545.1;
chr7	transdecoder	CDS	30109426	30109446	.	-	1	gene_name 98031360|arly; gene_id MSTRG.22545; transcript_id MSTRG.22545.2;
chr7	transdecoder	CDS	30109426	30109446	.	-	1	gene_name 98031360|arly; gene_id MSTRG.22545; transcript_id MSTRG.22545.4;
chr7	transdecoder	exon	30109426	30109446	.	-	.	gene_name 98031360|arly; gene_id MSTRG.22545; transcript_id MSTRG.22545.1;
chr7	transdecoder	exon	30109426	30109446	.	-	.	gene_name 98031360|arly; gene_id MSTRG.22545; transcript_id MSTRG.22545.2;
chr7	transdecoder	exon	30109426	30109446	.	-	.	gene_name 98031360|arly; gene_id MSTRG.22545; transcript_id MSTRG.22545.3;
chr7	transdecoder	exon	30109426	30109446	.	-	.	gene_name 98031360|arly; gene_id MSTRG.22545; transcript_id MSTRG.22545.4;
chr7	transdecoder	CDS	30109714	30109730	.	-	0	gene_name 98031360|arly; gene_id MSTRG.22545; transcript_id MSTRG.22545.1;
chr7	transdecoder	CDS	30109714	30109730	.	-	0	gene_name 98031360|arly; gene_id MSTRG.22545; transcript_id MSTRG.22545.2;
chr7	transdecoder	CDS	30109714	30109730	.	-	0	gene_name 98031360|arly; gene_id MSTRG.22545; transcript_id MSTRG.22545.4;
chr7	transdecoder	exon	30109714	30109730	.	-	.	gene_name 98031360|arly; gene_id MSTRG.22545; transcript_id MSTRG.22545.1;
chr7	transdecoder	exon	30109714	30109730	.	-	.	gene_name 98031360|arly; gene_id MSTRG.22545; transcript_id MSTRG.22545.2;
chr7	transdecoder	exon	30109714	30109730	.	-	.	gene_name 98031360|arly; gene_id MSTRG.22545; transcript_id MSTRG.22545.4;
chr7	transdecoder	CDS	30111231	30111270	.	-	0	gene_name 98031360|arly; gene_id MSTRG.22545; transcript_id MSTRG.22545.3;
chr7	transdecoder	CDS	30111231	30111270	.	-	1	gene_name 98031360|arly; gene_id MSTRG.22545; transcript_id MSTRG.22545.1;
chr7	transdecoder	CDS	30111231	30111270	.	-	1	gene_name 98031360|arly; gene_id MSTRG.22545; transcript_id MSTRG.22545.2;
chr7	transdecoder	CDS	30111231	30111270	.	-	1	gene_name 98031360|arly; gene_id MSTRG.22545; transcript_id MSTRG.22545.4;
chr7	transdecoder	exon	30111231	30111270	.	-	.	gene_name 98031360|arly; gene_id MSTRG.22545; transcript_id MSTRG.22545.1;
chr7	transdecoder	exon	30111231	30111270	.	-	.	gene_name 98031360|arly; gene_id MSTRG.22545; transcript_id MSTRG.22545.2;
chr7	transdecoder	exon	30111231	30111270	.	-	.	gene_name 98031360|arly; gene_id MSTRG.22545; transcript_id MSTRG.22545.3;
chr7	transdecoder	exon	30111231	30111270	.	-	.	gene_name 98031360|arly; gene_id MSTRG.22545; transcript_id MSTRG.22545.4;
chr7	transdecoder	CDS	30115225	30115322	.	-	0	gene_name 98031360|arly; gene_id MSTRG.22545; transcript_id MSTRG.22545.1;
chr7	transdecoder	CDS	30115225	30115322	.	-	0	gene_name 98031360|arly; gene_id MSTRG.22545; transcript_id MSTRG.22545.2;
chr7	transdecoder	CDS	30115225	30115322	.	-	0	gene_name 98031360|arly; gene_id MSTRG.22545; transcript_id MSTRG.22545.3;
chr7	transdecoder	CDS	30115225	30115322	.	-	0	gene_name 98031360|arly; gene_id MSTRG.22545; transcript_id MSTRG.22545.4;
chr7	transdecoder	exon	30115225	30115322	.	-	.	gene_name 98031360|arly; gene_id MSTRG.22545; transcript_id MSTRG.22545.1;
chr7	transdecoder	exon	30115225	30115322	.	-	.	gene_name 98031360|arly; gene_id MSTRG.22545; transcript_id MSTRG.22545.2;
chr7	transdecoder	exon	30115225	30115322	.	-	.	gene_name 98031360|arly; gene_id MSTRG.22545; transcript_id MSTRG.22545.3;
chr7	transdecoder	exon	30115225	30115322	.	-	.	gene_name 98031360|arly; gene_id MSTRG.22545; transcript_id MSTRG.22545.4;
chr7	transdecoder	CDS	30117184	30117240	.	-	0	gene_name 98031360|arly; gene_id MSTRG.22545; transcript_id MSTRG.22545.1;
chr7	transdecoder	CDS	30117184	30117240	.	-	0	gene_name 98031360|arly; gene_id MSTRG.22545; transcript_id MSTRG.22545.2;
chr7	transdecoder	CDS	30117184	30117240	.	-	0	gene_name 98031360|arly; gene_id MSTRG.22545; transcript_id MSTRG.22545.3;
chr7	transdecoder	CDS	30117184	30117240	.	-	0	gene_name 98031360|arly; gene_id MSTRG.22545; transcript_id MSTRG.22545.4;
chr7	transdecoder	exon	30117184	30117240	.	-	.	gene_name 98031360|arly; gene_id MSTRG.22545; transcript_id MSTRG.22545.1;
chr7	transdecoder	exon	30117184	30117240	.	-	.	gene_name 98031360|arly; gene_id MSTRG.22545; transcript_id MSTRG.22545.2;
chr7	transdecoder	exon	30117184	30117240	.	-	.	gene_name 98031360|arly; gene_id MSTRG.22545; transcript_id MSTRG.22545.3;
chr7	transdecoder	exon	30117184	30117240	.	-	.	gene_name 98031360|arly; gene_id MSTRG.22545; transcript_id MSTRG.22545.4;
chr7	transdecoder	CDS	30117278	30117361	.	-	0	gene_name 98031360|arly; gene_id MSTRG.22545; transcript_id MSTRG.22545.1;
chr7	transdecoder	CDS	30117278	30117361	.	-	0	gene_name 98031360|arly; gene_id MSTRG.22545; transcript_id MSTRG.22545.2;
chr7	transdecoder	CDS	30117278	30117361	.	-	0	gene_name 98031360|arly; gene_id MSTRG.22545; transcript_id MSTRG.22545.3;
chr7	transdecoder	CDS	30117278	30117361	.	-	0	gene_name 98031360|arly; gene_id MSTRG.22545; transcript_id MSTRG.22545.4;
chr7	transdecoder	exon	30117278	30117361	.	-	.	gene_name 98031360|arly; gene_id MSTRG.22545; transcript_id MSTRG.22545.1;
chr7	transdecoder	exon	30117278	30117361	.	-	.	gene_name 98031360|arly; gene_id MSTRG.22545; transcript_id MSTRG.22545.2;
chr7	transdecoder	exon	30117278	30117361	.	-	.	gene_name 98031360|arly; gene_id MSTRG.22545; transcript_id MSTRG.22545.3;
chr7	transdecoder	exon	30117278	30117361	.	-	.	gene_name 98031360|arly; gene_id MSTRG.22545; transcript_id MSTRG.22545.4;
chr7	transdecoder	CDS	30126822	30127019	.	-	0	gene_name 98031360|arly; gene_id MSTRG.22545; transcript_id MSTRG.22545.1;
chr7	transdecoder	CDS	30126822	30127019	.	-	0	gene_name 98031360|arly; gene_id MSTRG.22545; transcript_id MSTRG.22545.2;
chr7	transdecoder	CDS	30126822	30127019	.	-	0	gene_name 98031360|arly; gene_id MSTRG.22545; transcript_id MSTRG.22545.3;
chr7	transdecoder	CDS	30126822	30127019	.	-	0	gene_name 98031360|arly; gene_id MSTRG.22545; transcript_id MSTRG.22545.4;
chr7	transdecoder	exon	30126822	30127019	.	-	.	gene_name 98031360|arly; gene_id MSTRG.22545; transcript_id MSTRG.22545.1;
chr7	transdecoder	exon	30126822	30127019	.	-	.	gene_name 98031360|arly; gene_id MSTRG.22545; transcript_id MSTRG.22545.2;
chr7	transdecoder	exon	30126822	30127019	.	-	.	gene_name 98031360|arly; gene_id MSTRG.22545; transcript_id MSTRG.22545.3;
chr7	transdecoder	exon	30126822	30127019	.	-	.	gene_name 98031360|arly; gene_id MSTRG.22545; transcript_id MSTRG.22545.4;
chr7	transdecoder	CDS	30127858	30127875	.	-	0	gene_name 98031360|arly; gene_id MSTRG.22545; transcript_id MSTRG.22545.1;
chr7	transdecoder	CDS	30127858	30127875	.	-	0	gene_name 98031360|arly; gene_id MSTRG.22545; transcript_id MSTRG.22545.2;
chr7	transdecoder	CDS	30127858	30127875	.	-	0	gene_name 98031360|arly; gene_id MSTRG.22545; transcript_id MSTRG.22545.3;
chr7	transdecoder	CDS	30127858	30127875	.	-	0	gene_name 98031360|arly; gene_id MSTRG.22545; transcript_id MSTRG.22545.4;
chr7	transdecoder	exon	30127858	30127878	.	-	.	gene_name 98031360|arly; gene_id MSTRG.22545; transcript_id MSTRG.22545.1;
chr7	transdecoder	exon	30127858	30127878	.	-	.	gene_name 98031360|arly; gene_id MSTRG.22545; transcript_id MSTRG.22545.2;
chr7	transdecoder	exon	30127858	30127878	.	-	.	gene_name 98031360|arly; gene_id MSTRG.22545; transcript_id MSTRG.22545.4;
chr7	transdecoder	exon	30127858	30128025	.	-	.	gene_name 98031360|arly; gene_id MSTRG.22545; transcript_id MSTRG.22545.3;
chr7	transdecoder	five_prime_utr	30127876	30127878	.	-	.	gene_name 98031360|arly; gene_id MSTRG.22545; transcript_id MSTRG.22545.1;
chr7	transdecoder	five_prime_utr	30127876	30127878	.	-	.	gene_name 98031360|arly; gene_id MSTRG.22545; transcript_id MSTRG.22545.2;
chr7	transdecoder	five_prime_utr	30127876	30127878	.	-	.	gene_name 98031360|arly; gene_id MSTRG.22545; transcript_id MSTRG.22545.4;
chr7	transdecoder	five_prime_utr	30127876	30128025	.	-	.	gene_name 98031360|arly; gene_id MSTRG.22545; transcript_id MSTRG.22545.3;
chr7	transdecoder	exon	30132299	30132376	.	-	.	gene_name 98031360|arly; gene_id MSTRG.22545; transcript_id MSTRG.22545.1;
chr7	transdecoder	five_prime_utr	30132299	30132376	.	-	.	gene_name 98031360|arly; gene_id MSTRG.22545; transcript_id MSTRG.22545.1;
chr7	transdecoder	exon	30137758	30137863	.	-	.	gene_name 98031360|arly; gene_id MSTRG.22545; transcript_id MSTRG.22545.2;
chr7	transdecoder	five_prime_utr	30137758	30137863	.	-	.	gene_name 98031360|arly; gene_id MSTRG.22545; transcript_id MSTRG.22545.2;
chr7	StringTie	exon	30138721	30139496	.	-	.	gene_name 98031360|arly; gene_id MSTRG.22545; transcript_id MSTRG.22545.5;
chr7	StringTie	transcript	30138721	30147739	.	-	.	gene_name 98031360|arly; gene_id MSTRG.22545; transcript_id MSTRG.22545.5; gene_biotype non-coding; Info NA; ref_name 98031360|arly; class_code j,=; inherit_ref TRUE;
chr7	transdecoder	three_prime_utr	30140141	30140660	.	-	.	gene_name 98005135|gmip; gene_id 98005135|gmip; transcript_id 98005135|gmip.1;
chr7	transdecoder	exon	30140141	30144048	.	-	.	gene_name 98005135|gmip; gene_id 98005135|gmip; transcript_id 98005135|gmip.1;
chr7	transdecoder	gene	30140141	30144048	.	-	.	gene_name 98005135|gmip; gene_id 98005135|gmip; transcript_id NA; gene_biotype protein_coding; Info ORF type:complete (+),score=146.24,sp|Q9P107|GMIP_HUMAN|22.380|2.54e-41; ref_name 98005135|gmip; class_code =; inherit_ref TRUE;
chr7	transdecoder	transcript	30140141	30144048	.	-	.	gene_name 98005135|gmip; gene_id 98005135|gmip; transcript_id 98005135|gmip.1; gene_biotype protein_coding; Info ORF type:complete (+),score=146.24,sp|Q9P107|GMIP_HUMAN|22.380|2.54e-41; ref_name 98005135|gmip; class_code =; inherit_ref TRUE;
chr7	transdecoder	CDS	30140661	30143441	.	-	0	gene_name 98005135|gmip; gene_id 98005135|gmip; transcript_id 98005135|gmip.1;
chr7	transdecoder	five_prime_utr	30143442	30144048	.	-	.	gene_name 98005135|gmip; gene_id 98005135|gmip; transcript_id 98005135|gmip.1;
chr7	StringTie	exon	30147551	30147739	.	-	.	gene_name 98031360|arly; gene_id MSTRG.22545; transcript_id MSTRG.22545.5;
chr7	transdecoder	exon	30147551	30147739	.	-	.	gene_name 98031360|arly; gene_id MSTRG.22545; transcript_id MSTRG.22545.4;
chr7	transdecoder	five_prime_utr	30147551	30147739	.	-	.	gene_name 98031360|arly; gene_id MSTRG.22545; transcript_id MSTRG.22545.4;
chr7	transdecoder	exon	30153729	30153772	.	-	.	gene_name 98031360|arly; gene_id MSTRG.22545; transcript_id MSTRG.22545.1;
chr7	transdecoder	five_prime_utr	30153729	30153772	.	-	.	gene_name 98031360|arly; gene_id MSTRG.22545; transcript_id MSTRG.22545.1;
chr7	StringTie	exon	30160921	30161490	.	-	.	gene_name 98156414|unknown-9626; gene_id MSTRG.22546; transcript_id MSTRG.22546.1;
chr7	StringTie	transcript	30160921	30161490	.	-	.	gene_name 98156414|unknown-9626; gene_id MSTRG.22546; transcript_id MSTRG.22546.1; gene_biotype non-coding; Info NA; ref_name 98156414|unknown-9626; class_code k; inherit_ref TRUE;
chr7	transdecoder	CDS	30179044	30179253	.	+	0	gene_name 98052119|tfb1m; gene_id MSTRG.22547; transcript_id MSTRG.22547.1;
chr7	transdecoder	exon	30179044	30179253	.	+	.	gene_name 98052119|tfb1m; gene_id MSTRG.22547; transcript_id MSTRG.22547.1;
chr7	transdecoder	gene	30179044	30185962	.	+	.	gene_name 98052119|tfb1m; gene_id MSTRG.22547; transcript_id NA; gene_biotype protein_coding; Info ORF type:5prime_partial (+),score=50.28,sp|Q8WVM0|TFB1M_HUMAN|33.634|1.07e-60; ref_name 98052119|tfb1m; class_code k; inherit_ref TRUE;
chr7	transdecoder	transcript	30179044	30185962	.	+	.	gene_name 98052119|tfb1m; gene_id MSTRG.22547; transcript_id MSTRG.22547.1; gene_biotype protein_coding; Info ORF type:5prime_partial (+),score=50.28,sp|Q8WVM0|TFB1M_HUMAN|33.634|1.07e-60; ref_name 98052119|tfb1m; class_code k; inherit_ref TRUE;
chr7	transdecoder	CDS	30179301	30179469	.	+	0	gene_name 98052119|tfb1m; gene_id MSTRG.22547; transcript_id MSTRG.22547.1;
chr7	transdecoder	exon	30179301	30179469	.	+	.	gene_name 98052119|tfb1m; gene_id MSTRG.22547; transcript_id MSTRG.22547.1;
chr7	transdecoder	CDS	30182659	30182876	.	+	2	gene_name 98052119|tfb1m; gene_id MSTRG.22547; transcript_id MSTRG.22547.1;
chr7	transdecoder	exon	30182659	30182876	.	+	.	gene_name 98052119|tfb1m; gene_id MSTRG.22547; transcript_id MSTRG.22547.1;
chr7	transdecoder	CDS	30182919	30183377	.	+	0	gene_name 98052119|tfb1m; gene_id MSTRG.22547; transcript_id MSTRG.22547.1;
chr7	transdecoder	exon	30182919	30184337	.	+	.	gene_name 98052119|tfb1m; gene_id MSTRG.22547; transcript_id MSTRG.22547.1;
chr7	transdecoder	CDS	30183969	30184337	.	+	0	gene_name 98052119|tfb1m; gene_id MSTRG.22547; transcript_id MSTRG.22547.1;
chr7	transdecoder	CDS	30184705	30184902	.	+	0	gene_name 98052119|tfb1m; gene_id MSTRG.22547; transcript_id MSTRG.22547.1;
chr7	transdecoder	exon	30184705	30184902	.	+	.	gene_name 98052119|tfb1m; gene_id MSTRG.22547; transcript_id MSTRG.22547.1;
chr7	transdecoder	CDS	30185030	30185197	.	+	0	gene_name 98052119|tfb1m; gene_id MSTRG.22547; transcript_id MSTRG.22547.1;
chr7	transdecoder	exon	30185030	30185197	.	+	.	gene_name 98052119|tfb1m; gene_id MSTRG.22547; transcript_id MSTRG.22547.1;
chr7	transdecoder	CDS	30185644	30185865	.	+	0	gene_name 98052119|tfb1m; gene_id MSTRG.22547; transcript_id MSTRG.22547.1;
chr7	transdecoder	exon	30185644	30185962	.	+	.	gene_name 98052119|tfb1m; gene_id MSTRG.22547; transcript_id MSTRG.22547.1;
chr7	transdecoder	three_prime_utr	30185866	30185962	.	+	.	gene_name 98052119|tfb1m; gene_id MSTRG.22547; transcript_id MSTRG.22547.1;
chr7	transdecoder	five_prime_utr	30186152	30186176	.	+	.	gene_name 98019448|unknown-8025; gene_id MSTRG.22548; transcript_id MSTRG.22548.1;
chr7	transdecoder	exon	30186152	30186380	.	+	.	gene_name 98019448|unknown-8025; gene_id MSTRG.22548; transcript_id MSTRG.22548.1;
chr7	transdecoder	gene	30186152	30191649	.	+	.	gene_name 98019448|unknown-8025; gene_id MSTRG.22548; transcript_id NA; gene_biotype protein_coding; Info ORF type:complete (+),score=22.74; ref_name 98019448|unknown-8025; class_code =; inherit_ref TRUE;
chr7	transdecoder	transcript	30186152	30191649	.	+	.	gene_name 98019448|unknown-8025; gene_id MSTRG.22548; transcript_id MSTRG.22548.1; gene_biotype protein_coding; Info ORF type:complete (+),score=22.74; ref_name 98019448|unknown-8025; class_code =; inherit_ref TRUE;
chr7	transdecoder	CDS	30186177	30186380	.	+	0	gene_name 98019448|unknown-8025; gene_id MSTRG.22548; transcript_id MSTRG.22548.1;
chr7	transdecoder	CDS	30188802	30189032	.	+	0	gene_name 98019448|unknown-8025; gene_id MSTRG.22548; transcript_id MSTRG.22548.1;
chr7	transdecoder	exon	30188802	30189040	.	+	.	gene_name 98019448|unknown-8025; gene_id MSTRG.22548; transcript_id MSTRG.22548.1;
chr7	transdecoder	three_prime_utr	30189033	30189040	.	+	.	gene_name 98019448|unknown-8025; gene_id MSTRG.22548; transcript_id MSTRG.22548.1;
chr7	transdecoder	exon	30191468	30191649	.	+	.	gene_name 98019448|unknown-8025; gene_id MSTRG.22548; transcript_id MSTRG.22548.1;
chr7	transdecoder	three_prime_utr	30191468	30191649	.	+	.	gene_name 98019448|unknown-8025; gene_id MSTRG.22548; transcript_id MSTRG.22548.1;
chr7	transdecoder	five_prime_utr	30192047	30192170	.	+	.	gene_name 98008851|int11; gene_id MSTRG.22549; transcript_id MSTRG.22549.2;
chr7	transdecoder	CDS	30192047	30192238	.	+	0	gene_name 98008851|int11; gene_id MSTRG.22549; transcript_id MSTRG.22549.1;
chr7	transdecoder	exon	30192047	30192238	.	+	.	gene_name 98008851|int11; gene_id MSTRG.22549; transcript_id MSTRG.22549.1;
chr7	transdecoder	exon	30192047	30192238	.	+	.	gene_name 98008851|int11; gene_id MSTRG.22549; transcript_id MSTRG.22549.2;
chr7	transdecoder	gene	30192047	30202984	.	+	.	gene_name 98008851|int11; gene_id MSTRG.22549; transcript_id NA; gene_biotype protein_coding; Info ORF type:5prime_partial (+),score=76.12,sp|Q5TA45|INT11_HUMAN|59.278|0.0; ref_name 98008851|int11; class_code =,j; inherit_ref TRUE;
chr7	transdecoder	transcript	30192047	30202984	.	+	.	gene_name 98008851|int11; gene_id MSTRG.22549; transcript_id MSTRG.22549.1; gene_biotype protein_coding; Info ORF type:5prime_partial (+),score=76.12,sp|Q5TA45|INT11_HUMAN|59.278|0.0; ref_name 98008851|int11; class_code =,j; inherit_ref TRUE;
chr7	transdecoder	transcript	30192047	30202984	.	+	.	gene_name 98008851|int11; gene_id MSTRG.22549; transcript_id MSTRG.22549.2; gene_biotype protein_coding; Info ORF type:5prime_partial (+),score=76.12,sp|Q5TA45|INT11_HUMAN|59.278|0.0; ref_name 98008851|int11; class_code =,j; inherit_ref TRUE;
chr7	transdecoder	CDS	30192171	30192238	.	+	0	gene_name 98008851|int11; gene_id MSTRG.22549; transcript_id MSTRG.22549.2;
chr7	transdecoder	CDS	30192693	30192883	.	+	1	gene_name 98008851|int11; gene_id MSTRG.22549; transcript_id MSTRG.22549.2;
chr7	transdecoder	exon	30192693	30192883	.	+	.	gene_name 98008851|int11; gene_id MSTRG.22549; transcript_id MSTRG.22549.2;
chr7	transdecoder	CDS	30192700	30192883	.	+	0	gene_name 98008851|int11; gene_id MSTRG.22549; transcript_id MSTRG.22549.1;
chr7	transdecoder	exon	30192700	30192883	.	+	.	gene_name 98008851|int11; gene_id MSTRG.22549; transcript_id MSTRG.22549.1;
chr7	transdecoder	CDS	30194643	30194768	.	+	2	gene_name 98008851|int11; gene_id MSTRG.22549; transcript_id MSTRG.22549.1;
chr7	transdecoder	CDS	30194643	30194768	.	+	2	gene_name 98008851|int11; gene_id MSTRG.22549; transcript_id MSTRG.22549.2;
chr7	transdecoder	exon	30194643	30194768	.	+	.	gene_name 98008851|int11; gene_id MSTRG.22549; transcript_id MSTRG.22549.1;
chr7	transdecoder	exon	30194643	30194768	.	+	.	gene_name 98008851|int11; gene_id MSTRG.22549; transcript_id MSTRG.22549.2;
chr7	transdecoder	CDS	30195145	30195380	.	+	2	gene_name 98008851|int11; gene_id MSTRG.22549; transcript_id MSTRG.22549.1;
chr7	transdecoder	CDS	30195145	30195380	.	+	2	gene_name 98008851|int11; gene_id MSTRG.22549; transcript_id MSTRG.22549.2;
chr7	transdecoder	exon	30195145	30195380	.	+	.	gene_name 98008851|int11; gene_id MSTRG.22549; transcript_id MSTRG.22549.1;
chr7	transdecoder	exon	30195145	30195380	.	+	.	gene_name 98008851|int11; gene_id MSTRG.22549; transcript_id MSTRG.22549.2;
chr7	transdecoder	CDS	30196054	30196437	.	+	0	gene_name 98008851|int11; gene_id MSTRG.22549; transcript_id MSTRG.22549.1;
chr7	transdecoder	CDS	30196054	30196437	.	+	0	gene_name 98008851|int11; gene_id MSTRG.22549; transcript_id MSTRG.22549.2;
chr7	transdecoder	exon	30196054	30196437	.	+	.	gene_name 98008851|int11; gene_id MSTRG.22549; transcript_id MSTRG.22549.1;
chr7	transdecoder	exon	30196054	30196437	.	+	.	gene_name 98008851|int11; gene_id MSTRG.22549; transcript_id MSTRG.22549.2;
chr7	transdecoder	CDS	30199822	30200132	.	+	0	gene_name 98008851|int11; gene_id MSTRG.22549; transcript_id MSTRG.22549.1;
chr7	transdecoder	CDS	30199822	30200132	.	+	0	gene_name 98008851|int11; gene_id MSTRG.22549; transcript_id MSTRG.22549.2;
chr7	transdecoder	exon	30199822	30200132	.	+	.	gene_name 98008851|int11; gene_id MSTRG.22549; transcript_id MSTRG.22549.1;
chr7	transdecoder	exon	30199822	30200132	.	+	.	gene_name 98008851|int11; gene_id MSTRG.22549; transcript_id MSTRG.22549.2;
chr7	transdecoder	CDS	30201341	30201522	.	+	1	gene_name 98008851|int11; gene_id MSTRG.22549; transcript_id MSTRG.22549.1;
chr7	transdecoder	CDS	30201341	30201522	.	+	1	gene_name 98008851|int11; gene_id MSTRG.22549; transcript_id MSTRG.22549.2;
chr7	transdecoder	exon	30201341	30201522	.	+	.	gene_name 98008851|int11; gene_id MSTRG.22549; transcript_id MSTRG.22549.1;
chr7	transdecoder	exon	30201341	30201522	.	+	.	gene_name 98008851|int11; gene_id MSTRG.22549; transcript_id MSTRG.22549.2;
chr7	transdecoder	CDS	30202702	30202904	.	+	2	gene_name 98008851|int11; gene_id MSTRG.22549; transcript_id MSTRG.22549.1;
chr7	transdecoder	CDS	30202702	30202904	.	+	2	gene_name 98008851|int11; gene_id MSTRG.22549; transcript_id MSTRG.22549.2;
chr7	transdecoder	exon	30202702	30202984	.	+	.	gene_name 98008851|int11; gene_id MSTRG.22549; transcript_id MSTRG.22549.1;
chr7	transdecoder	exon	30202702	30202984	.	+	.	gene_name 98008851|int11; gene_id MSTRG.22549; transcript_id MSTRG.22549.2;
chr7	transdecoder	three_prime_utr	30202905	30202984	.	+	.	gene_name 98008851|int11; gene_id MSTRG.22549; transcript_id MSTRG.22549.1;
chr7	transdecoder	three_prime_utr	30202905	30202984	.	+	.	gene_name 98008851|int11; gene_id MSTRG.22549; transcript_id MSTRG.22549.2;
chr7	transdecoder	five_prime_utr	30203920	30203952	.	+	.	gene_name 98202334|med14; gene_id MSTRG.22550; transcript_id MSTRG.22550.1;
chr7	transdecoder	exon	30203920	30205564	.	+	.	gene_name 98202334|med14; gene_id MSTRG.22550; transcript_id MSTRG.22550.1;
chr7	transdecoder	gene	30203920	30211007	.	+	.	gene_name 98202334|med14; gene_id MSTRG.22550; transcript_id NA; gene_biotype protein_coding; Info ORF type:complete (+),score=115.96,sp|O60244|MED14_HUMAN|31.827|1.86e-53; ref_name 98202334|med14; class_code j; inherit_ref TRUE;
chr7	transdecoder	transcript	30203920	30211007	.	+	.	gene_name 98202334|med14; gene_id MSTRG.22550; transcript_id MSTRG.22550.1; gene_biotype protein_coding; Info ORF type:complete (+),score=115.96,sp|O60244|MED14_HUMAN|31.827|1.86e-53; ref_name 98202334|med14; class_code j; inherit_ref TRUE;
chr7	transdecoder	five_prime_utr	30203944	30203952	.	+	.	gene_name 98202334|med14; gene_id MSTRG.22550; transcript_id MSTRG.22550.2;
chr7	transdecoder	exon	30203944	30205564	.	+	.	gene_name 98202334|med14; gene_id MSTRG.22550; transcript_id MSTRG.22550.2;
chr7	transdecoder	transcript	30203944	30211007	.	+	.	gene_name 98202334|med14; gene_id MSTRG.22550; transcript_id MSTRG.22550.2; gene_biotype protein_coding; Info ORF type:complete (+),score=115.96,sp|O60244|MED14_HUMAN|31.827|1.86e-53; ref_name 98202334|med14; class_code j; inherit_ref TRUE;
chr7	transdecoder	CDS	30203953	30205564	.	+	0	gene_name 98202334|med14; gene_id MSTRG.22550; transcript_id MSTRG.22550.1;
chr7	transdecoder	CDS	30203953	30205564	.	+	0	gene_name 98202334|med14; gene_id MSTRG.22550; transcript_id MSTRG.22550.2;
chr7	transdecoder	CDS	30206589	30206600	.	+	2	gene_name 98202334|med14; gene_id MSTRG.22550; transcript_id MSTRG.22550.2;
chr7	transdecoder	exon	30206589	30206600	.	+	.	gene_name 98202334|med14; gene_id MSTRG.22550; transcript_id MSTRG.22550.2;
chr7	transdecoder	CDS	30207106	30207563	.	+	2	gene_name 98202334|med14; gene_id MSTRG.22550; transcript_id MSTRG.22550.1;
chr7	transdecoder	CDS	30207106	30207563	.	+	2	gene_name 98202334|med14; gene_id MSTRG.22550; transcript_id MSTRG.22550.2;
chr7	transdecoder	exon	30207106	30207563	.	+	.	gene_name 98202334|med14; gene_id MSTRG.22550; transcript_id MSTRG.22550.1;
chr7	transdecoder	exon	30207106	30207563	.	+	.	gene_name 98202334|med14; gene_id MSTRG.22550; transcript_id MSTRG.22550.2;
chr7	transdecoder	CDS	30207761	30208007	.	+	0	gene_name 98202334|med14; gene_id MSTRG.22550; transcript_id MSTRG.22550.1;
chr7	transdecoder	CDS	30207761	30208007	.	+	0	gene_name 98202334|med14; gene_id MSTRG.22550; transcript_id MSTRG.22550.2;
chr7	transdecoder	exon	30207761	30208007	.	+	.	gene_name 98202334|med14; gene_id MSTRG.22550; transcript_id MSTRG.22550.1;
chr7	transdecoder	exon	30207761	30208007	.	+	.	gene_name 98202334|med14; gene_id MSTRG.22550; transcript_id MSTRG.22550.2;
chr7	transdecoder	CDS	30208840	30209151	.	+	2	gene_name 98202334|med14; gene_id MSTRG.22550; transcript_id MSTRG.22550.1;
chr7	transdecoder	CDS	30208840	30209151	.	+	2	gene_name 98202334|med14; gene_id MSTRG.22550; transcript_id MSTRG.22550.2;
chr7	transdecoder	exon	30208840	30209151	.	+	.	gene_name 98202334|med14; gene_id MSTRG.22550; transcript_id MSTRG.22550.1;
chr7	transdecoder	exon	30208840	30209151	.	+	.	gene_name 98202334|med14; gene_id MSTRG.22550; transcript_id MSTRG.22550.2;
chr7	transdecoder	CDS	30210562	30210824	.	+	2	gene_name 98202334|med14; gene_id MSTRG.22550; transcript_id MSTRG.22550.1;
chr7	transdecoder	CDS	30210562	30210824	.	+	2	gene_name 98202334|med14; gene_id MSTRG.22550; transcript_id MSTRG.22550.2;
chr7	transdecoder	exon	30210562	30211007	.	+	.	gene_name 98202334|med14; gene_id MSTRG.22550; transcript_id MSTRG.22550.1;
chr7	transdecoder	exon	30210562	30211007	.	+	.	gene_name 98202334|med14; gene_id MSTRG.22550; transcript_id MSTRG.22550.2;
chr7	transdecoder	three_prime_utr	30210825	30211007	.	+	.	gene_name 98202334|med14; gene_id MSTRG.22550; transcript_id MSTRG.22550.1;
chr7	transdecoder	three_prime_utr	30210825	30211007	.	+	.	gene_name 98202334|med14; gene_id MSTRG.22550; transcript_id MSTRG.22550.2;
chr7	transdecoder	three_prime_utr	30216801	30216919	.	-	.	gene_name 98202803|pcy1b; gene_id MSTRG.22551; transcript_id MSTRG.22551.1;
chr7	transdecoder	exon	30216801	30216966	.	-	.	gene_name 98202803|pcy1b; gene_id MSTRG.22551; transcript_id MSTRG.22551.1;
chr7	transdecoder	gene	30216801	30290437	.	-	.	gene_name 98202803|pcy1b; gene_id MSTRG.22551; transcript_id NA; gene_biotype protein_coding; Info ORF type:complete (+),score=49.70,sp|Q9H3F6|BACD3_HUMAN|61.154|1.71e-108; ref_name 98202803|pcy1b; class_code j,m; inherit_ref TRUE;
chr7	transdecoder	transcript	30216801	30290437	.	-	.	gene_name 98202803|pcy1b; gene_id MSTRG.22551; transcript_id MSTRG.22551.1; gene_biotype protein_coding; Info ORF type:complete (+),score=49.70,sp|Q9H3F6|BACD3_HUMAN|61.154|1.71e-108; ref_name 98202803|pcy1b; class_code j,m; inherit_ref TRUE;
chr7	transdecoder	CDS	30216920	30216966	.	-	2	gene_name 98202803|pcy1b; gene_id MSTRG.22551; transcript_id MSTRG.22551.1;
chr7	transdecoder	CDS	30217586	30217646	.	-	0	gene_name 98202803|pcy1b; gene_id MSTRG.22551; transcript_id MSTRG.22551.1;
chr7	transdecoder	exon	30217586	30217646	.	-	.	gene_name 98202803|pcy1b; gene_id MSTRG.22551; transcript_id MSTRG.22551.1;
chr7	transdecoder	CDS	30218527	30218725	.	-	1	gene_name 98202803|pcy1b; gene_id MSTRG.22551; transcript_id MSTRG.22551.1;
chr7	transdecoder	exon	30218527	30218725	.	-	.	gene_name 98202803|pcy1b; gene_id MSTRG.22551; transcript_id MSTRG.22551.1;
chr7	transdecoder	CDS	30220252	30220304	.	-	0	gene_name 98202803|pcy1b; gene_id MSTRG.22551; transcript_id MSTRG.22551.1;
chr7	transdecoder	exon	30220252	30220304	.	-	.	gene_name 98202803|pcy1b; gene_id MSTRG.22551; transcript_id MSTRG.22551.1;
chr7	YD_filtered	miRNA	30226440	30226461	60	+	.	gene_id "PB_447"; transcript_id "PB_447"; gene_name "hmi-mir-335-h"; miRNA "hmi-mir-335-h-5p"; pre_miRNA "hmi-mir-335-h"; strand "star";
chr7	YD_filtered	pre_miRNA	30226440	30226491	60	+	.	gene_id "PB_447"; transcript_id "PB_447"; gene_name "hmi-mir-335-h"; miRNA "hmi-mir-335-h"; pre_miRNA "hmi-mir-335-h";
chr7	YD_filtered	miRNA	30226470	30226491	60	+	.	gene_id "PB_447"; transcript_id "PB_447"; gene_name "hmi-mir-335-h"; miRNA "hmi-mir-335-h-3p"; pre_miRNA "hmi-mir-335-h"; strand "mature";
chr7	transdecoder	CDS	30232870	30233123	.	-	2	gene_name 98202803|pcy1b; gene_id MSTRG.22551; transcript_id MSTRG.22551.1;
chr7	transdecoder	exon	30232870	30233123	.	-	.	gene_name 98202803|pcy1b; gene_id MSTRG.22551; transcript_id MSTRG.22551.1;
chr7	transdecoder	CDS	30233623	30233836	.	-	0	gene_name 98202803|pcy1b; gene_id MSTRG.22551; transcript_id MSTRG.22551.1;
chr7	transdecoder	exon	30233623	30233849	.	-	.	gene_name 98202803|pcy1b; gene_id MSTRG.22551; transcript_id MSTRG.22551.1;
chr7	transdecoder	five_prime_utr	30233837	30233849	.	-	.	gene_name 98202803|pcy1b; gene_id MSTRG.22551; transcript_id MSTRG.22551.1;
chr7	transdecoder	exon	30235114	30235247	.	-	.	gene_name 98202803|pcy1b; gene_id MSTRG.22551; transcript_id MSTRG.22551.2;
chr7	transdecoder	three_prime_utr	30235114	30235247	.	-	.	gene_name 98202803|pcy1b; gene_id MSTRG.22551; transcript_id MSTRG.22551.2;
chr7	transdecoder	transcript	30235114	30290437	.	-	.	gene_name 98202803|pcy1b; gene_id MSTRG.22551; transcript_id MSTRG.22551.2; gene_biotype protein_coding; Info ORF type:complete (+),score=49.70,sp|Q9H3F6|BACD3_HUMAN|61.154|1.71e-108; ref_name 98202803|pcy1b; class_code j,m; inherit_ref TRUE;
chr7	transdecoder	three_prime_utr	30236772	30236797	.	-	.	gene_name 98202803|pcy1b; gene_id MSTRG.22551; transcript_id MSTRG.22551.2;
chr7	transdecoder	exon	30236772	30236992	.	-	.	gene_name 98202803|pcy1b; gene_id MSTRG.22551; transcript_id MSTRG.22551.2;
chr7	transdecoder	CDS	30236798	30236992	.	-	0	gene_name 98202803|pcy1b; gene_id MSTRG.22551; transcript_id MSTRG.22551.2;
chr7	transdecoder	CDS	30238473	30238686	.	-	1	gene_name 98202803|pcy1b; gene_id MSTRG.22551; transcript_id MSTRG.22551.2;
chr7	transdecoder	exon	30238473	30238686	.	-	.	gene_name 98202803|pcy1b; gene_id MSTRG.22551; transcript_id MSTRG.22551.2;
chr7	transdecoder	CDS	30239198	30239475	.	-	0	gene_name 98202803|pcy1b; gene_id MSTRG.22551; transcript_id MSTRG.22551.2;
chr7	transdecoder	exon	30239198	30239475	.	-	.	gene_name 98202803|pcy1b; gene_id MSTRG.22551; transcript_id MSTRG.22551.2;
chr7	transdecoder	CDS	30239661	30239894	.	-	0	gene_name 98202803|pcy1b; gene_id MSTRG.22551; transcript_id MSTRG.22551.2;
chr7	transdecoder	exon	30239661	30239911	.	-	.	gene_name 98202803|pcy1b; gene_id MSTRG.22551; transcript_id MSTRG.22551.2;
chr7	transdecoder	five_prime_utr	30239895	30239911	.	-	.	gene_name 98202803|pcy1b; gene_id MSTRG.22551; transcript_id MSTRG.22551.2;
chr7	transdecoder	exon	30290153	30290437	.	-	.	gene_name 98202803|pcy1b; gene_id MSTRG.22551; transcript_id MSTRG.22551.1;
chr7	transdecoder	exon	30290153	30290437	.	-	.	gene_name 98202803|pcy1b; gene_id MSTRG.22551; transcript_id MSTRG.22551.2;
chr7	transdecoder	five_prime_utr	30290153	30290437	.	-	.	gene_name 98202803|pcy1b; gene_id MSTRG.22551; transcript_id MSTRG.22551.1;
chr7	transdecoder	five_prime_utr	30290153	30290437	.	-	.	gene_name 98202803|pcy1b; gene_id MSTRG.22551; transcript_id MSTRG.22551.2;
chr7	StringTie	exon	30291765	30292286	.	.	.	gene_name 98311531|unknown-22314; gene_id MSTRG.22552; transcript_id MSTRG.22552.1;
chr7	StringTie	transcript	30291765	30292286	.	.	.	gene_name 98311531|unknown-22314; gene_id MSTRG.22552; transcript_id MSTRG.22552.1; gene_biotype non-coding; Info NA; ref_name -; class_code u; inherit_ref FALSE;
chr7	transdecoder	three_prime_utr	30294493	30294577	.	-	.	gene_name 98311532|cngb3; gene_id MSTRG.22553; transcript_id MSTRG.22553.1;
chr7	transdecoder	exon	30294493	30294588	.	-	.	gene_name 98311532|cngb3; gene_id MSTRG.22553; transcript_id MSTRG.22553.1;
chr7	transdecoder	gene	30294493	30310007	.	-	.	gene_name 98311532|cngb3; gene_id MSTRG.22553; transcript_id NA; gene_biotype protein_coding; Info ORF type:complete (+),score=74.19,sp|Q9NQW8|CNGB3_HUMAN|48.264|6.71e-94; ref_name -; class_code u; inherit_ref FALSE;
chr7	transdecoder	transcript	30294493	30310007	.	-	.	gene_name 98311532|cngb3; gene_id MSTRG.22553; transcript_id MSTRG.22553.1; gene_biotype protein_coding; Info ORF type:complete (+),score=74.19,sp|Q9NQW8|CNGB3_HUMAN|48.264|6.71e-94; ref_name -; class_code u; inherit_ref FALSE;
chr7	transdecoder	CDS	30294578	30294588	.	-	2	gene_name 98311532|cngb3; gene_id MSTRG.22553; transcript_id MSTRG.22553.1;
chr7	transdecoder	CDS	30294639	30294781	.	-	1	gene_name 98311532|cngb3; gene_id MSTRG.22553; transcript_id MSTRG.22553.1;
chr7	transdecoder	exon	30294639	30294781	.	-	.	gene_name 98311532|cngb3; gene_id MSTRG.22553; transcript_id MSTRG.22553.1;
chr7	transdecoder	CDS	30295685	30295751	.	-	2	gene_name 98311532|cngb3; gene_id MSTRG.22553; transcript_id MSTRG.22553.1;
chr7	transdecoder	exon	30295685	30295751	.	-	.	gene_name 98311532|cngb3; gene_id MSTRG.22553; transcript_id MSTRG.22553.1;
chr7	transdecoder	CDS	30296169	30296227	.	-	1	gene_name 98311532|cngb3; gene_id MSTRG.22553; transcript_id MSTRG.22553.1;
chr7	transdecoder	exon	30296169	30296227	.	-	.	gene_name 98311532|cngb3; gene_id MSTRG.22553; transcript_id MSTRG.22553.1;
chr7	transdecoder	CDS	30296270	30296298	.	-	0	gene_name 98311532|cngb3; gene_id MSTRG.22553; transcript_id MSTRG.22553.1;
chr7	transdecoder	exon	30296270	30296298	.	-	.	gene_name 98311532|cngb3; gene_id MSTRG.22553; transcript_id MSTRG.22553.1;
chr7	transdecoder	CDS	30298634	30298757	.	-	1	gene_name 98311532|cngb3; gene_id MSTRG.22553; transcript_id MSTRG.22553.1;
chr7	transdecoder	exon	30298634	30298757	.	-	.	gene_name 98311532|cngb3; gene_id MSTRG.22553; transcript_id MSTRG.22553.1;
chr7	transdecoder	CDS	30300734	30300880	.	-	1	gene_name 98311532|cngb3; gene_id MSTRG.22553; transcript_id MSTRG.22553.1;
chr7	transdecoder	exon	30300734	30300880	.	-	.	gene_name 98311532|cngb3; gene_id MSTRG.22553; transcript_id MSTRG.22553.1;
chr7	transdecoder	CDS	30302369	30302571	.	-	0	gene_name 98311532|cngb3; gene_id MSTRG.22553; transcript_id MSTRG.22553.1;
chr7	transdecoder	exon	30302369	30302571	.	-	.	gene_name 98311532|cngb3; gene_id MSTRG.22553; transcript_id MSTRG.22553.1;
chr7	transdecoder	CDS	30305585	30305682	.	-	2	gene_name 98311532|cngb3; gene_id MSTRG.22553; transcript_id MSTRG.22553.1;
chr7	transdecoder	exon	30305585	30305682	.	-	.	gene_name 98311532|cngb3; gene_id MSTRG.22553; transcript_id MSTRG.22553.1;
chr7	transdecoder	CDS	30308471	30308630	.	-	0	gene_name 98311532|cngb3; gene_id MSTRG.22553; transcript_id MSTRG.22553.1;
chr7	transdecoder	exon	30308471	30308630	.	-	.	gene_name 98311532|cngb3; gene_id MSTRG.22553; transcript_id MSTRG.22553.1;
chr7	transdecoder	CDS	30309744	30309911	.	-	0	gene_name 98311532|cngb3; gene_id MSTRG.22553; transcript_id MSTRG.22553.1;
chr7	transdecoder	exon	30309744	30310007	.	-	.	gene_name 98311532|cngb3; gene_id MSTRG.22553; transcript_id MSTRG.22553.1;
chr7	transdecoder	five_prime_utr	30309912	30310007	.	-	.	gene_name 98311532|cngb3; gene_id MSTRG.22553; transcript_id MSTRG.22553.1;
chr7	transdecoder	three_prime_utr	30312523	30313210	.	-	.	gene_name 98311533|cngb1; gene_id MSTRG.22554; transcript_id MSTRG.22554.1;
chr7	transdecoder	exon	30312523	30313438	.	-	.	gene_name 98311533|cngb1; gene_id MSTRG.22554; transcript_id MSTRG.22554.1;
chr7	transdecoder	gene	30312523	30353383	.	-	.	gene_name 98311533|cngb1; gene_id MSTRG.22554; transcript_id NA; gene_biotype protein_coding; Info ORF type:complete (+),score=16.16,sp|Q14028|CNGB1_HUMAN|41.436|6.68e-39; ref_name 98200080|ach10-12; class_code y; inherit_ref FALSE;
chr7	transdecoder	transcript	30312523	30353383	.	-	.	gene_name 98311533|cngb1; gene_id MSTRG.22554; transcript_id MSTRG.22554.1; gene_biotype protein_coding; Info ORF type:complete (+),score=16.16,sp|Q14028|CNGB1_HUMAN|41.436|6.68e-39; ref_name 98200080|ach10-12; class_code y; inherit_ref FALSE;
chr7	transdecoder	CDS	30313211	30313438	.	-	0	gene_name 98311533|cngb1; gene_id MSTRG.22554; transcript_id MSTRG.22554.1;
chr7	transdecoder	CDS	30314328	30314432	.	-	0	gene_name 98311533|cngb1; gene_id MSTRG.22554; transcript_id MSTRG.22554.1;
chr7	transdecoder	exon	30314328	30314432	.	-	.	gene_name 98311533|cngb1; gene_id MSTRG.22554; transcript_id MSTRG.22554.1;
chr7	transdecoder	CDS	30315306	30315566	.	-	0	gene_name 98311533|cngb1; gene_id MSTRG.22554; transcript_id MSTRG.22554.1;
chr7	transdecoder	exon	30315306	30315580	.	-	.	gene_name 98311533|cngb1; gene_id MSTRG.22554; transcript_id MSTRG.22554.1;
chr7	transdecoder	five_prime_utr	30315567	30315580	.	-	.	gene_name 98311533|cngb1; gene_id MSTRG.22554; transcript_id MSTRG.22554.1;
chr7	transdecoder	exon	30316640	30316801	.	-	.	gene_name 98311533|cngb1; gene_id MSTRG.22554; transcript_id MSTRG.22554.1;
chr7	transdecoder	five_prime_utr	30316640	30316801	.	-	.	gene_name 98311533|cngb1; gene_id MSTRG.22554; transcript_id MSTRG.22554.1;
chr7	transdecoder	three_prime_utr	30337559	30337752	.	-	.	gene_name 98200080|ach10-12; gene_id MSTRG.22555; transcript_id MSTRG.22555.1;
chr7	transdecoder	exon	30337559	30339146	.	-	.	gene_name 98200080|ach10-12; gene_id MSTRG.22555; transcript_id MSTRG.22555.1;
chr7	transdecoder	gene	30337559	30339146	.	-	.	gene_name 98200080|ach10-12; gene_id MSTRG.22555; transcript_id NA; gene_biotype protein_coding; Info ORF type:complete (+),score=47.95,sp|Q9GZZ6|ACH10_HUMAN|26.421|2.23e-44; ref_name 98200080|ach10-12; class_code =; inherit_ref TRUE;
chr7	transdecoder	transcript	30337559	30339146	.	-	.	gene_name 98200080|ach10-12; gene_id MSTRG.22555; transcript_id MSTRG.22555.1; gene_biotype protein_coding; Info ORF type:complete (+),score=47.95,sp|Q9GZZ6|ACH10_HUMAN|26.421|2.23e-44; ref_name 98200080|ach10-12; class_code =; inherit_ref TRUE;
chr7	transdecoder	CDS	30337753	30338952	.	-	0	gene_name 98200080|ach10-12; gene_id MSTRG.22555; transcript_id MSTRG.22555.1;
chr7	transdecoder	five_prime_utr	30338953	30339146	.	-	.	gene_name 98200080|ach10-12; gene_id MSTRG.22555; transcript_id MSTRG.22555.1;
chr7	transdecoder	exon	30353228	30353383	.	-	.	gene_name 98311533|cngb1; gene_id MSTRG.22554; transcript_id MSTRG.22554.1;
chr7	transdecoder	five_prime_utr	30353228	30353383	.	-	.	gene_name 98311533|cngb1; gene_id MSTRG.22554; transcript_id MSTRG.22554.1;
chr7	transdecoder	three_prime_utr	30355214	30355316	.	-	.	gene_name 98020686|unknown-537; gene_id MSTRG.22556; transcript_id MSTRG.22556.1;
chr7	transdecoder	exon	30355214	30355655	.	-	.	gene_name 98020686|unknown-537; gene_id MSTRG.22556; transcript_id MSTRG.22556.1;
chr7	transdecoder	gene	30355214	30355655	.	-	.	gene_name 98020686|unknown-537; gene_id MSTRG.22556; transcript_id NA; gene_biotype protein_coding; Info ORF type:5prime_partial (+),score=26.85; ref_name 98020686|unknown-537; class_code =; inherit_ref TRUE;
chr7	transdecoder	transcript	30355214	30355655	.	-	.	gene_name 98020686|unknown-537; gene_id MSTRG.22556; transcript_id MSTRG.22556.1; gene_biotype protein_coding; Info ORF type:5prime_partial (+),score=26.85; ref_name 98020686|unknown-537; class_code =; inherit_ref TRUE;
chr7	transdecoder	CDS	30355317	30355655	.	-	0	gene_name 98020686|unknown-537; gene_id MSTRG.22556; transcript_id MSTRG.22556.1;
chr7	transdecoder	five_prime_utr	30360714	30360833	.	+	.	gene_name 98311534|ach10-14; gene_id MSTRG.22557; transcript_id MSTRG.22557.1;
chr7	transdecoder	exon	30360714	30362097	.	+	.	gene_name 98311534|ach10-14; gene_id MSTRG.22557; transcript_id MSTRG.22557.1;
chr7	transdecoder	gene	30360714	30362097	.	+	.	gene_name 98311534|ach10-14; gene_id MSTRG.22557; transcript_id NA; gene_biotype protein_coding; Info ORF type:complete (-),score=41.56,sp|Q9GZZ6|ACH10_HUMAN|29.254|2.07e-50; ref_name -; class_code u; inherit_ref FALSE;
chr7	transdecoder	transcript	30360714	30362097	.	+	.	gene_name 98311534|ach10-14; gene_id MSTRG.22557; transcript_id MSTRG.22557.1; gene_biotype protein_coding; Info ORF type:complete (-),score=41.56,sp|Q9GZZ6|ACH10_HUMAN|29.254|2.07e-50; ref_name -; class_code u; inherit_ref FALSE;
chr7	transdecoder	CDS	30360834	30362078	.	+	0	gene_name 98311534|ach10-14; gene_id MSTRG.22557; transcript_id MSTRG.22557.1;
chr7	transdecoder	three_prime_utr	30362079	30362097	.	+	.	gene_name 98311534|ach10-14; gene_id MSTRG.22557; transcript_id MSTRG.22557.1;
chr7	StringTie	exon	30386307	30386732	.	+	.	gene_name 98311535|unknown-22315; gene_id MSTRG.22558; transcript_id MSTRG.22558.1;
chr7	StringTie	transcript	30386307	30387518	.	+	.	gene_name 98311535|unknown-22315; gene_id MSTRG.22558; transcript_id MSTRG.22558.1; gene_biotype non-coding; Info NA; ref_name -; class_code u; inherit_ref FALSE;
chr7	StringTie	exon	30387443	30387518	.	+	.	gene_name 98311535|unknown-22315; gene_id MSTRG.22558; transcript_id MSTRG.22558.1;
chr7	StringTie	exon	30393567	30393929	.	.	.	gene_name 98311536|unknown-22316; gene_id MSTRG.22559; transcript_id MSTRG.22559.1;
chr7	StringTie	transcript	30393567	30393929	.	.	.	gene_name 98311536|unknown-22316; gene_id MSTRG.22559; transcript_id MSTRG.22559.1; gene_biotype non-coding; Info NA; ref_name -; class_code u; inherit_ref FALSE;
chr7	StringTie	exon	30408253	30408501	.	.	.	gene_name 98311537|unknown-22317; gene_id MSTRG.22560; transcript_id MSTRG.22560.1;
chr7	StringTie	transcript	30408253	30408501	.	.	.	gene_name 98311537|unknown-22317; gene_id MSTRG.22560; transcript_id MSTRG.22560.1; gene_biotype non-coding; Info NA; ref_name -; class_code u; inherit_ref FALSE;
chr7	transdecoder	three_prime_utr	30474111	30474198	.	-	.	gene_name 98204369|tfe3; gene_id MSTRG.22561; transcript_id MSTRG.22561.1;
chr7	transdecoder	exon	30474111	30474543	.	-	.	gene_name 98204369|tfe3; gene_id MSTRG.22561; transcript_id MSTRG.22561.1;
chr7	transdecoder	gene	30474111	30496474	.	-	.	gene_name 98204369|tfe3; gene_id MSTRG.22561; transcript_id NA; gene_biotype protein_coding; Info ORF type:complete (+),score=41.24,sp|P19532|TFE3_HUMAN|46.847|2.02e-20; ref_name 98204369|tfe3; class_code =,j; inherit_ref TRUE;
chr7	transdecoder	transcript	30474111	30496474	.	-	.	gene_name 98204369|tfe3; gene_id MSTRG.22561; transcript_id MSTRG.22561.1; gene_biotype protein_coding; Info ORF type:complete (+),score=41.24,sp|P19532|TFE3_HUMAN|46.847|2.02e-20; ref_name 98204369|tfe3; class_code =,j; inherit_ref TRUE;
chr7	transdecoder	three_prime_utr	30474149	30474198	.	-	.	gene_name 98204369|tfe3; gene_id MSTRG.22561; transcript_id MSTRG.22561.2;
chr7	transdecoder	exon	30474149	30474543	.	-	.	gene_name 98204369|tfe3; gene_id MSTRG.22561; transcript_id MSTRG.22561.2;
chr7	transdecoder	transcript	30474149	30496474	.	-	.	gene_name 98204369|tfe3; gene_id MSTRG.22561; transcript_id MSTRG.22561.2; gene_biotype protein_coding; Info ORF type:complete (+),score=41.24,sp|P19532|TFE3_HUMAN|46.847|2.02e-20; ref_name 98204369|tfe3; class_code =,j; inherit_ref TRUE;
chr7	transdecoder	CDS	30474199	30474543	.	-	0	gene_name 98204369|tfe3; gene_id MSTRG.22561; transcript_id MSTRG.22561.1;
chr7	transdecoder	CDS	30474199	30474543	.	-	0	gene_name 98204369|tfe3; gene_id MSTRG.22561; transcript_id MSTRG.22561.2;
chr7	transdecoder	CDS	30475702	30475849	.	-	1	gene_name 98204369|tfe3; gene_id MSTRG.22561; transcript_id MSTRG.22561.1;
chr7	transdecoder	CDS	30475702	30475849	.	-	1	gene_name 98204369|tfe3; gene_id MSTRG.22561; transcript_id MSTRG.22561.2;
chr7	transdecoder	exon	30475702	30475849	.	-	.	gene_name 98204369|tfe3; gene_id MSTRG.22561; transcript_id MSTRG.22561.1;
chr7	transdecoder	exon	30475702	30475849	.	-	.	gene_name 98204369|tfe3; gene_id MSTRG.22561; transcript_id MSTRG.22561.2;
chr7	transdecoder	CDS	30479445	30479523	.	-	2	gene_name 98204369|tfe3; gene_id MSTRG.22561; transcript_id MSTRG.22561.1;
chr7	transdecoder	CDS	30479445	30479523	.	-	2	gene_name 98204369|tfe3; gene_id MSTRG.22561; transcript_id MSTRG.22561.2;
chr7	transdecoder	exon	30479445	30479523	.	-	.	gene_name 98204369|tfe3; gene_id MSTRG.22561; transcript_id MSTRG.22561.1;
chr7	transdecoder	exon	30479445	30479523	.	-	.	gene_name 98204369|tfe3; gene_id MSTRG.22561; transcript_id MSTRG.22561.2;
chr7	transdecoder	CDS	30482539	30482586	.	-	2	gene_name 98204369|tfe3; gene_id MSTRG.22561; transcript_id MSTRG.22561.1;
chr7	transdecoder	CDS	30482539	30482586	.	-	2	gene_name 98204369|tfe3; gene_id MSTRG.22561; transcript_id MSTRG.22561.2;
chr7	transdecoder	exon	30482539	30482586	.	-	.	gene_name 98204369|tfe3; gene_id MSTRG.22561; transcript_id MSTRG.22561.1;
chr7	transdecoder	exon	30482539	30482586	.	-	.	gene_name 98204369|tfe3; gene_id MSTRG.22561; transcript_id MSTRG.22561.2;
chr7	transdecoder	CDS	30483283	30483340	.	-	0	gene_name 98204369|tfe3; gene_id MSTRG.22561; transcript_id MSTRG.22561.1;
chr7	transdecoder	CDS	30483283	30483340	.	-	0	gene_name 98204369|tfe3; gene_id MSTRG.22561; transcript_id MSTRG.22561.2;
chr7	transdecoder	exon	30483283	30483340	.	-	.	gene_name 98204369|tfe3; gene_id MSTRG.22561; transcript_id MSTRG.22561.1;
chr7	transdecoder	exon	30483283	30483340	.	-	.	gene_name 98204369|tfe3; gene_id MSTRG.22561; transcript_id MSTRG.22561.2;
chr7	transdecoder	CDS	30483387	30483533	.	-	0	gene_name 98204369|tfe3; gene_id MSTRG.22561; transcript_id MSTRG.22561.1;
chr7	transdecoder	CDS	30483387	30483533	.	-	0	gene_name 98204369|tfe3; gene_id MSTRG.22561; transcript_id MSTRG.22561.2;
chr7	transdecoder	exon	30483387	30483533	.	-	.	gene_name 98204369|tfe3; gene_id MSTRG.22561; transcript_id MSTRG.22561.1;
chr7	transdecoder	exon	30483387	30483533	.	-	.	gene_name 98204369|tfe3; gene_id MSTRG.22561; transcript_id MSTRG.22561.2;
chr7	transdecoder	CDS	30492671	30492742	.	-	0	gene_name 98204369|tfe3; gene_id MSTRG.22561; transcript_id MSTRG.22561.1;
chr7	transdecoder	CDS	30492671	30492742	.	-	0	gene_name 98204369|tfe3; gene_id MSTRG.22561; transcript_id MSTRG.22561.2;
chr7	transdecoder	exon	30492671	30492747	.	-	.	gene_name 98204369|tfe3; gene_id MSTRG.22561; transcript_id MSTRG.22561.1;
chr7	transdecoder	exon	30492671	30492747	.	-	.	gene_name 98204369|tfe3; gene_id MSTRG.22561; transcript_id MSTRG.22561.2;
chr7	transdecoder	five_prime_utr	30492743	30492747	.	-	.	gene_name 98204369|tfe3; gene_id MSTRG.22561; transcript_id MSTRG.22561.1;
chr7	transdecoder	five_prime_utr	30492743	30492747	.	-	.	gene_name 98204369|tfe3; gene_id MSTRG.22561; transcript_id MSTRG.22561.2;
chr7	transdecoder	exon	30494774	30494790	.	-	.	gene_name 98204369|tfe3; gene_id MSTRG.22561; transcript_id MSTRG.22561.2;
chr7	transdecoder	five_prime_utr	30494774	30494790	.	-	.	gene_name 98204369|tfe3; gene_id MSTRG.22561; transcript_id MSTRG.22561.2;
chr7	transdecoder	exon	30496278	30496474	.	-	.	gene_name 98204369|tfe3; gene_id MSTRG.22561; transcript_id MSTRG.22561.1;
chr7	transdecoder	exon	30496278	30496474	.	-	.	gene_name 98204369|tfe3; gene_id MSTRG.22561; transcript_id MSTRG.22561.2;
chr7	transdecoder	five_prime_utr	30496278	30496474	.	-	.	gene_name 98204369|tfe3; gene_id MSTRG.22561; transcript_id MSTRG.22561.1;
chr7	transdecoder	five_prime_utr	30496278	30496474	.	-	.	gene_name 98204369|tfe3; gene_id MSTRG.22561; transcript_id MSTRG.22561.2;
chr7	transdecoder	three_prime_utr	30509593	30509898	.	-	.	gene_name 98203015|ppme1-2; gene_id MSTRG.22562; transcript_id MSTRG.22562.1;
chr7	transdecoder	exon	30509593	30510222	.	-	.	gene_name 98203015|ppme1-2; gene_id MSTRG.22562; transcript_id MSTRG.22562.1;
chr7	transdecoder	gene	30509593	30522729	.	-	.	gene_name 98203015|ppme1-2; gene_id MSTRG.22562; transcript_id NA; gene_biotype protein_coding; Info ORF type:complete (+),score=44.70,sp|Q9Y570|PPME1_HUMAN|41.132|3.07e-62; ref_name 98203015|ppme1-2; class_code j,k; inherit_ref TRUE;
chr7	transdecoder	transcript	30509593	30522729	.	-	.	gene_name 98203015|ppme1-2; gene_id MSTRG.22562; transcript_id MSTRG.22562.1; gene_biotype protein_coding; Info ORF type:complete (+),score=44.70,sp|Q9Y570|PPME1_HUMAN|41.132|3.07e-62; ref_name 98203015|ppme1-2; class_code j,k; inherit_ref TRUE;
chr7	transdecoder	three_prime_utr	30509779	30509898	.	-	.	gene_name 98203015|ppme1-2; gene_id MSTRG.22562; transcript_id MSTRG.22562.2;
chr7	transdecoder	three_prime_utr	30509779	30509898	.	-	.	gene_name 98203015|ppme1-2; gene_id MSTRG.22562; transcript_id MSTRG.22562.3;
chr7	transdecoder	three_prime_utr	30509779	30509898	.	-	.	gene_name 98203015|ppme1-2; gene_id MSTRG.22562; transcript_id MSTRG.22562.4;
chr7	transdecoder	exon	30509779	30510222	.	-	.	gene_name 98203015|ppme1-2; gene_id MSTRG.22562; transcript_id MSTRG.22562.2;
chr7	transdecoder	exon	30509779	30510222	.	-	.	gene_name 98203015|ppme1-2; gene_id MSTRG.22562; transcript_id MSTRG.22562.3;
chr7	transdecoder	exon	30509779	30510222	.	-	.	gene_name 98203015|ppme1-2; gene_id MSTRG.22562; transcript_id MSTRG.22562.4;
chr7	transdecoder	transcript	30509779	30522508	.	-	.	gene_name 98203015|ppme1-2; gene_id MSTRG.22562; transcript_id MSTRG.22562.4; gene_biotype protein_coding; Info ORF type:complete (+),score=44.70,sp|Q9Y570|PPME1_HUMAN|41.132|3.07e-62; ref_name 98203015|ppme1-2; class_code j,k; inherit_ref TRUE;
chr7	transdecoder	transcript	30509779	30522729	.	-	.	gene_name 98203015|ppme1-2; gene_id MSTRG.22562; transcript_id MSTRG.22562.2; gene_biotype protein_coding; Info ORF type:complete (+),score=44.70,sp|Q9Y570|PPME1_HUMAN|41.132|3.07e-62; ref_name 98203015|ppme1-2; class_code j,k; inherit_ref TRUE;
chr7	transdecoder	transcript	30509779	30522729	.	-	.	gene_name 98203015|ppme1-2; gene_id MSTRG.22562; transcript_id MSTRG.22562.3; gene_biotype protein_coding; Info ORF type:complete (+),score=44.70,sp|Q9Y570|PPME1_HUMAN|41.132|3.07e-62; ref_name 98203015|ppme1-2; class_code j,k; inherit_ref TRUE;
chr7	transdecoder	three_prime_utr	30509892	30509898	.	-	.	gene_name 98203015|ppme1-2; gene_id MSTRG.22562; transcript_id MSTRG.22562.5;
chr7	transdecoder	exon	30509892	30510222	.	-	.	gene_name 98203015|ppme1-2; gene_id MSTRG.22562; transcript_id MSTRG.22562.5;
chr7	transdecoder	transcript	30509892	30522729	.	-	.	gene_name 98203015|ppme1-2; gene_id MSTRG.22562; transcript_id MSTRG.22562.5; gene_biotype protein_coding; Info ORF type:complete (+),score=44.70,sp|Q9Y570|PPME1_HUMAN|41.132|3.07e-62; ref_name 98203015|ppme1-2; class_code j,k; inherit_ref TRUE;
chr7	transdecoder	CDS	30509899	30510222	.	-	0	gene_name 98203015|ppme1-2; gene_id MSTRG.22562; transcript_id MSTRG.22562.1;
chr7	transdecoder	CDS	30509899	30510222	.	-	0	gene_name 98203015|ppme1-2; gene_id MSTRG.22562; transcript_id MSTRG.22562.2;
chr7	transdecoder	CDS	30509899	30510222	.	-	0	gene_name 98203015|ppme1-2; gene_id MSTRG.22562; transcript_id MSTRG.22562.3;
chr7	transdecoder	CDS	30509899	30510222	.	-	0	gene_name 98203015|ppme1-2; gene_id MSTRG.22562; transcript_id MSTRG.22562.4;
chr7	transdecoder	CDS	30509899	30510222	.	-	0	gene_name 98203015|ppme1-2; gene_id MSTRG.22562; transcript_id MSTRG.22562.5;
chr7	transdecoder	CDS	30513972	30514210	.	-	2	gene_name 98203015|ppme1-2; gene_id MSTRG.22562; transcript_id MSTRG.22562.1;
chr7	transdecoder	CDS	30513972	30514210	.	-	2	gene_name 98203015|ppme1-2; gene_id MSTRG.22562; transcript_id MSTRG.22562.2;
chr7	transdecoder	CDS	30513972	30514210	.	-	2	gene_name 98203015|ppme1-2; gene_id MSTRG.22562; transcript_id MSTRG.22562.3;
chr7	transdecoder	CDS	30513972	30514210	.	-	2	gene_name 98203015|ppme1-2; gene_id MSTRG.22562; transcript_id MSTRG.22562.4;
chr7	transdecoder	CDS	30513972	30514210	.	-	2	gene_name 98203015|ppme1-2; gene_id MSTRG.22562; transcript_id MSTRG.22562.5;
chr7	transdecoder	exon	30513972	30514210	.	-	.	gene_name 98203015|ppme1-2; gene_id MSTRG.22562; transcript_id MSTRG.22562.1;
chr7	transdecoder	exon	30513972	30514210	.	-	.	gene_name 98203015|ppme1-2; gene_id MSTRG.22562; transcript_id MSTRG.22562.2;
chr7	transdecoder	exon	30513972	30514210	.	-	.	gene_name 98203015|ppme1-2; gene_id MSTRG.22562; transcript_id MSTRG.22562.3;
chr7	transdecoder	exon	30513972	30514210	.	-	.	gene_name 98203015|ppme1-2; gene_id MSTRG.22562; transcript_id MSTRG.22562.4;
chr7	transdecoder	exon	30513972	30514210	.	-	.	gene_name 98203015|ppme1-2; gene_id MSTRG.22562; transcript_id MSTRG.22562.5;
chr7	transdecoder	CDS	30519534	30519663	.	-	0	gene_name 98203015|ppme1-2; gene_id MSTRG.22562; transcript_id MSTRG.22562.1;
chr7	transdecoder	CDS	30519534	30519663	.	-	0	gene_name 98203015|ppme1-2; gene_id MSTRG.22562; transcript_id MSTRG.22562.5;
chr7	transdecoder	CDS	30519534	30519693	.	-	0	gene_name 98203015|ppme1-2; gene_id MSTRG.22562; transcript_id MSTRG.22562.2;
chr7	transdecoder	CDS	30519534	30519693	.	-	0	gene_name 98203015|ppme1-2; gene_id MSTRG.22562; transcript_id MSTRG.22562.3;
chr7	transdecoder	CDS	30519534	30519693	.	-	0	gene_name 98203015|ppme1-2; gene_id MSTRG.22562; transcript_id MSTRG.22562.4;
chr7	transdecoder	exon	30519534	30519693	.	-	.	gene_name 98203015|ppme1-2; gene_id MSTRG.22562; transcript_id MSTRG.22562.2;
chr7	transdecoder	exon	30519534	30519693	.	-	.	gene_name 98203015|ppme1-2; gene_id MSTRG.22562; transcript_id MSTRG.22562.3;
chr7	transdecoder	exon	30519534	30519693	.	-	.	gene_name 98203015|ppme1-2; gene_id MSTRG.22562; transcript_id MSTRG.22562.4;
chr7	transdecoder	exon	30519534	30519702	.	-	.	gene_name 98203015|ppme1-2; gene_id MSTRG.22562; transcript_id MSTRG.22562.1;
chr7	transdecoder	exon	30519534	30519702	.	-	.	gene_name 98203015|ppme1-2; gene_id MSTRG.22562; transcript_id MSTRG.22562.5;
chr7	transdecoder	five_prime_utr	30519664	30519702	.	-	.	gene_name 98203015|ppme1-2; gene_id MSTRG.22562; transcript_id MSTRG.22562.1;
chr7	transdecoder	five_prime_utr	30519664	30519702	.	-	.	gene_name 98203015|ppme1-2; gene_id MSTRG.22562; transcript_id MSTRG.22562.5;
chr7	transdecoder	CDS	30520246	30520509	.	-	0	gene_name 98203015|ppme1-2; gene_id MSTRG.22562; transcript_id MSTRG.22562.2;
chr7	transdecoder	CDS	30520246	30520509	.	-	0	gene_name 98203015|ppme1-2; gene_id MSTRG.22562; transcript_id MSTRG.22562.3;
chr7	transdecoder	CDS	30520246	30520511	.	-	2	gene_name 98203015|ppme1-2; gene_id MSTRG.22562; transcript_id MSTRG.22562.4;
chr7	transdecoder	exon	30520246	30520511	.	-	.	gene_name 98203015|ppme1-2; gene_id MSTRG.22562; transcript_id MSTRG.22562.2;
chr7	transdecoder	exon	30520246	30520511	.	-	.	gene_name 98203015|ppme1-2; gene_id MSTRG.22562; transcript_id MSTRG.22562.3;
chr7	transdecoder	exon	30520246	30520511	.	-	.	gene_name 98203015|ppme1-2; gene_id MSTRG.22562; transcript_id MSTRG.22562.4;
chr7	transdecoder	exon	30520246	30520511	.	-	.	gene_name 98203015|ppme1-2; gene_id MSTRG.22562; transcript_id MSTRG.22562.5;
chr7	transdecoder	five_prime_utr	30520246	30520511	.	-	.	gene_name 98203015|ppme1-2; gene_id MSTRG.22562; transcript_id MSTRG.22562.5;
chr7	transdecoder	exon	30520246	30522729	.	-	.	gene_name 98203015|ppme1-2; gene_id MSTRG.22562; transcript_id MSTRG.22562.1;
chr7	transdecoder	five_prime_utr	30520246	30522729	.	-	.	gene_name 98203015|ppme1-2; gene_id MSTRG.22562; transcript_id MSTRG.22562.1;
chr7	transdecoder	five_prime_utr	30520510	30520511	.	-	.	gene_name 98203015|ppme1-2; gene_id MSTRG.22562; transcript_id MSTRG.22562.2;
chr7	transdecoder	five_prime_utr	30520510	30520511	.	-	.	gene_name 98203015|ppme1-2; gene_id MSTRG.22562; transcript_id MSTRG.22562.3;
chr7	transdecoder	CDS	30521920	30522022	.	-	0	gene_name 98203015|ppme1-2; gene_id MSTRG.22562; transcript_id MSTRG.22562.4;
chr7	transdecoder	exon	30521920	30522508	.	-	.	gene_name 98203015|ppme1-2; gene_id MSTRG.22562; transcript_id MSTRG.22562.4;
chr7	transdecoder	five_prime_utr	30522023	30522508	.	-	.	gene_name 98203015|ppme1-2; gene_id MSTRG.22562; transcript_id MSTRG.22562.4;
chr7	transdecoder	exon	30522509	30522729	.	-	.	gene_name 98203015|ppme1-2; gene_id MSTRG.22562; transcript_id MSTRG.22562.3;
chr7	transdecoder	exon	30522509	30522729	.	-	.	gene_name 98203015|ppme1-2; gene_id MSTRG.22562; transcript_id MSTRG.22562.5;
chr7	transdecoder	five_prime_utr	30522509	30522729	.	-	.	gene_name 98203015|ppme1-2; gene_id MSTRG.22562; transcript_id MSTRG.22562.3;
chr7	transdecoder	five_prime_utr	30522509	30522729	.	-	.	gene_name 98203015|ppme1-2; gene_id MSTRG.22562; transcript_id MSTRG.22562.5;
chr7	transdecoder	exon	30522548	30522729	.	-	.	gene_name 98203015|ppme1-2; gene_id MSTRG.22562; transcript_id MSTRG.22562.2;
chr7	transdecoder	five_prime_utr	30522548	30522729	.	-	.	gene_name 98203015|ppme1-2; gene_id MSTRG.22562; transcript_id MSTRG.22562.2;
chr7	transdecoder	five_prime_utr	30558903	30559186	.	+	.	gene_name 98311538|unknown-22318; gene_id MSTRG.22563; transcript_id MSTRG.22563.1;
chr7	transdecoder	five_prime_utr	30558903	30559186	.	+	.	gene_name 98311538|unknown-22318; gene_id MSTRG.22563; transcript_id MSTRG.22563.2;
chr7	transdecoder	exon	30558903	30560726	.	+	.	gene_name 98311538|unknown-22318; gene_id MSTRG.22563; transcript_id MSTRG.22563.1;
chr7	transdecoder	exon	30558903	30560726	.	+	.	gene_name 98311538|unknown-22318; gene_id MSTRG.22563; transcript_id MSTRG.22563.2;
chr7	transdecoder	gene	30558903	30571392	.	+	.	gene_name 98311538|unknown-22318; gene_id MSTRG.22563; transcript_id NA; gene_biotype protein_coding; Info ORF type:complete (+),score=23.30; ref_name -; class_code u; inherit_ref FALSE;
chr7	transdecoder	transcript	30558903	30571392	.	+	.	gene_name 98311538|unknown-22318; gene_id MSTRG.22563; transcript_id MSTRG.22563.1; gene_biotype protein_coding; Info ORF type:complete (+),score=23.30; ref_name -; class_code u; inherit_ref FALSE;
chr7	transdecoder	transcript	30558903	30571392	.	+	.	gene_name 98311538|unknown-22318; gene_id MSTRG.22563; transcript_id MSTRG.22563.2; gene_biotype protein_coding; Info ORF type:complete (+),score=23.30; ref_name -; class_code u; inherit_ref FALSE;
chr7	transdecoder	five_prime_utr	30558908	30559186	.	+	.	gene_name 98311538|unknown-22318; gene_id MSTRG.22563; transcript_id MSTRG.22563.4;
chr7	transdecoder	CDS	30558908	30560726	.	+	0	gene_name 98311538|unknown-22318; gene_id MSTRG.22563; transcript_id MSTRG.22563.3;
chr7	transdecoder	exon	30558908	30560726	.	+	.	gene_name 98311538|unknown-22318; gene_id MSTRG.22563; transcript_id MSTRG.22563.3;
chr7	transdecoder	exon	30558908	30560726	.	+	.	gene_name 98311538|unknown-22318; gene_id MSTRG.22563; transcript_id MSTRG.22563.4;
chr7	transdecoder	transcript	30558908	30571284	.	+	.	gene_name 98311538|unknown-22318; gene_id MSTRG.22563; transcript_id MSTRG.22563.3; gene_biotype protein_coding; Info ORF type:complete (+),score=23.30; ref_name -; class_code u; inherit_ref FALSE;
chr7	transdecoder	transcript	30558908	30571392	.	+	.	gene_name 98311538|unknown-22318; gene_id MSTRG.22563; transcript_id MSTRG.22563.4; gene_biotype protein_coding; Info ORF type:complete (+),score=23.30; ref_name -; class_code u; inherit_ref FALSE;
chr7	transdecoder	CDS	30559187	30560726	.	+	0	gene_name 98311538|unknown-22318; gene_id MSTRG.22563; transcript_id MSTRG.22563.1;
chr7	transdecoder	CDS	30559187	30560726	.	+	0	gene_name 98311538|unknown-22318; gene_id MSTRG.22563; transcript_id MSTRG.22563.2;
chr7	transdecoder	CDS	30559187	30560726	.	+	0	gene_name 98311538|unknown-22318; gene_id MSTRG.22563; transcript_id MSTRG.22563.4;
chr7	transdecoder	five_prime_utr	30559582	30559582	.	+	.	gene_name 98311538|unknown-22318; gene_id MSTRG.22563; transcript_id MSTRG.22563.5;
chr7	transdecoder	exon	30559582	30560726	.	+	.	gene_name 98311538|unknown-22318; gene_id MSTRG.22563; transcript_id MSTRG.22563.5;
chr7	transdecoder	transcript	30559582	30571284	.	+	.	gene_name 98311538|unknown-22318; gene_id MSTRG.22563; transcript_id MSTRG.22563.5; gene_biotype protein_coding; Info ORF type:complete (+),score=23.30; ref_name -; class_code u; inherit_ref FALSE;
chr7	transdecoder	CDS	30559583	30560726	.	+	0	gene_name 98311538|unknown-22318; gene_id MSTRG.22563; transcript_id MSTRG.22563.5;
chr7	transdecoder	CDS	30560772	30560866	.	+	2	gene_name 98311538|unknown-22318; gene_id MSTRG.22563; transcript_id MSTRG.22563.1;
chr7	transdecoder	CDS	30560772	30560866	.	+	2	gene_name 98311538|unknown-22318; gene_id MSTRG.22563; transcript_id MSTRG.22563.4;
chr7	transdecoder	CDS	30560772	30560866	.	+	2	gene_name 98311538|unknown-22318; gene_id MSTRG.22563; transcript_id MSTRG.22563.5;
chr7	transdecoder	exon	30560772	30560891	.	+	.	gene_name 98311538|unknown-22318; gene_id MSTRG.22563; transcript_id MSTRG.22563.4;
chr7	transdecoder	exon	30560772	30560906	.	+	.	gene_name 98311538|unknown-22318; gene_id MSTRG.22563; transcript_id MSTRG.22563.1;
chr7	transdecoder	exon	30560772	30560906	.	+	.	gene_name 98311538|unknown-22318; gene_id MSTRG.22563; transcript_id MSTRG.22563.5;
chr7	transdecoder	three_prime_utr	30560867	30560891	.	+	.	gene_name 98311538|unknown-22318; gene_id MSTRG.22563; transcript_id MSTRG.22563.4;
chr7	transdecoder	exon	30560950	30560970	.	+	.	gene_name 98311538|unknown-22318; gene_id MSTRG.22563; transcript_id MSTRG.22563.1;
chr7	transdecoder	exon	30560950	30561001	.	+	.	gene_name 98311538|unknown-22318; gene_id MSTRG.22563; transcript_id MSTRG.22563.5;
chr7	transdecoder	five_prime_utr	30566743	30566899	.	+	.	gene_name 98311538|unknown-22318; gene_id MSTRG.22563; transcript_id MSTRG.22563.6;
chr7	transdecoder	exon	30566743	30567033	.	+	.	gene_name 98311538|unknown-22318; gene_id MSTRG.22563; transcript_id MSTRG.22563.6;
chr7	transdecoder	transcript	30566743	30571392	.	+	.	gene_name 98311538|unknown-22318; gene_id MSTRG.22563; transcript_id MSTRG.22563.6; gene_biotype protein_coding; Info ORF type:complete (+),score=23.30; ref_name -; class_code u; inherit_ref FALSE;
chr7	transdecoder	CDS	30566900	30567033	.	+	0	gene_name 98311538|unknown-22318; gene_id MSTRG.22563; transcript_id MSTRG.22563.6;
chr7	transdecoder	CDS	30567453	30569253	.	+	1	gene_name 98311538|unknown-22318; gene_id MSTRG.22563; transcript_id MSTRG.22563.6;
chr7	transdecoder	exon	30567453	30571114	.	+	.	gene_name 98311538|unknown-22318; gene_id MSTRG.22563; transcript_id MSTRG.22563.6;
chr7	transdecoder	CDS	30569344	30569931	.	+	0	gene_name 98311538|unknown-22318; gene_id MSTRG.22563; transcript_id MSTRG.22563.6;
chr7	transdecoder	CDS	30570067	30571114	.	+	0	gene_name 98311538|unknown-22318; gene_id MSTRG.22563; transcript_id MSTRG.22563.6;
chr7	transdecoder	exon	30570320	30571114	.	+	.	gene_name 98311538|unknown-22318; gene_id MSTRG.22563; transcript_id MSTRG.22563.5;
chr7	transdecoder	CDS	30570355	30571114	.	+	0	gene_name 98311538|unknown-22318; gene_id MSTRG.22563; transcript_id MSTRG.22563.5;
chr7	transdecoder	exon	30570747	30571114	.	+	.	gene_name 98311538|unknown-22318; gene_id MSTRG.22563; transcript_id MSTRG.22563.1;
chr7	transdecoder	CDS	30570847	30571114	.	+	0	gene_name 98311538|unknown-22318; gene_id MSTRG.22563; transcript_id MSTRG.22563.1;
chr7	transdecoder	CDS	30570928	30570941	.	+	2	gene_name 98311538|unknown-22318; gene_id MSTRG.22563; transcript_id MSTRG.22563.3;
chr7	transdecoder	exon	30570928	30571114	.	+	.	gene_name 98311538|unknown-22318; gene_id MSTRG.22563; transcript_id MSTRG.22563.3;
chr7	transdecoder	three_prime_utr	30570942	30571114	.	+	.	gene_name 98311538|unknown-22318; gene_id MSTRG.22563; transcript_id MSTRG.22563.3;
chr7	transdecoder	CDS	30571160	30571254	.	+	2	gene_name 98311538|unknown-22318; gene_id MSTRG.22563; transcript_id MSTRG.22563.1;
chr7	transdecoder	CDS	30571160	30571254	.	+	2	gene_name 98311538|unknown-22318; gene_id MSTRG.22563; transcript_id MSTRG.22563.2;
chr7	transdecoder	CDS	30571160	30571254	.	+	2	gene_name 98311538|unknown-22318; gene_id MSTRG.22563; transcript_id MSTRG.22563.5;
chr7	transdecoder	CDS	30571160	30571254	.	+	2	gene_name 98311538|unknown-22318; gene_id MSTRG.22563; transcript_id MSTRG.22563.6;
chr7	transdecoder	exon	30571160	30571284	.	+	.	gene_name 98311538|unknown-22318; gene_id MSTRG.22563; transcript_id MSTRG.22563.3;
chr7	transdecoder	exon	30571160	30571284	.	+	.	gene_name 98311538|unknown-22318; gene_id MSTRG.22563; transcript_id MSTRG.22563.5;
chr7	transdecoder	three_prime_utr	30571160	30571284	.	+	.	gene_name 98311538|unknown-22318; gene_id MSTRG.22563; transcript_id MSTRG.22563.3;
chr7	transdecoder	exon	30571160	30571294	.	+	.	gene_name 98311538|unknown-22318; gene_id MSTRG.22563; transcript_id MSTRG.22563.1;
chr7	transdecoder	exon	30571160	30571294	.	+	.	gene_name 98311538|unknown-22318; gene_id MSTRG.22563; transcript_id MSTRG.22563.2;
chr7	transdecoder	exon	30571160	30571392	.	+	.	gene_name 98311538|unknown-22318; gene_id MSTRG.22563; transcript_id MSTRG.22563.6;
chr7	transdecoder	three_prime_utr	30571255	30571284	.	+	.	gene_name 98311538|unknown-22318; gene_id MSTRG.22563; transcript_id MSTRG.22563.5;
chr7	transdecoder	three_prime_utr	30571255	30571294	.	+	.	gene_name 98311538|unknown-22318; gene_id MSTRG.22563; transcript_id MSTRG.22563.1;
chr7	transdecoder	three_prime_utr	30571255	30571294	.	+	.	gene_name 98311538|unknown-22318; gene_id MSTRG.22563; transcript_id MSTRG.22563.2;
chr7	transdecoder	three_prime_utr	30571255	30571392	.	+	.	gene_name 98311538|unknown-22318; gene_id MSTRG.22563; transcript_id MSTRG.22563.6;
chr7	transdecoder	exon	30571285	30571294	.	+	.	gene_name 98311538|unknown-22318; gene_id MSTRG.22563; transcript_id MSTRG.22563.4;
chr7	transdecoder	three_prime_utr	30571285	30571294	.	+	.	gene_name 98311538|unknown-22318; gene_id MSTRG.22563; transcript_id MSTRG.22563.4;
chr7	transdecoder	exon	30571338	30571392	.	+	.	gene_name 98311538|unknown-22318; gene_id MSTRG.22563; transcript_id MSTRG.22563.1;
chr7	transdecoder	exon	30571338	30571392	.	+	.	gene_name 98311538|unknown-22318; gene_id MSTRG.22563; transcript_id MSTRG.22563.2;
chr7	transdecoder	exon	30571338	30571392	.	+	.	gene_name 98311538|unknown-22318; gene_id MSTRG.22563; transcript_id MSTRG.22563.4;
chr7	transdecoder	three_prime_utr	30571338	30571392	.	+	.	gene_name 98311538|unknown-22318; gene_id MSTRG.22563; transcript_id MSTRG.22563.1;
chr7	transdecoder	three_prime_utr	30571338	30571392	.	+	.	gene_name 98311538|unknown-22318; gene_id MSTRG.22563; transcript_id MSTRG.22563.2;
chr7	transdecoder	three_prime_utr	30571338	30571392	.	+	.	gene_name 98311538|unknown-22318; gene_id MSTRG.22563; transcript_id MSTRG.22563.4;
chr7	transdecoder	CDS	30574881	30575079	.	-	1	gene_name 98311539|zn469; gene_id MSTRG.22564; transcript_id MSTRG.22564.1;
chr7	transdecoder	exon	30574881	30575079	.	-	.	gene_name 98311539|zn469; gene_id MSTRG.22564; transcript_id MSTRG.22564.1;
chr7	transdecoder	gene	30574881	30575812	.	-	.	gene_name 98311539|zn469; gene_id MSTRG.22564; transcript_id NA; gene_biotype protein_coding; Info ORF type:3prime_partial (+),score=20.36,sp|Q96JG9|ZN469_HUMAN|38.596|7.72e-05; ref_name -; class_code u; inherit_ref FALSE;
chr7	transdecoder	transcript	30574881	30575812	.	-	.	gene_name 98311539|zn469; gene_id MSTRG.22564; transcript_id MSTRG.22564.1; gene_biotype protein_coding; Info ORF type:3prime_partial (+),score=20.36,sp|Q96JG9|ZN469_HUMAN|38.596|7.72e-05; ref_name -; class_code u; inherit_ref FALSE;
chr7	transdecoder	CDS	30575499	30575632	.	-	0	gene_name 98311539|zn469; gene_id MSTRG.22564; transcript_id MSTRG.22564.1;
chr7	transdecoder	exon	30575499	30575812	.	-	.	gene_name 98311539|zn469; gene_id MSTRG.22564; transcript_id MSTRG.22564.1;
chr7	transdecoder	five_prime_utr	30575633	30575812	.	-	.	gene_name 98311539|zn469; gene_id MSTRG.22564; transcript_id MSTRG.22564.1;
chr7	transdecoder	exon	30638988	30639100	.	+	.	gene_name 98067868|unknown-1648; gene_id MSTRG.22565; transcript_id MSTRG.22565.1;
chr7	transdecoder	five_prime_utr	30638988	30639100	.	+	.	gene_name 98067868|unknown-1648; gene_id MSTRG.22565; transcript_id MSTRG.22565.1;
chr7	transdecoder	gene	30638988	30649472	.	+	.	gene_name 98067868|unknown-1648; gene_id MSTRG.22565; transcript_id NA; gene_biotype protein_coding; Info ORF type:complete (+),score=14.99; ref_name 98067868|unknown-1648; class_code =; inherit_ref TRUE;
chr7	transdecoder	transcript	30638988	30649472	.	+	.	gene_name 98067868|unknown-1648; gene_id MSTRG.22565; transcript_id MSTRG.22565.1; gene_biotype protein_coding; Info ORF type:complete (+),score=14.99; ref_name 98067868|unknown-1648; class_code =; inherit_ref TRUE;
chr7	transdecoder	five_prime_utr	30642668	30642671	.	+	.	gene_name 98067868|unknown-1648; gene_id MSTRG.22565; transcript_id MSTRG.22565.1;
chr7	transdecoder	exon	30642668	30642804	.	+	.	gene_name 98067868|unknown-1648; gene_id MSTRG.22565; transcript_id MSTRG.22565.1;
chr7	transdecoder	CDS	30642672	30642804	.	+	0	gene_name 98067868|unknown-1648; gene_id MSTRG.22565; transcript_id MSTRG.22565.1;
chr7	transdecoder	CDS	30648643	30648742	.	+	2	gene_name 98067868|unknown-1648; gene_id MSTRG.22565; transcript_id MSTRG.22565.1;
chr7	transdecoder	exon	30648643	30648742	.	+	.	gene_name 98067868|unknown-1648; gene_id MSTRG.22565; transcript_id MSTRG.22565.1;
chr7	transdecoder	CDS	30649221	30649398	.	+	1	gene_name 98067868|unknown-1648; gene_id MSTRG.22565; transcript_id MSTRG.22565.1;
chr7	transdecoder	exon	30649221	30649472	.	+	.	gene_name 98067868|unknown-1648; gene_id MSTRG.22565; transcript_id MSTRG.22565.1;
chr7	transdecoder	three_prime_utr	30649399	30649472	.	+	.	gene_name 98067868|unknown-1648; gene_id MSTRG.22565; transcript_id MSTRG.22565.1;
chr7	transdecoder	three_prime_utr	30708328	30708634	.	-	.	gene_name 98205257|unknown-11810; gene_id MSTRG.22566; transcript_id MSTRG.22566.1;
chr7	transdecoder	exon	30708328	30710415	.	-	.	gene_name 98205257|unknown-11810; gene_id MSTRG.22566; transcript_id MSTRG.22566.1;
chr7	transdecoder	gene	30708328	30743144	.	-	.	gene_name 98205257|unknown-11810; gene_id MSTRG.22566; transcript_id NA; gene_biotype protein_coding; Info ORF type:complete (+),score=71.20; ref_name 98205257|unknown-11810; class_code =,j,m; inherit_ref TRUE;
chr7	transdecoder	transcript	30708328	30743144	.	-	.	gene_name 98205257|unknown-11810; gene_id MSTRG.22566; transcript_id MSTRG.22566.1; gene_biotype protein_coding; Info ORF type:complete (+),score=71.20; ref_name 98205257|unknown-11810; class_code =,j,m; inherit_ref TRUE;
chr7	transdecoder	three_prime_utr	30708346	30708634	.	-	.	gene_name 98205257|unknown-11810; gene_id MSTRG.22566; transcript_id MSTRG.22566.2;
chr7	transdecoder	exon	30708346	30710415	.	-	.	gene_name 98205257|unknown-11810; gene_id MSTRG.22566; transcript_id MSTRG.22566.2;
chr7	transdecoder	transcript	30708346	30742956	.	-	.	gene_name 98205257|unknown-11810; gene_id MSTRG.22566; transcript_id MSTRG.22566.2; gene_biotype protein_coding; Info ORF type:complete (+),score=71.20; ref_name 98205257|unknown-11810; class_code =,j,m; inherit_ref TRUE;
chr7	transdecoder	three_prime_utr	30708352	30708634	.	-	.	gene_name 98205257|unknown-11810; gene_id MSTRG.22566; transcript_id MSTRG.22566.3;
chr7	transdecoder	exon	30708352	30710415	.	-	.	gene_name 98205257|unknown-11810; gene_id MSTRG.22566; transcript_id MSTRG.22566.3;
chr7	transdecoder	transcript	30708352	30743144	.	-	.	gene_name 98205257|unknown-11810; gene_id MSTRG.22566; transcript_id MSTRG.22566.3; gene_biotype protein_coding; Info ORF type:complete (+),score=71.20; ref_name 98205257|unknown-11810; class_code =,j,m; inherit_ref TRUE;
chr7	transdecoder	CDS	30708635	30710275	.	-	0	gene_name 98205257|unknown-11810; gene_id MSTRG.22566; transcript_id MSTRG.22566.2;
chr7	transdecoder	CDS	30708635	30710415	.	-	2	gene_name 98205257|unknown-11810; gene_id MSTRG.22566; transcript_id MSTRG.22566.1;
chr7	transdecoder	CDS	30708635	30710415	.	-	2	gene_name 98205257|unknown-11810; gene_id MSTRG.22566; transcript_id MSTRG.22566.3;
chr7	transdecoder	five_prime_utr	30710276	30710415	.	-	.	gene_name 98205257|unknown-11810; gene_id MSTRG.22566; transcript_id MSTRG.22566.2;
chr7	transdecoder	CDS	30712949	30713206	.	-	2	gene_name 98205257|unknown-11810; gene_id MSTRG.22566; transcript_id MSTRG.22566.1;
chr7	transdecoder	CDS	30712949	30713206	.	-	2	gene_name 98205257|unknown-11810; gene_id MSTRG.22566; transcript_id MSTRG.22566.3;
chr7	transdecoder	exon	30712949	30713206	.	-	.	gene_name 98205257|unknown-11810; gene_id MSTRG.22566; transcript_id MSTRG.22566.1;
chr7	transdecoder	exon	30712949	30713206	.	-	.	gene_name 98205257|unknown-11810; gene_id MSTRG.22566; transcript_id MSTRG.22566.2;
chr7	transdecoder	exon	30712949	30713206	.	-	.	gene_name 98205257|unknown-11810; gene_id MSTRG.22566; transcript_id MSTRG.22566.3;
chr7	transdecoder	five_prime_utr	30712949	30713206	.	-	.	gene_name 98205257|unknown-11810; gene_id MSTRG.22566; transcript_id MSTRG.22566.2;
chr7	transdecoder	CDS	30718214	30718245	.	-	1	gene_name 98205257|unknown-11810; gene_id MSTRG.22566; transcript_id MSTRG.22566.1;
chr7	transdecoder	CDS	30718214	30718245	.	-	1	gene_name 98205257|unknown-11810; gene_id MSTRG.22566; transcript_id MSTRG.22566.3;
chr7	transdecoder	exon	30718214	30718245	.	-	.	gene_name 98205257|unknown-11810; gene_id MSTRG.22566; transcript_id MSTRG.22566.1;
chr7	transdecoder	exon	30718214	30718245	.	-	.	gene_name 98205257|unknown-11810; gene_id MSTRG.22566; transcript_id MSTRG.22566.2;
chr7	transdecoder	exon	30718214	30718245	.	-	.	gene_name 98205257|unknown-11810; gene_id MSTRG.22566; transcript_id MSTRG.22566.3;
chr7	transdecoder	five_prime_utr	30718214	30718245	.	-	.	gene_name 98205257|unknown-11810; gene_id MSTRG.22566; transcript_id MSTRG.22566.2;
chr7	transdecoder	exon	30736921	30737034	.	-	.	gene_name 98205257|unknown-11810; gene_id MSTRG.22566; transcript_id MSTRG.22566.2;
chr7	transdecoder	five_prime_utr	30736921	30737034	.	-	.	gene_name 98205257|unknown-11810; gene_id MSTRG.22566; transcript_id MSTRG.22566.2;
chr7	transdecoder	CDS	30742853	30742944	.	-	0	gene_name 98205257|unknown-11810; gene_id MSTRG.22566; transcript_id MSTRG.22566.1;
chr7	transdecoder	CDS	30742853	30742944	.	-	0	gene_name 98205257|unknown-11810; gene_id MSTRG.22566; transcript_id MSTRG.22566.3;
chr7	transdecoder	exon	30742853	30742956	.	-	.	gene_name 98205257|unknown-11810; gene_id MSTRG.22566; transcript_id MSTRG.22566.2;
chr7	transdecoder	exon	30742853	30742956	.	-	.	gene_name 98205257|unknown-11810; gene_id MSTRG.22566; transcript_id MSTRG.22566.3;
chr7	transdecoder	five_prime_utr	30742853	30742956	.	-	.	gene_name 98205257|unknown-11810; gene_id MSTRG.22566; transcript_id MSTRG.22566.2;
chr7	transdecoder	exon	30742853	30743144	.	-	.	gene_name 98205257|unknown-11810; gene_id MSTRG.22566; transcript_id MSTRG.22566.1;
chr7	transdecoder	five_prime_utr	30742945	30742956	.	-	.	gene_name 98205257|unknown-11810; gene_id MSTRG.22566; transcript_id MSTRG.22566.3;
chr7	transdecoder	five_prime_utr	30742945	30743144	.	-	.	gene_name 98205257|unknown-11810; gene_id MSTRG.22566; transcript_id MSTRG.22566.1;
chr7	transdecoder	exon	30742998	30743144	.	-	.	gene_name 98205257|unknown-11810; gene_id MSTRG.22566; transcript_id MSTRG.22566.3;
chr7	transdecoder	five_prime_utr	30742998	30743144	.	-	.	gene_name 98205257|unknown-11810; gene_id MSTRG.22566; transcript_id MSTRG.22566.3;
chr7	StringTie	exon	30755096	30755300	.	.	.	gene_name 98311540|unknown-22319; gene_id MSTRG.22567; transcript_id MSTRG.22567.1;
chr7	StringTie	transcript	30755096	30755300	.	.	.	gene_name 98311540|unknown-22319; gene_id MSTRG.22567; transcript_id MSTRG.22567.1; gene_biotype non-coding; Info NA; ref_name -; class_code u; inherit_ref FALSE;
chr7	transdecoder	exon	30779419	30779429	.	+	.	gene_name 98021669|unknown-6733; gene_id MSTRG.22568; transcript_id MSTRG.22568.1;
chr7	transdecoder	gene	30779419	30797247	.	+	.	gene_name 98021669|unknown-6733; gene_id MSTRG.22568; transcript_id NA; gene_biotype protein_coding; Info ORF type:5prime_partial (+),score=15.96; ref_name 98021669|unknown-6733; class_code k; inherit_ref TRUE;
chr7	transdecoder	transcript	30779419	30797247	.	+	.	gene_name 98021669|unknown-6733; gene_id MSTRG.22568; transcript_id MSTRG.22568.1; gene_biotype protein_coding; Info ORF type:5prime_partial (+),score=15.96; ref_name 98021669|unknown-6733; class_code k; inherit_ref TRUE;
chr7	transdecoder	CDS	30779420	30779429	.	+	0	gene_name 98021669|unknown-6733; gene_id MSTRG.22568; transcript_id MSTRG.22568.1;
chr7	transdecoder	CDS	30794237	30794448	.	+	2	gene_name 98021669|unknown-6733; gene_id MSTRG.22568; transcript_id MSTRG.22568.1;
chr7	transdecoder	exon	30794237	30794448	.	+	.	gene_name 98021669|unknown-6733; gene_id MSTRG.22568; transcript_id MSTRG.22568.1;
chr7	transdecoder	CDS	30794835	30794975	.	+	0	gene_name 98021669|unknown-6733; gene_id MSTRG.22568; transcript_id MSTRG.22568.1;
chr7	transdecoder	exon	30794835	30794975	.	+	.	gene_name 98021669|unknown-6733; gene_id MSTRG.22568; transcript_id MSTRG.22568.1;
chr7	transdecoder	CDS	30797135	30797215	.	+	0	gene_name 98021669|unknown-6733; gene_id MSTRG.22568; transcript_id MSTRG.22568.1;
chr7	transdecoder	exon	30797135	30797247	.	+	.	gene_name 98021669|unknown-6733; gene_id MSTRG.22568; transcript_id MSTRG.22568.1;
chr7	transdecoder	three_prime_utr	30797216	30797247	.	+	.	gene_name 98021669|unknown-6733; gene_id MSTRG.22568; transcript_id MSTRG.22568.1;
chr7	StringTie	exon	30802354	30802390	.	-	.	gene_name 98311541|unknown-22320; gene_id MSTRG.22569; transcript_id MSTRG.22569.1;
chr7	StringTie	transcript	30802354	30823814	.	-	.	gene_name 98311541|unknown-22320; gene_id MSTRG.22569; transcript_id MSTRG.22569.1; gene_biotype non-coding; Info NA; ref_name -; class_code u; inherit_ref FALSE;
chr7	StringTie	exon	30814231	30814435	.	-	.	gene_name 98311541|unknown-22320; gene_id MSTRG.22569; transcript_id MSTRG.22569.1;
chr7	StringTie	exon	30818379	30818486	.	-	.	gene_name 98311541|unknown-22320; gene_id MSTRG.22569; transcript_id MSTRG.22569.1;
chr7	StringTie	exon	30819487	30819580	.	-	.	gene_name 98311541|unknown-22320; gene_id MSTRG.22569; transcript_id MSTRG.22569.1;
chr7	StringTie	exon	30820884	30823814	.	-	.	gene_name 98311541|unknown-22320; gene_id MSTRG.22569; transcript_id MSTRG.22569.1;
chr7	transdecoder	three_prime_utr	30824029	30824615	.	-	.	gene_name 98204021|smg9; gene_id MSTRG.22570; transcript_id MSTRG.22570.1;
chr7	transdecoder	exon	30824029	30824694	.	-	.	gene_name 98204021|smg9; gene_id MSTRG.22570; transcript_id MSTRG.22570.1;
chr7	transdecoder	gene	30824029	30844142	.	-	.	gene_name 98204021|smg9; gene_id MSTRG.22570; transcript_id NA; gene_biotype protein_coding; Info ORF type:complete (+),score=76.20,sp|Q9H0W8|SMG9_HUMAN|38.310|7.07e-72; ref_name 98204021|smg9; class_code =,j; inherit_ref TRUE;
chr7	transdecoder	transcript	30824029	30844142	.	-	.	gene_name 98204021|smg9; gene_id MSTRG.22570; transcript_id MSTRG.22570.1; gene_biotype protein_coding; Info ORF type:complete (+),score=76.20,sp|Q9H0W8|SMG9_HUMAN|38.310|7.07e-72; ref_name 98204021|smg9; class_code =,j; inherit_ref TRUE;
chr7	transdecoder	three_prime_utr	30824044	30824615	.	-	.	gene_name 98204021|smg9; gene_id MSTRG.22570; transcript_id MSTRG.22570.2;
chr7	transdecoder	exon	30824044	30824694	.	-	.	gene_name 98204021|smg9; gene_id MSTRG.22570; transcript_id MSTRG.22570.2;
chr7	transdecoder	transcript	30824044	30844142	.	-	.	gene_name 98204021|smg9; gene_id MSTRG.22570; transcript_id MSTRG.22570.2; gene_biotype protein_coding; Info ORF type:complete (+),score=76.20,sp|Q9H0W8|SMG9_HUMAN|38.310|7.07e-72; ref_name 98204021|smg9; class_code =,j; inherit_ref TRUE;
chr7	transdecoder	CDS	30824616	30824694	.	-	1	gene_name 98204021|smg9; gene_id MSTRG.22570; transcript_id MSTRG.22570.1;
chr7	transdecoder	CDS	30824616	30824694	.	-	1	gene_name 98204021|smg9; gene_id MSTRG.22570; transcript_id MSTRG.22570.2;
chr7	transdecoder	CDS	30824878	30824986	.	-	2	gene_name 98204021|smg9; gene_id MSTRG.22570; transcript_id MSTRG.22570.1;
chr7	transdecoder	CDS	30824878	30824986	.	-	2	gene_name 98204021|smg9; gene_id MSTRG.22570; transcript_id MSTRG.22570.2;
chr7	transdecoder	exon	30824878	30824986	.	-	.	gene_name 98204021|smg9; gene_id MSTRG.22570; transcript_id MSTRG.22570.1;
chr7	transdecoder	exon	30824878	30824986	.	-	.	gene_name 98204021|smg9; gene_id MSTRG.22570; transcript_id MSTRG.22570.2;
chr7	transdecoder	CDS	30825029	30825133	.	-	2	gene_name 98204021|smg9; gene_id MSTRG.22570; transcript_id MSTRG.22570.1;
chr7	transdecoder	CDS	30825029	30825133	.	-	2	gene_name 98204021|smg9; gene_id MSTRG.22570; transcript_id MSTRG.22570.2;
chr7	transdecoder	exon	30825029	30825133	.	-	.	gene_name 98204021|smg9; gene_id MSTRG.22570; transcript_id MSTRG.22570.1;
chr7	transdecoder	exon	30825029	30825133	.	-	.	gene_name 98204021|smg9; gene_id MSTRG.22570; transcript_id MSTRG.22570.2;
chr7	transdecoder	CDS	30825493	30825600	.	-	2	gene_name 98204021|smg9; gene_id MSTRG.22570; transcript_id MSTRG.22570.1;
chr7	transdecoder	CDS	30825493	30825600	.	-	2	gene_name 98204021|smg9; gene_id MSTRG.22570; transcript_id MSTRG.22570.2;
chr7	transdecoder	exon	30825493	30825600	.	-	.	gene_name 98204021|smg9; gene_id MSTRG.22570; transcript_id MSTRG.22570.1;
chr7	transdecoder	exon	30825493	30825600	.	-	.	gene_name 98204021|smg9; gene_id MSTRG.22570; transcript_id MSTRG.22570.2;
chr7	transdecoder	CDS	30825677	30825768	.	-	1	gene_name 98204021|smg9; gene_id MSTRG.22570; transcript_id MSTRG.22570.1;
chr7	transdecoder	CDS	30825677	30825768	.	-	1	gene_name 98204021|smg9; gene_id MSTRG.22570; transcript_id MSTRG.22570.2;
chr7	transdecoder	exon	30825677	30825768	.	-	.	gene_name 98204021|smg9; gene_id MSTRG.22570; transcript_id MSTRG.22570.1;
chr7	transdecoder	exon	30825677	30825768	.	-	.	gene_name 98204021|smg9; gene_id MSTRG.22570; transcript_id MSTRG.22570.2;
chr7	transdecoder	CDS	30831964	30832049	.	-	0	gene_name 98204021|smg9; gene_id MSTRG.22570; transcript_id MSTRG.22570.1;
chr7	transdecoder	CDS	30831964	30832049	.	-	0	gene_name 98204021|smg9; gene_id MSTRG.22570; transcript_id MSTRG.22570.2;
chr7	transdecoder	exon	30831964	30832049	.	-	.	gene_name 98204021|smg9; gene_id MSTRG.22570; transcript_id MSTRG.22570.1;
chr7	transdecoder	exon	30831964	30832049	.	-	.	gene_name 98204021|smg9; gene_id MSTRG.22570; transcript_id MSTRG.22570.2;
chr7	transdecoder	CDS	30832393	30832564	.	-	1	gene_name 98204021|smg9; gene_id MSTRG.22570; transcript_id MSTRG.22570.1;
chr7	transdecoder	CDS	30832393	30832564	.	-	1	gene_name 98204021|smg9; gene_id MSTRG.22570; transcript_id MSTRG.22570.2;
chr7	transdecoder	exon	30832393	30832564	.	-	.	gene_name 98204021|smg9; gene_id MSTRG.22570; transcript_id MSTRG.22570.1;
chr7	transdecoder	exon	30832393	30832564	.	-	.	gene_name 98204021|smg9; gene_id MSTRG.22570; transcript_id MSTRG.22570.2;
chr7	transdecoder	CDS	30832616	30832755	.	-	0	gene_name 98204021|smg9; gene_id MSTRG.22570; transcript_id MSTRG.22570.1;
chr7	transdecoder	CDS	30832616	30832755	.	-	0	gene_name 98204021|smg9; gene_id MSTRG.22570; transcript_id MSTRG.22570.2;
chr7	transdecoder	exon	30832616	30832755	.	-	.	gene_name 98204021|smg9; gene_id MSTRG.22570; transcript_id MSTRG.22570.1;
chr7	transdecoder	exon	30832616	30832755	.	-	.	gene_name 98204021|smg9; gene_id MSTRG.22570; transcript_id MSTRG.22570.2;
chr7	transdecoder	CDS	30843006	30843100	.	-	2	gene_name 98204021|smg9; gene_id MSTRG.22570; transcript_id MSTRG.22570.1;
chr7	transdecoder	CDS	30843006	30843100	.	-	2	gene_name 98204021|smg9; gene_id MSTRG.22570; transcript_id MSTRG.22570.2;
chr7	transdecoder	exon	30843006	30843100	.	-	.	gene_name 98204021|smg9; gene_id MSTRG.22570; transcript_id MSTRG.22570.1;
chr7	transdecoder	exon	30843006	30843100	.	-	.	gene_name 98204021|smg9; gene_id MSTRG.22570; transcript_id MSTRG.22570.2;
chr7	transdecoder	CDS	30843144	30843327	.	-	0	gene_name 98204021|smg9; gene_id MSTRG.22570; transcript_id MSTRG.22570.1;
chr7	transdecoder	CDS	30843144	30843327	.	-	0	gene_name 98204021|smg9; gene_id MSTRG.22570; transcript_id MSTRG.22570.2;
chr7	transdecoder	exon	30843144	30843327	.	-	.	gene_name 98204021|smg9; gene_id MSTRG.22570; transcript_id MSTRG.22570.1;
chr7	transdecoder	exon	30843144	30843327	.	-	.	gene_name 98204021|smg9; gene_id MSTRG.22570; transcript_id MSTRG.22570.2;
chr7	transdecoder	CDS	30843376	30843408	.	-	0	gene_name 98204021|smg9; gene_id MSTRG.22570; transcript_id MSTRG.22570.2;
chr7	transdecoder	CDS	30843376	30843465	.	-	0	gene_name 98204021|smg9; gene_id MSTRG.22570; transcript_id MSTRG.22570.1;
chr7	transdecoder	exon	30843376	30843465	.	-	.	gene_name 98204021|smg9; gene_id MSTRG.22570; transcript_id MSTRG.22570.1;
chr7	transdecoder	exon	30843376	30843465	.	-	.	gene_name 98204021|smg9; gene_id MSTRG.22570; transcript_id MSTRG.22570.2;
chr7	transdecoder	five_prime_utr	30843409	30843465	.	-	.	gene_name 98204021|smg9; gene_id MSTRG.22570; transcript_id MSTRG.22570.2;
chr7	transdecoder	exon	30843916	30844142	.	-	.	gene_name 98204021|smg9; gene_id MSTRG.22570; transcript_id MSTRG.22570.2;
chr7	transdecoder	five_prime_utr	30843916	30844142	.	-	.	gene_name 98204021|smg9; gene_id MSTRG.22570; transcript_id MSTRG.22570.2;
chr7	transdecoder	CDS	30843942	30844064	.	-	0	gene_name 98204021|smg9; gene_id MSTRG.22570; transcript_id MSTRG.22570.1;
chr7	transdecoder	exon	30843942	30844142	.	-	.	gene_name 98204021|smg9; gene_id MSTRG.22570; transcript_id MSTRG.22570.1;
chr7	transdecoder	five_prime_utr	30844065	30844142	.	-	.	gene_name 98204021|smg9; gene_id MSTRG.22570; transcript_id MSTRG.22570.1;
chr7	YD_filtered	miRNA	30844294	30844316	82	-	.	gene_id "PB_469"; transcript_id "PB_469"; gene_name "hmi-novel-36"; miRNA "hmi-novel-36-3p"; pre_miRNA "hmi-novel-36"; strand "mature";
chr7	YD_filtered	pre_miRNA	30844294	30844345	82	-	.	gene_id "PB_469"; transcript_id "PB_469"; gene_name "hmi-novel-36"; miRNA "hmi-novel-36"; pre_miRNA "hmi-novel-36";
chr7	YD_filtered	miRNA	30844326	30844345	82	-	.	gene_id "PB_469"; transcript_id "PB_469"; gene_name "hmi-novel-36"; miRNA "hmi-novel-36-5p"; pre_miRNA "hmi-novel-36"; strand "star";
chr7	transdecoder	five_prime_utr	30844573	30844601	.	+	.	gene_name 98006013|cfa91; gene_id MSTRG.22571; transcript_id MSTRG.22571.1;
chr7	transdecoder	exon	30844573	30844671	.	+	.	gene_name 98006013|cfa91; gene_id MSTRG.22571; transcript_id MSTRG.22571.1;
chr7	transdecoder	gene	30844573	30862699	.	+	.	gene_name 98006013|cfa91; gene_id MSTRG.22571; transcript_id NA; gene_biotype protein_coding; Info ORF type:complete (+),score=205.64,sp|Q7Z4T9|CFA91_HUMAN|50.736|0.0; ref_name 98006013|cfa91; class_code =,j; inherit_ref TRUE;
chr7	transdecoder	transcript	30844573	30862699	.	+	.	gene_name 98006013|cfa91; gene_id MSTRG.22571; transcript_id MSTRG.22571.1; gene_biotype protein_coding; Info ORF type:complete (+),score=205.64,sp|Q7Z4T9|CFA91_HUMAN|50.736|0.0; ref_name 98006013|cfa91; class_code =,j; inherit_ref TRUE;
chr7	transdecoder	exon	30844578	30845531	.	+	.	gene_name 98006013|cfa91; gene_id MSTRG.22571; transcript_id MSTRG.22571.2;
chr7	transdecoder	five_prime_utr	30844578	30845531	.	+	.	gene_name 98006013|cfa91; gene_id MSTRG.22571; transcript_id MSTRG.22571.2;
chr7	transdecoder	transcript	30844578	30862699	.	+	.	gene_name 98006013|cfa91; gene_id MSTRG.22571; transcript_id MSTRG.22571.2; gene_biotype protein_coding; Info ORF type:complete (+),score=205.64,sp|Q7Z4T9|CFA91_HUMAN|50.736|0.0; ref_name 98006013|cfa91; class_code =,j; inherit_ref TRUE;
chr7	transdecoder	CDS	30844602	30844671	.	+	0	gene_name 98006013|cfa91; gene_id MSTRG.22571; transcript_id MSTRG.22571.1;
chr7	transdecoder	CDS	30848898	30848974	.	+	2	gene_name 98006013|cfa91; gene_id MSTRG.22571; transcript_id MSTRG.22571.1;
chr7	transdecoder	exon	30848898	30848974	.	+	.	gene_name 98006013|cfa91; gene_id MSTRG.22571; transcript_id MSTRG.22571.1;
chr7	transdecoder	exon	30848898	30848974	.	+	.	gene_name 98006013|cfa91; gene_id MSTRG.22571; transcript_id MSTRG.22571.2;
chr7	transdecoder	five_prime_utr	30848898	30848974	.	+	.	gene_name 98006013|cfa91; gene_id MSTRG.22571; transcript_id MSTRG.22571.2;
chr7	transdecoder	five_prime_utr	30849022	30849045	.	+	.	gene_name 98006013|cfa91; gene_id MSTRG.22571; transcript_id MSTRG.22571.2;
chr7	transdecoder	CDS	30849022	30849179	.	+	0	gene_name 98006013|cfa91; gene_id MSTRG.22571; transcript_id MSTRG.22571.1;
chr7	transdecoder	exon	30849022	30849179	.	+	.	gene_name 98006013|cfa91; gene_id MSTRG.22571; transcript_id MSTRG.22571.1;
chr7	transdecoder	exon	30849022	30849179	.	+	.	gene_name 98006013|cfa91; gene_id MSTRG.22571; transcript_id MSTRG.22571.2;
chr7	transdecoder	CDS	30849046	30849179	.	+	0	gene_name 98006013|cfa91; gene_id MSTRG.22571; transcript_id MSTRG.22571.2;
chr7	transdecoder	CDS	30849222	30849314	.	+	1	gene_name 98006013|cfa91; gene_id MSTRG.22571; transcript_id MSTRG.22571.1;
chr7	transdecoder	CDS	30849222	30849314	.	+	1	gene_name 98006013|cfa91; gene_id MSTRG.22571; transcript_id MSTRG.22571.2;
chr7	transdecoder	exon	30849222	30849314	.	+	.	gene_name 98006013|cfa91; gene_id MSTRG.22571; transcript_id MSTRG.22571.1;
chr7	transdecoder	exon	30849222	30849314	.	+	.	gene_name 98006013|cfa91; gene_id MSTRG.22571; transcript_id MSTRG.22571.2;
chr7	transdecoder	CDS	30849363	30849601	.	+	1	gene_name 98006013|cfa91; gene_id MSTRG.22571; transcript_id MSTRG.22571.1;
chr7	transdecoder	CDS	30849363	30849601	.	+	1	gene_name 98006013|cfa91; gene_id MSTRG.22571; transcript_id MSTRG.22571.2;
chr7	transdecoder	exon	30849363	30849601	.	+	.	gene_name 98006013|cfa91; gene_id MSTRG.22571; transcript_id MSTRG.22571.1;
chr7	transdecoder	exon	30849363	30849601	.	+	.	gene_name 98006013|cfa91; gene_id MSTRG.22571; transcript_id MSTRG.22571.2;
chr7	transdecoder	CDS	30849887	30850064	.	+	2	gene_name 98006013|cfa91; gene_id MSTRG.22571; transcript_id MSTRG.22571.1;
chr7	transdecoder	CDS	30849887	30850064	.	+	2	gene_name 98006013|cfa91; gene_id MSTRG.22571; transcript_id MSTRG.22571.2;
chr7	transdecoder	exon	30849887	30850064	.	+	.	gene_name 98006013|cfa91; gene_id MSTRG.22571; transcript_id MSTRG.22571.1;
chr7	transdecoder	exon	30849887	30850064	.	+	.	gene_name 98006013|cfa91; gene_id MSTRG.22571; transcript_id MSTRG.22571.2;
chr7	transdecoder	CDS	30850395	30850552	.	+	1	gene_name 98006013|cfa91; gene_id MSTRG.22571; transcript_id MSTRG.22571.1;
chr7	transdecoder	CDS	30850395	30850552	.	+	1	gene_name 98006013|cfa91; gene_id MSTRG.22571; transcript_id MSTRG.22571.2;
chr7	transdecoder	exon	30850395	30850552	.	+	.	gene_name 98006013|cfa91; gene_id MSTRG.22571; transcript_id MSTRG.22571.1;
chr7	transdecoder	exon	30850395	30850552	.	+	.	gene_name 98006013|cfa91; gene_id MSTRG.22571; transcript_id MSTRG.22571.2;
chr7	transdecoder	CDS	30854744	30854926	.	+	2	gene_name 98006013|cfa91; gene_id MSTRG.22571; transcript_id MSTRG.22571.1;
chr7	transdecoder	CDS	30854744	30854926	.	+	2	gene_name 98006013|cfa91; gene_id MSTRG.22571; transcript_id MSTRG.22571.2;
chr7	transdecoder	exon	30854744	30854926	.	+	.	gene_name 98006013|cfa91; gene_id MSTRG.22571; transcript_id MSTRG.22571.1;
chr7	transdecoder	exon	30854744	30854926	.	+	.	gene_name 98006013|cfa91; gene_id MSTRG.22571; transcript_id MSTRG.22571.2;
chr7	transdecoder	CDS	30855089	30855240	.	+	2	gene_name 98006013|cfa91; gene_id MSTRG.22571; transcript_id MSTRG.22571.1;
chr7	transdecoder	CDS	30855089	30855240	.	+	2	gene_name 98006013|cfa91; gene_id MSTRG.22571; transcript_id MSTRG.22571.2;
chr7	transdecoder	exon	30855089	30855240	.	+	.	gene_name 98006013|cfa91; gene_id MSTRG.22571; transcript_id MSTRG.22571.1;
chr7	transdecoder	exon	30855089	30855240	.	+	.	gene_name 98006013|cfa91; gene_id MSTRG.22571; transcript_id MSTRG.22571.2;
chr7	transdecoder	CDS	30855338	30855436	.	+	0	gene_name 98006013|cfa91; gene_id MSTRG.22571; transcript_id MSTRG.22571.1;
chr7	transdecoder	CDS	30855338	30855436	.	+	0	gene_name 98006013|cfa91; gene_id MSTRG.22571; transcript_id MSTRG.22571.2;
chr7	transdecoder	exon	30855338	30855436	.	+	.	gene_name 98006013|cfa91; gene_id MSTRG.22571; transcript_id MSTRG.22571.1;
chr7	transdecoder	exon	30855338	30855436	.	+	.	gene_name 98006013|cfa91; gene_id MSTRG.22571; transcript_id MSTRG.22571.2;
chr7	transdecoder	CDS	30855571	30855789	.	+	0	gene_name 98006013|cfa91; gene_id MSTRG.22571; transcript_id MSTRG.22571.1;
chr7	transdecoder	CDS	30855571	30855789	.	+	0	gene_name 98006013|cfa91; gene_id MSTRG.22571; transcript_id MSTRG.22571.2;
chr7	transdecoder	exon	30855571	30855789	.	+	.	gene_name 98006013|cfa91; gene_id MSTRG.22571; transcript_id MSTRG.22571.1;
chr7	transdecoder	exon	30855571	30855789	.	+	.	gene_name 98006013|cfa91; gene_id MSTRG.22571; transcript_id MSTRG.22571.2;
chr7	transdecoder	CDS	30856980	30857201	.	+	0	gene_name 98006013|cfa91; gene_id MSTRG.22571; transcript_id MSTRG.22571.1;
chr7	transdecoder	CDS	30856980	30857201	.	+	0	gene_name 98006013|cfa91; gene_id MSTRG.22571; transcript_id MSTRG.22571.2;
chr7	transdecoder	exon	30856980	30857201	.	+	.	gene_name 98006013|cfa91; gene_id MSTRG.22571; transcript_id MSTRG.22571.1;
chr7	transdecoder	exon	30856980	30857201	.	+	.	gene_name 98006013|cfa91; gene_id MSTRG.22571; transcript_id MSTRG.22571.2;
chr7	transdecoder	CDS	30857321	30857469	.	+	0	gene_name 98006013|cfa91; gene_id MSTRG.22571; transcript_id MSTRG.22571.1;
chr7	transdecoder	CDS	30857321	30857469	.	+	0	gene_name 98006013|cfa91; gene_id MSTRG.22571; transcript_id MSTRG.22571.2;
chr7	transdecoder	exon	30857321	30857469	.	+	.	gene_name 98006013|cfa91; gene_id MSTRG.22571; transcript_id MSTRG.22571.1;
chr7	transdecoder	exon	30857321	30857469	.	+	.	gene_name 98006013|cfa91; gene_id MSTRG.22571; transcript_id MSTRG.22571.2;
chr7	transdecoder	CDS	30860253	30860344	.	+	1	gene_name 98006013|cfa91; gene_id MSTRG.22571; transcript_id MSTRG.22571.1;
chr7	transdecoder	CDS	30860253	30860344	.	+	1	gene_name 98006013|cfa91; gene_id MSTRG.22571; transcript_id MSTRG.22571.2;
chr7	transdecoder	exon	30860253	30860344	.	+	.	gene_name 98006013|cfa91; gene_id MSTRG.22571; transcript_id MSTRG.22571.1;
chr7	transdecoder	exon	30860253	30860344	.	+	.	gene_name 98006013|cfa91; gene_id MSTRG.22571; transcript_id MSTRG.22571.2;
chr7	transdecoder	CDS	30861093	30861231	.	+	2	gene_name 98006013|cfa91; gene_id MSTRG.22571; transcript_id MSTRG.22571.1;
chr7	transdecoder	CDS	30861093	30861231	.	+	2	gene_name 98006013|cfa91; gene_id MSTRG.22571; transcript_id MSTRG.22571.2;
chr7	transdecoder	exon	30861093	30861231	.	+	.	gene_name 98006013|cfa91; gene_id MSTRG.22571; transcript_id MSTRG.22571.1;
chr7	transdecoder	exon	30861093	30861231	.	+	.	gene_name 98006013|cfa91; gene_id MSTRG.22571; transcript_id MSTRG.22571.2;
chr7	transdecoder	CDS	30862215	30862599	.	+	1	gene_name 98006013|cfa91; gene_id MSTRG.22571; transcript_id MSTRG.22571.1;
chr7	transdecoder	CDS	30862215	30862599	.	+	1	gene_name 98006013|cfa91; gene_id MSTRG.22571; transcript_id MSTRG.22571.2;
chr7	transdecoder	exon	30862215	30862699	.	+	.	gene_name 98006013|cfa91; gene_id MSTRG.22571; transcript_id MSTRG.22571.1;
chr7	transdecoder	exon	30862215	30862699	.	+	.	gene_name 98006013|cfa91; gene_id MSTRG.22571; transcript_id MSTRG.22571.2;
chr7	transdecoder	three_prime_utr	30862600	30862699	.	+	.	gene_name 98006013|cfa91; gene_id MSTRG.22571; transcript_id MSTRG.22571.1;
chr7	transdecoder	three_prime_utr	30862600	30862699	.	+	.	gene_name 98006013|cfa91; gene_id MSTRG.22571; transcript_id MSTRG.22571.2;
chr7	transdecoder	three_prime_utr	30872115	30872260	.	-	.	gene_name 98311542|unknown-22321; gene_id MSTRG.22572; transcript_id MSTRG.22572.1;
chr7	transdecoder	exon	30872115	30872779	.	-	.	gene_name 98311542|unknown-22321; gene_id MSTRG.22572; transcript_id MSTRG.22572.1;
chr7	transdecoder	gene	30872115	30872779	.	-	.	gene_name 98311542|unknown-22321; gene_id MSTRG.22572; transcript_id NA; gene_biotype protein_coding; Info ORF type:5prime_partial (+),score=15.71; ref_name -; class_code u; inherit_ref FALSE;
chr7	transdecoder	transcript	30872115	30872779	.	-	.	gene_name 98311542|unknown-22321; gene_id MSTRG.22572; transcript_id MSTRG.22572.1; gene_biotype protein_coding; Info ORF type:5prime_partial (+),score=15.71; ref_name -; class_code u; inherit_ref FALSE;
chr7	transdecoder	CDS	30872261	30872779	.	-	0	gene_name 98311542|unknown-22321; gene_id MSTRG.22572; transcript_id MSTRG.22572.1;
chr7	transdecoder	exon	30960792	30960820	.	+	.	gene_name 98201880|kdm1b; gene_id MSTRG.22573; transcript_id MSTRG.22573.1;
chr7	transdecoder	five_prime_utr	30960792	30960820	.	+	.	gene_name 98201880|kdm1b; gene_id MSTRG.22573; transcript_id MSTRG.22573.1;
chr7	transdecoder	gene	30960792	31044818	.	+	.	gene_name 98201880|kdm1b; gene_id MSTRG.22573; transcript_id NA; gene_biotype protein_coding; Info ORF type:complete (+),score=102.79,sp|Q8NB78|KDM1B_HUMAN|46.357|0.0; ref_name 98201880|kdm1b; class_code j; inherit_ref TRUE;
chr7	transdecoder	transcript	30960792	31044818	.	+	.	gene_name 98201880|kdm1b; gene_id MSTRG.22573; transcript_id MSTRG.22573.1; gene_biotype protein_coding; Info ORF type:complete (+),score=102.79,sp|Q8NB78|KDM1B_HUMAN|46.357|0.0; ref_name 98201880|kdm1b; class_code j; inherit_ref TRUE;
chr7	transdecoder	exon	30960793	30960820	.	+	.	gene_name 98201880|kdm1b; gene_id MSTRG.22573; transcript_id MSTRG.22573.2;
chr7	transdecoder	five_prime_utr	30960793	30960820	.	+	.	gene_name 98201880|kdm1b; gene_id MSTRG.22573; transcript_id MSTRG.22573.2;
chr7	transdecoder	transcript	30960793	31044818	.	+	.	gene_name 98201880|kdm1b; gene_id MSTRG.22573; transcript_id MSTRG.22573.2; gene_biotype protein_coding; Info ORF type:complete (+),score=102.79,sp|Q8NB78|KDM1B_HUMAN|46.357|0.0; ref_name 98201880|kdm1b; class_code j; inherit_ref TRUE;
chr7	transdecoder	exon	30962722	30962865	.	+	.	gene_name 98201880|kdm1b; gene_id MSTRG.22573; transcript_id MSTRG.22573.1;
chr7	transdecoder	exon	30962722	30962865	.	+	.	gene_name 98201880|kdm1b; gene_id MSTRG.22573; transcript_id MSTRG.22573.2;
chr7	transdecoder	five_prime_utr	30962722	30962865	.	+	.	gene_name 98201880|kdm1b; gene_id MSTRG.22573; transcript_id MSTRG.22573.1;
chr7	transdecoder	five_prime_utr	30962722	30962865	.	+	.	gene_name 98201880|kdm1b; gene_id MSTRG.22573; transcript_id MSTRG.22573.2;
chr7	transdecoder	three_prime_utr	30963118	30963207	.	-	.	gene_name 98044147|cox5b; gene_id MSTRG.22574; transcript_id MSTRG.22574.1;
chr7	transdecoder	exon	30963118	30963356	.	-	.	gene_name 98044147|cox5b; gene_id MSTRG.22574; transcript_id MSTRG.22574.1;
chr7	transdecoder	gene	30963118	30967096	.	-	.	gene_name 98044147|cox5b; gene_id MSTRG.22574; transcript_id NA; gene_biotype protein_coding; Info ORF type:5prime_partial (+),score=27.79,sp|P10606|COX5B_HUMAN|39.844|6.96e-23; ref_name 98044147|cox5b; class_code =; inherit_ref TRUE;
chr7	transdecoder	transcript	30963118	30967096	.	-	.	gene_name 98044147|cox5b; gene_id MSTRG.22574; transcript_id MSTRG.22574.1; gene_biotype protein_coding; Info ORF type:5prime_partial (+),score=27.79,sp|P10606|COX5B_HUMAN|39.844|6.96e-23; ref_name 98044147|cox5b; class_code =; inherit_ref TRUE;
chr7	transdecoder	CDS	30963208	30963356	.	-	2	gene_name 98044147|cox5b; gene_id MSTRG.22574; transcript_id MSTRG.22574.1;
chr7	transdecoder	CDS	30966676	30966775	.	-	0	gene_name 98044147|cox5b; gene_id MSTRG.22574; transcript_id MSTRG.22574.1;
chr7	transdecoder	exon	30966676	30966775	.	-	.	gene_name 98044147|cox5b; gene_id MSTRG.22574; transcript_id MSTRG.22574.1;
chr7	transdecoder	CDS	30966819	30966898	.	-	2	gene_name 98044147|cox5b; gene_id MSTRG.22574; transcript_id MSTRG.22574.1;
chr7	transdecoder	exon	30966819	30966898	.	-	.	gene_name 98044147|cox5b; gene_id MSTRG.22574; transcript_id MSTRG.22574.1;
chr7	transdecoder	CDS	30966970	30967096	.	-	0	gene_name 98044147|cox5b; gene_id MSTRG.22574; transcript_id MSTRG.22574.1;
chr7	transdecoder	exon	30966970	30967096	.	-	.	gene_name 98044147|cox5b; gene_id MSTRG.22574; transcript_id MSTRG.22574.1;
chr7	transdecoder	five_prime_utr	30977471	30977482	.	+	.	gene_name 98201880|kdm1b; gene_id MSTRG.22573; transcript_id MSTRG.22573.1;
chr7	transdecoder	five_prime_utr	30977471	30977482	.	+	.	gene_name 98201880|kdm1b; gene_id MSTRG.22573; transcript_id MSTRG.22573.2;
chr7	transdecoder	exon	30977471	30977649	.	+	.	gene_name 98201880|kdm1b; gene_id MSTRG.22573; transcript_id MSTRG.22573.1;
chr7	transdecoder	exon	30977471	30977649	.	+	.	gene_name 98201880|kdm1b; gene_id MSTRG.22573; transcript_id MSTRG.22573.2;
chr7	transdecoder	CDS	30977483	30977649	.	+	0	gene_name 98201880|kdm1b; gene_id MSTRG.22573; transcript_id MSTRG.22573.1;
chr7	transdecoder	CDS	30977483	30977649	.	+	0	gene_name 98201880|kdm1b; gene_id MSTRG.22573; transcript_id MSTRG.22573.2;
chr7	transdecoder	CDS	30977696	30977785	.	+	1	gene_name 98201880|kdm1b; gene_id MSTRG.22573; transcript_id MSTRG.22573.1;
chr7	transdecoder	CDS	30977696	30977785	.	+	1	gene_name 98201880|kdm1b; gene_id MSTRG.22573; transcript_id MSTRG.22573.2;
chr7	transdecoder	exon	30977696	30977785	.	+	.	gene_name 98201880|kdm1b; gene_id MSTRG.22573; transcript_id MSTRG.22573.1;
chr7	transdecoder	exon	30977696	30977785	.	+	.	gene_name 98201880|kdm1b; gene_id MSTRG.22573; transcript_id MSTRG.22573.2;
chr7	transdecoder	CDS	30980705	30980750	.	+	1	gene_name 98201880|kdm1b; gene_id MSTRG.22573; transcript_id MSTRG.22573.2;
chr7	transdecoder	exon	30980705	30980750	.	+	.	gene_name 98201880|kdm1b; gene_id MSTRG.22573; transcript_id MSTRG.22573.2;
chr7	transdecoder	CDS	30980705	30980930	.	+	1	gene_name 98201880|kdm1b; gene_id MSTRG.22573; transcript_id MSTRG.22573.1;
chr7	transdecoder	exon	30980705	30980930	.	+	.	gene_name 98201880|kdm1b; gene_id MSTRG.22573; transcript_id MSTRG.22573.1;
chr7	transdecoder	CDS	30980779	30980930	.	+	0	gene_name 98201880|kdm1b; gene_id MSTRG.22573; transcript_id MSTRG.22573.2;
chr7	transdecoder	exon	30980779	30980930	.	+	.	gene_name 98201880|kdm1b; gene_id MSTRG.22573; transcript_id MSTRG.22573.2;
chr7	transdecoder	CDS	30981207	30981378	.	+	0	gene_name 98201880|kdm1b; gene_id MSTRG.22573; transcript_id MSTRG.22573.1;
chr7	transdecoder	CDS	30981207	30981378	.	+	0	gene_name 98201880|kdm1b; gene_id MSTRG.22573; transcript_id MSTRG.22573.2;
chr7	transdecoder	exon	30981207	30981378	.	+	.	gene_name 98201880|kdm1b; gene_id MSTRG.22573; transcript_id MSTRG.22573.1;
chr7	transdecoder	exon	30981207	30981378	.	+	.	gene_name 98201880|kdm1b; gene_id MSTRG.22573; transcript_id MSTRG.22573.2;
chr7	transdecoder	CDS	30982208	30982443	.	+	0	gene_name 98201880|kdm1b; gene_id MSTRG.22573; transcript_id MSTRG.22573.2;
chr7	transdecoder	CDS	30982208	30982443	.	+	2	gene_name 98201880|kdm1b; gene_id MSTRG.22573; transcript_id MSTRG.22573.1;
chr7	transdecoder	exon	30982208	30982443	.	+	.	gene_name 98201880|kdm1b; gene_id MSTRG.22573; transcript_id MSTRG.22573.1;
chr7	transdecoder	exon	30982208	30982443	.	+	.	gene_name 98201880|kdm1b; gene_id MSTRG.22573; transcript_id MSTRG.22573.2;
chr7	transdecoder	CDS	30985047	30985320	.	+	0	gene_name 98201880|kdm1b; gene_id MSTRG.22573; transcript_id MSTRG.22573.1;
chr7	transdecoder	CDS	30985047	30985320	.	+	0	gene_name 98201880|kdm1b; gene_id MSTRG.22573; transcript_id MSTRG.22573.2;
chr7	transdecoder	exon	30985047	30985320	.	+	.	gene_name 98201880|kdm1b; gene_id MSTRG.22573; transcript_id MSTRG.22573.1;
chr7	transdecoder	exon	30985047	30985320	.	+	.	gene_name 98201880|kdm1b; gene_id MSTRG.22573; transcript_id MSTRG.22573.2;
chr7	transdecoder	CDS	30986485	30986588	.	+	2	gene_name 98201880|kdm1b; gene_id MSTRG.22573; transcript_id MSTRG.22573.1;
chr7	transdecoder	CDS	30986485	30986588	.	+	2	gene_name 98201880|kdm1b; gene_id MSTRG.22573; transcript_id MSTRG.22573.2;
chr7	transdecoder	exon	30986485	30986588	.	+	.	gene_name 98201880|kdm1b; gene_id MSTRG.22573; transcript_id MSTRG.22573.1;
chr7	transdecoder	exon	30986485	30986588	.	+	.	gene_name 98201880|kdm1b; gene_id MSTRG.22573; transcript_id MSTRG.22573.2;
chr7	transdecoder	CDS	30987187	30987358	.	+	0	gene_name 98201880|kdm1b; gene_id MSTRG.22573; transcript_id MSTRG.22573.1;
chr7	transdecoder	CDS	30987187	30987358	.	+	0	gene_name 98201880|kdm1b; gene_id MSTRG.22573; transcript_id MSTRG.22573.2;
chr7	transdecoder	exon	30987187	30987358	.	+	.	gene_name 98201880|kdm1b; gene_id MSTRG.22573; transcript_id MSTRG.22573.1;
chr7	transdecoder	exon	30987187	30987358	.	+	.	gene_name 98201880|kdm1b; gene_id MSTRG.22573; transcript_id MSTRG.22573.2;
chr7	transdecoder	three_prime_utr	31004390	31004485	.	-	.	gene_name 98005030|ift80-2; gene_id MSTRG.22575; transcript_id MSTRG.22575.1;
chr7	transdecoder	exon	31004390	31004567	.	-	.	gene_name 98005030|ift80-2; gene_id MSTRG.22575; transcript_id MSTRG.22575.1;
chr7	transdecoder	gene	31004390	31006264	.	-	.	gene_name 98005030|ift80-2; gene_id MSTRG.22575; transcript_id NA; gene_biotype protein_coding; Info ORF type:5prime_partial (+),score=8.11,sp|Q9BRZ2|TRI56_HUMAN|33.333|3.59e-07; ref_name 98005030|ift80-2; class_code =; inherit_ref TRUE;
chr7	transdecoder	transcript	31004390	31006264	.	-	.	gene_name 98005030|ift80-2; gene_id MSTRG.22575; transcript_id MSTRG.22575.1; gene_biotype protein_coding; Info ORF type:5prime_partial (+),score=8.11,sp|Q9BRZ2|TRI56_HUMAN|33.333|3.59e-07; ref_name 98005030|ift80-2; class_code =; inherit_ref TRUE;
chr7	transdecoder	CDS	31004486	31004567	.	-	1	gene_name 98005030|ift80-2; gene_id MSTRG.22575; transcript_id MSTRG.22575.1;
chr7	transdecoder	CDS	31004769	31005053	.	-	1	gene_name 98005030|ift80-2; gene_id MSTRG.22575; transcript_id MSTRG.22575.1;
chr7	transdecoder	exon	31004769	31005053	.	-	.	gene_name 98005030|ift80-2; gene_id MSTRG.22575; transcript_id MSTRG.22575.1;
chr7	transdecoder	CDS	31006102	31006262	.	-	0	gene_name 98005030|ift80-2; gene_id MSTRG.22575; transcript_id MSTRG.22575.1;
chr7	transdecoder	exon	31006102	31006264	.	-	.	gene_name 98005030|ift80-2; gene_id MSTRG.22575; transcript_id MSTRG.22575.1;
chr7	transdecoder	CDS	31019528	31019580	.	+	2	gene_name 98201880|kdm1b; gene_id MSTRG.22573; transcript_id MSTRG.22573.1;
chr7	transdecoder	CDS	31019528	31019580	.	+	2	gene_name 98201880|kdm1b; gene_id MSTRG.22573; transcript_id MSTRG.22573.2;
chr7	transdecoder	exon	31019528	31019580	.	+	.	gene_name 98201880|kdm1b; gene_id MSTRG.22573; transcript_id MSTRG.22573.1;
chr7	transdecoder	exon	31019528	31019580	.	+	.	gene_name 98201880|kdm1b; gene_id MSTRG.22573; transcript_id MSTRG.22573.2;
chr7	transdecoder	CDS	31023621	31023689	.	+	0	gene_name 98201880|kdm1b; gene_id MSTRG.22573; transcript_id MSTRG.22573.1;
chr7	transdecoder	CDS	31023621	31023689	.	+	0	gene_name 98201880|kdm1b; gene_id MSTRG.22573; transcript_id MSTRG.22573.2;
chr7	transdecoder	exon	31023621	31023689	.	+	.	gene_name 98201880|kdm1b; gene_id MSTRG.22573; transcript_id MSTRG.22573.1;
chr7	transdecoder	exon	31023621	31023689	.	+	.	gene_name 98201880|kdm1b; gene_id MSTRG.22573; transcript_id MSTRG.22573.2;
chr7	transdecoder	three_prime_utr	31026584	31026692	.	-	.	gene_name 98007165|mrc2; gene_id 98007165|mrc2; transcript_id 98007165|mrc2.1;
chr7	transdecoder	exon	31026584	31028391	.	-	.	gene_name 98007165|mrc2; gene_id 98007165|mrc2; transcript_id 98007165|mrc2.1;
chr7	transdecoder	gene	31026584	31028391	.	-	.	gene_name 98007165|mrc2; gene_id 98007165|mrc2; transcript_id NA; gene_biotype protein_coding; Info ORF type:5prime_partial (+),score=60.30,sp|Q9UBG0|MRC2_HUMAN|23.697|1.65e-04; ref_name 98007165|mrc2; class_code =; inherit_ref TRUE;
chr7	transdecoder	transcript	31026584	31028391	.	-	.	gene_name 98007165|mrc2; gene_id 98007165|mrc2; transcript_id 98007165|mrc2.1; gene_biotype protein_coding; Info ORF type:5prime_partial (+),score=60.30,sp|Q9UBG0|MRC2_HUMAN|23.697|1.65e-04; ref_name 98007165|mrc2; class_code =; inherit_ref TRUE;
chr7	transdecoder	CDS	31026693	31028390	.	-	0	gene_name 98007165|mrc2; gene_id 98007165|mrc2; transcript_id 98007165|mrc2.1;
chr7	transdecoder	CDS	31031416	31031622	.	+	0	gene_name 98201880|kdm1b; gene_id MSTRG.22573; transcript_id MSTRG.22573.1;
chr7	transdecoder	CDS	31031416	31031622	.	+	0	gene_name 98201880|kdm1b; gene_id MSTRG.22573; transcript_id MSTRG.22573.2;
chr7	transdecoder	exon	31031416	31031622	.	+	.	gene_name 98201880|kdm1b; gene_id MSTRG.22573; transcript_id MSTRG.22573.1;
chr7	transdecoder	exon	31031416	31031622	.	+	.	gene_name 98201880|kdm1b; gene_id MSTRG.22573; transcript_id MSTRG.22573.2;
chr7	transdecoder	CDS	31033187	31033426	.	+	0	gene_name 98201880|kdm1b; gene_id MSTRG.22573; transcript_id MSTRG.22573.1;
chr7	transdecoder	CDS	31033187	31033426	.	+	0	gene_name 98201880|kdm1b; gene_id MSTRG.22573; transcript_id MSTRG.22573.2;
chr7	transdecoder	exon	31033187	31033426	.	+	.	gene_name 98201880|kdm1b; gene_id MSTRG.22573; transcript_id MSTRG.22573.1;
chr7	transdecoder	exon	31033187	31033426	.	+	.	gene_name 98201880|kdm1b; gene_id MSTRG.22573; transcript_id MSTRG.22573.2;
chr7	transdecoder	CDS	31034579	31034713	.	+	0	gene_name 98201880|kdm1b; gene_id MSTRG.22573; transcript_id MSTRG.22573.1;
chr7	transdecoder	CDS	31034579	31034713	.	+	0	gene_name 98201880|kdm1b; gene_id MSTRG.22573; transcript_id MSTRG.22573.2;
chr7	transdecoder	exon	31034579	31034713	.	+	.	gene_name 98201880|kdm1b; gene_id MSTRG.22573; transcript_id MSTRG.22573.1;
chr7	transdecoder	exon	31034579	31034713	.	+	.	gene_name 98201880|kdm1b; gene_id MSTRG.22573; transcript_id MSTRG.22573.2;
chr7	transdecoder	CDS	31035180	31035335	.	+	0	gene_name 98201880|kdm1b; gene_id MSTRG.22573; transcript_id MSTRG.22573.1;
chr7	transdecoder	CDS	31035180	31035335	.	+	0	gene_name 98201880|kdm1b; gene_id MSTRG.22573; transcript_id MSTRG.22573.2;
chr7	transdecoder	exon	31035180	31035335	.	+	.	gene_name 98201880|kdm1b; gene_id MSTRG.22573; transcript_id MSTRG.22573.1;
chr7	transdecoder	exon	31035180	31035335	.	+	.	gene_name 98201880|kdm1b; gene_id MSTRG.22573; transcript_id MSTRG.22573.2;
chr7	transdecoder	CDS	31044587	31044670	.	+	0	gene_name 98201880|kdm1b; gene_id MSTRG.22573; transcript_id MSTRG.22573.1;
chr7	transdecoder	CDS	31044587	31044670	.	+	0	gene_name 98201880|kdm1b; gene_id MSTRG.22573; transcript_id MSTRG.22573.2;
chr7	transdecoder	exon	31044587	31044818	.	+	.	gene_name 98201880|kdm1b; gene_id MSTRG.22573; transcript_id MSTRG.22573.1;
chr7	transdecoder	exon	31044587	31044818	.	+	.	gene_name 98201880|kdm1b; gene_id MSTRG.22573; transcript_id MSTRG.22573.2;
chr7	transdecoder	three_prime_utr	31044671	31044818	.	+	.	gene_name 98201880|kdm1b; gene_id MSTRG.22573; transcript_id MSTRG.22573.1;
chr7	transdecoder	three_prime_utr	31044671	31044818	.	+	.	gene_name 98201880|kdm1b; gene_id MSTRG.22573; transcript_id MSTRG.22573.2;
chr7	StringTie	exon	31045511	31045626	.	+	.	gene_name 98311543|unknown-22322; gene_id MSTRG.22576; transcript_id MSTRG.22576.1;
chr7	StringTie	transcript	31045511	31055588	.	+	.	gene_name 98311543|unknown-22322; gene_id MSTRG.22576; transcript_id MSTRG.22576.1; gene_biotype non-coding; Info NA; ref_name -; class_code u; inherit_ref FALSE;
chr7	StringTie	exon	31054145	31054179	.	+	.	gene_name 98311543|unknown-22322; gene_id MSTRG.22576; transcript_id MSTRG.22576.1;
chr7	StringTie	exon	31055456	31055588	.	+	.	gene_name 98311543|unknown-22322; gene_id MSTRG.22576; transcript_id MSTRG.22576.1;
chr7	transdecoder	three_prime_utr	31064023	31064353	.	-	.	gene_name 98029363|rab8b-2; gene_id 98029363|rab8b-2; transcript_id 98029363|rab8b-2.1;
chr7	transdecoder	exon	31064023	31064987	.	-	.	gene_name 98029363|rab8b-2; gene_id 98029363|rab8b-2; transcript_id 98029363|rab8b-2.1;
chr7	transdecoder	gene	31064023	31064987	.	-	.	gene_name 98029363|rab8b-2; gene_id 98029363|rab8b-2; transcript_id NA; gene_biotype protein_coding; Info ORF type:complete (+),score=34.66,sp|Q92930|RAB8B_HUMAN|63.953|3.66e-76; ref_name 98029363|rab8b-2; class_code =; inherit_ref TRUE;
chr7	transdecoder	transcript	31064023	31064987	.	-	.	gene_name 98029363|rab8b-2; gene_id 98029363|rab8b-2; transcript_id 98029363|rab8b-2.1; gene_biotype protein_coding; Info ORF type:complete (+),score=34.66,sp|Q92930|RAB8B_HUMAN|63.953|3.66e-76; ref_name 98029363|rab8b-2; class_code =; inherit_ref TRUE;
chr7	transdecoder	CDS	31064354	31064962	.	-	0	gene_name 98029363|rab8b-2; gene_id 98029363|rab8b-2; transcript_id 98029363|rab8b-2.1;
chr7	transdecoder	five_prime_utr	31064963	31064987	.	-	.	gene_name 98029363|rab8b-2; gene_id 98029363|rab8b-2; transcript_id 98029363|rab8b-2.1;
chr7	transdecoder	exon	31065202	31065299	.	-	.	gene_name 98040672|hcd2-2; gene_id MSTRG.22577; transcript_id MSTRG.22577.1;
chr7	transdecoder	three_prime_utr	31065202	31065299	.	-	.	gene_name 98040672|hcd2-2; gene_id MSTRG.22577; transcript_id MSTRG.22577.1;
chr7	transdecoder	gene	31065202	31073572	.	-	.	gene_name 98040672|hcd2-2; gene_id MSTRG.22577; transcript_id NA; gene_biotype protein_coding; Info ORF type:complete (+),score=27.06,sp|Q99714|HCD2_HUMAN|40.784|5.84e-59; ref_name 98040672|hcd2-2; class_code j; inherit_ref TRUE;
chr7	transdecoder	transcript	31065202	31073572	.	-	.	gene_name 98040672|hcd2-2; gene_id MSTRG.22577; transcript_id MSTRG.22577.1; gene_biotype protein_coding; Info ORF type:complete (+),score=27.06,sp|Q99714|HCD2_HUMAN|40.784|5.84e-59; ref_name 98040672|hcd2-2; class_code j; inherit_ref TRUE;
chr7	transdecoder	three_prime_utr	31067155	31067271	.	-	.	gene_name 98040672|hcd2-2; gene_id MSTRG.22577; transcript_id MSTRG.22577.1;
chr7	transdecoder	exon	31067155	31067544	.	-	.	gene_name 98040672|hcd2-2; gene_id MSTRG.22577; transcript_id MSTRG.22577.1;
chr7	transdecoder	CDS	31067272	31067544	.	-	0	gene_name 98040672|hcd2-2; gene_id MSTRG.22577; transcript_id MSTRG.22577.1;
chr7	transdecoder	CDS	31072857	31073072	.	-	0	gene_name 98040672|hcd2-2; gene_id MSTRG.22577; transcript_id MSTRG.22577.1;
chr7	transdecoder	exon	31072857	31073072	.	-	.	gene_name 98040672|hcd2-2; gene_id MSTRG.22577; transcript_id MSTRG.22577.1;
chr7	transdecoder	CDS	31073284	31073565	.	-	0	gene_name 98040672|hcd2-2; gene_id MSTRG.22577; transcript_id MSTRG.22577.1;
chr7	transdecoder	exon	31073284	31073572	.	-	.	gene_name 98040672|hcd2-2; gene_id MSTRG.22577; transcript_id MSTRG.22577.1;
chr7	transdecoder	five_prime_utr	31073566	31073572	.	-	.	gene_name 98040672|hcd2-2; gene_id MSTRG.22577; transcript_id MSTRG.22577.1;
chr7	StringTie	exon	31073701	31073772	.	-	.	gene_name 98311544|unknown-22323; gene_id MSTRG.22578; transcript_id MSTRG.22578.1;
chr7	StringTie	transcript	31073701	31074461	.	-	.	gene_name 98311544|unknown-22323; gene_id MSTRG.22578; transcript_id MSTRG.22578.1; gene_biotype non-coding; Info NA; ref_name -; class_code u; inherit_ref FALSE;
chr7	StringTie	exon	31073865	31074461	.	-	.	gene_name 98311544|unknown-22323; gene_id MSTRG.22578; transcript_id MSTRG.22578.1;
chr7	transdecoder	exon	31081933	31082741	.	+	.	gene_name 98036710|sac1; gene_id MSTRG.22579; transcript_id MSTRG.22579.1;
chr7	transdecoder	five_prime_utr	31081933	31082741	.	+	.	gene_name 98036710|sac1; gene_id MSTRG.22579; transcript_id MSTRG.22579.1;
chr7	transdecoder	gene	31081933	31101426	.	+	.	gene_name 98036710|sac1; gene_id MSTRG.22579; transcript_id NA; gene_biotype protein_coding; Info ORF type:complete (+),score=67.14,sp|Q9NTJ5|SAC1_HUMAN|32.264|1.26e-91; ref_name 98036710|sac1; class_code j; inherit_ref TRUE;
chr7	transdecoder	transcript	31081933	31101426	.	+	.	gene_name 98036710|sac1; gene_id MSTRG.22579; transcript_id MSTRG.22579.1; gene_biotype protein_coding; Info ORF type:complete (+),score=67.14,sp|Q9NTJ5|SAC1_HUMAN|32.264|1.26e-91; ref_name 98036710|sac1; class_code j; inherit_ref TRUE;
chr7	transdecoder	five_prime_utr	31089228	31089242	.	+	.	gene_name 98036710|sac1; gene_id MSTRG.22579; transcript_id MSTRG.22579.1;
chr7	transdecoder	exon	31089228	31089408	.	+	.	gene_name 98036710|sac1; gene_id MSTRG.22579; transcript_id MSTRG.22579.1;
chr7	transdecoder	CDS	31089243	31089408	.	+	0	gene_name 98036710|sac1; gene_id MSTRG.22579; transcript_id MSTRG.22579.1;
chr7	transdecoder	CDS	31090116	31090509	.	+	2	gene_name 98036710|sac1; gene_id MSTRG.22579; transcript_id MSTRG.22579.1;
chr7	transdecoder	exon	31090116	31090509	.	+	.	gene_name 98036710|sac1; gene_id MSTRG.22579; transcript_id MSTRG.22579.1;
chr7	transdecoder	CDS	31090789	31091068	.	+	1	gene_name 98036710|sac1; gene_id MSTRG.22579; transcript_id MSTRG.22579.1;
chr7	transdecoder	exon	31090789	31091068	.	+	.	gene_name 98036710|sac1; gene_id MSTRG.22579; transcript_id MSTRG.22579.1;
chr7	transdecoder	CDS	31091303	31091560	.	+	0	gene_name 98036710|sac1; gene_id MSTRG.22579; transcript_id MSTRG.22579.1;
chr7	transdecoder	exon	31091303	31091560	.	+	.	gene_name 98036710|sac1; gene_id MSTRG.22579; transcript_id MSTRG.22579.1;
chr7	transdecoder	CDS	31093257	31093505	.	+	0	gene_name 98036710|sac1; gene_id MSTRG.22579; transcript_id MSTRG.22579.1;
chr7	transdecoder	exon	31093257	31093505	.	+	.	gene_name 98036710|sac1; gene_id MSTRG.22579; transcript_id MSTRG.22579.1;
chr7	transdecoder	exon	31097746	31097867	.	-	.	gene_name 98311545|lorf2-168; gene_id MSTRG.22580; transcript_id MSTRG.22580.1;
chr7	transdecoder	three_prime_utr	31097746	31097867	.	-	.	gene_name 98311545|lorf2-168; gene_id MSTRG.22580; transcript_id MSTRG.22580.1;
chr7	transdecoder	gene	31097746	31099391	.	-	.	gene_name 98311545|lorf2-168; gene_id MSTRG.22580; transcript_id NA; gene_biotype protein_coding; Info ORF type:5prime_partial (+),score=21.55,sp|O00370|LORF2_HUMAN|23.810|3.18e-04; ref_name 98036710|sac1; class_code i; inherit_ref FALSE;
chr7	transdecoder	transcript	31097746	31099391	.	-	.	gene_name 98311545|lorf2-168; gene_id MSTRG.22580; transcript_id MSTRG.22580.1; gene_biotype protein_coding; Info ORF type:5prime_partial (+),score=21.55,sp|O00370|LORF2_HUMAN|23.810|3.18e-04; ref_name 98036710|sac1; class_code i; inherit_ref FALSE;
chr7	transdecoder	exon	31098234	31098345	.	-	.	gene_name 98311545|lorf2-168; gene_id MSTRG.22580; transcript_id MSTRG.22580.2;
chr7	transdecoder	three_prime_utr	31098234	31098345	.	-	.	gene_name 98311545|lorf2-168; gene_id MSTRG.22580; transcript_id MSTRG.22580.2;
chr7	transdecoder	transcript	31098234	31099391	.	-	.	gene_name 98311545|lorf2-168; gene_id MSTRG.22580; transcript_id MSTRG.22580.2; gene_biotype protein_coding; Info ORF type:5prime_partial (+),score=21.55,sp|O00370|LORF2_HUMAN|23.810|3.18e-04; ref_name 98036710|sac1; class_code i; inherit_ref FALSE;
chr7	transdecoder	three_prime_utr	31098637	31099004	.	-	.	gene_name 98311545|lorf2-168; gene_id MSTRG.22580; transcript_id MSTRG.22580.1;
chr7	transdecoder	three_prime_utr	31098637	31099004	.	-	.	gene_name 98311545|lorf2-168; gene_id MSTRG.22580; transcript_id MSTRG.22580.2;
chr7	transdecoder	exon	31098637	31099391	.	-	.	gene_name 98311545|lorf2-168; gene_id MSTRG.22580; transcript_id MSTRG.22580.1;
chr7	transdecoder	exon	31098637	31099391	.	-	.	gene_name 98311545|lorf2-168; gene_id MSTRG.22580; transcript_id MSTRG.22580.2;
chr7	transdecoder	CDS	31099005	31099391	.	-	0	gene_name 98311545|lorf2-168; gene_id MSTRG.22580; transcript_id MSTRG.22580.1;
chr7	transdecoder	CDS	31099005	31099391	.	-	0	gene_name 98311545|lorf2-168; gene_id MSTRG.22580; transcript_id MSTRG.22580.2;
chr7	transdecoder	CDS	31100934	31101323	.	+	0	gene_name 98036710|sac1; gene_id MSTRG.22579; transcript_id MSTRG.22579.1;
chr7	transdecoder	exon	31100934	31101426	.	+	.	gene_name 98036710|sac1; gene_id MSTRG.22579; transcript_id MSTRG.22579.1;
chr7	transdecoder	three_prime_utr	31101324	31101426	.	+	.	gene_name 98036710|sac1; gene_id MSTRG.22579; transcript_id MSTRG.22579.1;
chr7	transdecoder	five_prime_utr	31122441	31122618	.	+	.	gene_name 98203126|qki; gene_id MSTRG.22581; transcript_id MSTRG.22581.1;
chr7	transdecoder	five_prime_utr	31122441	31122618	.	+	.	gene_name 98203126|qki; gene_id MSTRG.22581; transcript_id MSTRG.22581.10;
chr7	transdecoder	five_prime_utr	31122441	31122618	.	+	.	gene_name 98203126|qki; gene_id MSTRG.22581; transcript_id MSTRG.22581.2;
chr7	transdecoder	five_prime_utr	31122441	31122618	.	+	.	gene_name 98203126|qki; gene_id MSTRG.22581; transcript_id MSTRG.22581.3;
chr7	transdecoder	five_prime_utr	31122441	31122618	.	+	.	gene_name 98203126|qki; gene_id MSTRG.22581; transcript_id MSTRG.22581.4;
chr7	transdecoder	five_prime_utr	31122441	31122618	.	+	.	gene_name 98203126|qki; gene_id MSTRG.22581; transcript_id MSTRG.22581.5;
chr7	transdecoder	five_prime_utr	31122441	31122618	.	+	.	gene_name 98203126|qki; gene_id MSTRG.22581; transcript_id MSTRG.22581.6;
chr7	transdecoder	five_prime_utr	31122441	31122618	.	+	.	gene_name 98203126|qki; gene_id MSTRG.22581; transcript_id MSTRG.22581.7;
chr7	transdecoder	five_prime_utr	31122441	31122618	.	+	.	gene_name 98203126|qki; gene_id MSTRG.22581; transcript_id MSTRG.22581.8;
chr7	transdecoder	five_prime_utr	31122441	31122618	.	+	.	gene_name 98203126|qki; gene_id MSTRG.22581; transcript_id MSTRG.22581.9;
chr7	transdecoder	exon	31122441	31122901	.	+	.	gene_name 98203126|qki; gene_id MSTRG.22581; transcript_id MSTRG.22581.1;
chr7	transdecoder	exon	31122441	31122901	.	+	.	gene_name 98203126|qki; gene_id MSTRG.22581; transcript_id MSTRG.22581.10;
chr7	transdecoder	exon	31122441	31122901	.	+	.	gene_name 98203126|qki; gene_id MSTRG.22581; transcript_id MSTRG.22581.2;
chr7	transdecoder	exon	31122441	31122901	.	+	.	gene_name 98203126|qki; gene_id MSTRG.22581; transcript_id MSTRG.22581.3;
chr7	transdecoder	exon	31122441	31122901	.	+	.	gene_name 98203126|qki; gene_id MSTRG.22581; transcript_id MSTRG.22581.4;
chr7	transdecoder	exon	31122441	31122901	.	+	.	gene_name 98203126|qki; gene_id MSTRG.22581; transcript_id MSTRG.22581.5;
chr7	transdecoder	exon	31122441	31122901	.	+	.	gene_name 98203126|qki; gene_id MSTRG.22581; transcript_id MSTRG.22581.6;
chr7	transdecoder	exon	31122441	31122901	.	+	.	gene_name 98203126|qki; gene_id MSTRG.22581; transcript_id MSTRG.22581.7;
chr7	transdecoder	exon	31122441	31122901	.	+	.	gene_name 98203126|qki; gene_id MSTRG.22581; transcript_id MSTRG.22581.8;
chr7	transdecoder	exon	31122441	31122901	.	+	.	gene_name 98203126|qki; gene_id MSTRG.22581; transcript_id MSTRG.22581.9;
chr7	transdecoder	gene	31122441	31143314	.	+	.	gene_name 98203126|qki; gene_id MSTRG.22581; transcript_id NA; gene_biotype protein_coding; Info ORF type:complete (+),score=70.41,sp|Q96PU8|QKI_HUMAN|56.345|4.62e-76; ref_name 98203126|qki; class_code j,=; inherit_ref TRUE;
chr7	transdecoder	transcript	31122441	31143314	.	+	.	gene_name 98203126|qki; gene_id MSTRG.22581; transcript_id MSTRG.22581.1; gene_biotype protein_coding; Info ORF type:complete (+),score=70.41,sp|Q96PU8|QKI_HUMAN|56.345|4.62e-76; ref_name 98203126|qki; class_code j,=; inherit_ref TRUE;
chr7	transdecoder	transcript	31122441	31143314	.	+	.	gene_name 98203126|qki; gene_id MSTRG.22581; transcript_id MSTRG.22581.10; gene_biotype protein_coding; Info ORF type:complete (+),score=70.41,sp|Q96PU8|QKI_HUMAN|56.345|4.62e-76; ref_name 98203126|qki; class_code j,=; inherit_ref TRUE;
chr7	transdecoder	transcript	31122441	31143314	.	+	.	gene_name 98203126|qki; gene_id MSTRG.22581; transcript_id MSTRG.22581.2; gene_biotype protein_coding; Info ORF type:complete (+),score=70.41,sp|Q96PU8|QKI_HUMAN|56.345|4.62e-76; ref_name 98203126|qki; class_code j,=; inherit_ref TRUE;
chr7	transdecoder	transcript	31122441	31143314	.	+	.	gene_name 98203126|qki; gene_id MSTRG.22581; transcript_id MSTRG.22581.3; gene_biotype protein_coding; Info ORF type:complete (+),score=70.41,sp|Q96PU8|QKI_HUMAN|56.345|4.62e-76; ref_name 98203126|qki; class_code j,=; inherit_ref TRUE;
chr7	transdecoder	transcript	31122441	31143314	.	+	.	gene_name 98203126|qki; gene_id MSTRG.22581; transcript_id MSTRG.22581.4; gene_biotype protein_coding; Info ORF type:complete (+),score=70.41,sp|Q96PU8|QKI_HUMAN|56.345|4.62e-76; ref_name 98203126|qki; class_code j,=; inherit_ref TRUE;
chr7	transdecoder	transcript	31122441	31143314	.	+	.	gene_name 98203126|qki; gene_id MSTRG.22581; transcript_id MSTRG.22581.5; gene_biotype protein_coding; Info ORF type:complete (+),score=70.41,sp|Q96PU8|QKI_HUMAN|56.345|4.62e-76; ref_name 98203126|qki; class_code j,=; inherit_ref TRUE;
chr7	transdecoder	transcript	31122441	31143314	.	+	.	gene_name 98203126|qki; gene_id MSTRG.22581; transcript_id MSTRG.22581.6; gene_biotype protein_coding; Info ORF type:complete (+),score=70.41,sp|Q96PU8|QKI_HUMAN|56.345|4.62e-76; ref_name 98203126|qki; class_code j,=; inherit_ref TRUE;
chr7	transdecoder	transcript	31122441	31143314	.	+	.	gene_name 98203126|qki; gene_id MSTRG.22581; transcript_id MSTRG.22581.7; gene_biotype protein_coding; Info ORF type:complete (+),score=70.41,sp|Q96PU8|QKI_HUMAN|56.345|4.62e-76; ref_name 98203126|qki; class_code j,=; inherit_ref TRUE;
chr7	transdecoder	transcript	31122441	31143314	.	+	.	gene_name 98203126|qki; gene_id MSTRG.22581; transcript_id MSTRG.22581.8; gene_biotype protein_coding; Info ORF type:complete (+),score=70.41,sp|Q96PU8|QKI_HUMAN|56.345|4.62e-76; ref_name 98203126|qki; class_code j,=; inherit_ref TRUE;
chr7	transdecoder	transcript	31122441	31143314	.	+	.	gene_name 98203126|qki; gene_id MSTRG.22581; transcript_id MSTRG.22581.9; gene_biotype protein_coding; Info ORF type:complete (+),score=70.41,sp|Q96PU8|QKI_HUMAN|56.345|4.62e-76; ref_name 98203126|qki; class_code j,=; inherit_ref TRUE;
chr7	transdecoder	five_prime_utr	31122451	31122618	.	+	.	gene_name 98203126|qki; gene_id MSTRG.22581; transcript_id MSTRG.22581.11;
chr7	transdecoder	exon	31122451	31122901	.	+	.	gene_name 98203126|qki; gene_id MSTRG.22581; transcript_id MSTRG.22581.11;
chr7	transdecoder	transcript	31122451	31142111	.	+	.	gene_name 98203126|qki; gene_id MSTRG.22581; transcript_id MSTRG.22581.11; gene_biotype protein_coding; Info ORF type:complete (+),score=70.41,sp|Q96PU8|QKI_HUMAN|56.345|4.62e-76; ref_name 98203126|qki; class_code j,=; inherit_ref TRUE;
chr7	transdecoder	five_prime_utr	31122469	31122618	.	+	.	gene_name 98203126|qki; gene_id MSTRG.22581; transcript_id MSTRG.22581.12;
chr7	transdecoder	five_prime_utr	31122469	31122618	.	+	.	gene_name 98203126|qki; gene_id MSTRG.22581; transcript_id MSTRG.22581.13;
chr7	transdecoder	exon	31122469	31122901	.	+	.	gene_name 98203126|qki; gene_id MSTRG.22581; transcript_id MSTRG.22581.12;
chr7	transdecoder	exon	31122469	31122901	.	+	.	gene_name 98203126|qki; gene_id MSTRG.22581; transcript_id MSTRG.22581.13;
chr7	transdecoder	transcript	31122469	31143314	.	+	.	gene_name 98203126|qki; gene_id MSTRG.22581; transcript_id MSTRG.22581.12; gene_biotype protein_coding; Info ORF type:complete (+),score=70.41,sp|Q96PU8|QKI_HUMAN|56.345|4.62e-76; ref_name 98203126|qki; class_code j,=; inherit_ref TRUE;
chr7	transdecoder	transcript	31122469	31143314	.	+	.	gene_name 98203126|qki; gene_id MSTRG.22581; transcript_id MSTRG.22581.13; gene_biotype protein_coding; Info ORF type:complete (+),score=70.41,sp|Q96PU8|QKI_HUMAN|56.345|4.62e-76; ref_name 98203126|qki; class_code j,=; inherit_ref TRUE;
chr7	transdecoder	five_prime_utr	31122501	31122618	.	+	.	gene_name 98203126|qki; gene_id MSTRG.22581; transcript_id MSTRG.22581.14;
chr7	transdecoder	exon	31122501	31122901	.	+	.	gene_name 98203126|qki; gene_id MSTRG.22581; transcript_id MSTRG.22581.14;
chr7	transdecoder	transcript	31122501	31143314	.	+	.	gene_name 98203126|qki; gene_id MSTRG.22581; transcript_id MSTRG.22581.14; gene_biotype protein_coding; Info ORF type:complete (+),score=70.41,sp|Q96PU8|QKI_HUMAN|56.345|4.62e-76; ref_name 98203126|qki; class_code j,=; inherit_ref TRUE;
chr7	transdecoder	CDS	31122619	31122901	.	+	0	gene_name 98203126|qki; gene_id MSTRG.22581; transcript_id MSTRG.22581.1;
chr7	transdecoder	CDS	31122619	31122901	.	+	0	gene_name 98203126|qki; gene_id MSTRG.22581; transcript_id MSTRG.22581.10;
chr7	transdecoder	CDS	31122619	31122901	.	+	0	gene_name 98203126|qki; gene_id MSTRG.22581; transcript_id MSTRG.22581.11;
chr7	transdecoder	CDS	31122619	31122901	.	+	0	gene_name 98203126|qki; gene_id MSTRG.22581; transcript_id MSTRG.22581.12;
chr7	transdecoder	CDS	31122619	31122901	.	+	0	gene_name 98203126|qki; gene_id MSTRG.22581; transcript_id MSTRG.22581.13;
chr7	transdecoder	CDS	31122619	31122901	.	+	0	gene_name 98203126|qki; gene_id MSTRG.22581; transcript_id MSTRG.22581.14;
chr7	transdecoder	CDS	31122619	31122901	.	+	0	gene_name 98203126|qki; gene_id MSTRG.22581; transcript_id MSTRG.22581.2;
chr7	transdecoder	CDS	31122619	31122901	.	+	0	gene_name 98203126|qki; gene_id MSTRG.22581; transcript_id MSTRG.22581.3;
chr7	transdecoder	CDS	31122619	31122901	.	+	0	gene_name 98203126|qki; gene_id MSTRG.22581; transcript_id MSTRG.22581.4;
chr7	transdecoder	CDS	31122619	31122901	.	+	0	gene_name 98203126|qki; gene_id MSTRG.22581; transcript_id MSTRG.22581.5;
chr7	transdecoder	CDS	31122619	31122901	.	+	0	gene_name 98203126|qki; gene_id MSTRG.22581; transcript_id MSTRG.22581.6;
chr7	transdecoder	CDS	31122619	31122901	.	+	0	gene_name 98203126|qki; gene_id MSTRG.22581; transcript_id MSTRG.22581.7;
chr7	transdecoder	CDS	31122619	31122901	.	+	0	gene_name 98203126|qki; gene_id MSTRG.22581; transcript_id MSTRG.22581.8;
chr7	transdecoder	CDS	31122619	31122901	.	+	0	gene_name 98203126|qki; gene_id MSTRG.22581; transcript_id MSTRG.22581.9;
chr7	transdecoder	CDS	31126169	31126296	.	+	2	gene_name 98203126|qki; gene_id MSTRG.22581; transcript_id MSTRG.22581.1;
chr7	transdecoder	CDS	31126169	31126296	.	+	2	gene_name 98203126|qki; gene_id MSTRG.22581; transcript_id MSTRG.22581.10;
chr7	transdecoder	CDS	31126169	31126296	.	+	2	gene_name 98203126|qki; gene_id MSTRG.22581; transcript_id MSTRG.22581.11;
chr7	transdecoder	CDS	31126169	31126296	.	+	2	gene_name 98203126|qki; gene_id MSTRG.22581; transcript_id MSTRG.22581.12;
chr7	transdecoder	CDS	31126169	31126296	.	+	2	gene_name 98203126|qki; gene_id MSTRG.22581; transcript_id MSTRG.22581.13;
chr7	transdecoder	CDS	31126169	31126296	.	+	2	gene_name 98203126|qki; gene_id MSTRG.22581; transcript_id MSTRG.22581.14;
chr7	transdecoder	CDS	31126169	31126296	.	+	2	gene_name 98203126|qki; gene_id MSTRG.22581; transcript_id MSTRG.22581.2;
chr7	transdecoder	CDS	31126169	31126296	.	+	2	gene_name 98203126|qki; gene_id MSTRG.22581; transcript_id MSTRG.22581.3;
chr7	transdecoder	CDS	31126169	31126296	.	+	2	gene_name 98203126|qki; gene_id MSTRG.22581; transcript_id MSTRG.22581.4;
chr7	transdecoder	CDS	31126169	31126296	.	+	2	gene_name 98203126|qki; gene_id MSTRG.22581; transcript_id MSTRG.22581.5;
chr7	transdecoder	CDS	31126169	31126296	.	+	2	gene_name 98203126|qki; gene_id MSTRG.22581; transcript_id MSTRG.22581.6;
chr7	transdecoder	CDS	31126169	31126296	.	+	2	gene_name 98203126|qki; gene_id MSTRG.22581; transcript_id MSTRG.22581.7;
chr7	transdecoder	CDS	31126169	31126296	.	+	2	gene_name 98203126|qki; gene_id MSTRG.22581; transcript_id MSTRG.22581.8;
chr7	transdecoder	CDS	31126169	31126296	.	+	2	gene_name 98203126|qki; gene_id MSTRG.22581; transcript_id MSTRG.22581.9;
chr7	transdecoder	exon	31126169	31126296	.	+	.	gene_name 98203126|qki; gene_id MSTRG.22581; transcript_id MSTRG.22581.1;
chr7	transdecoder	exon	31126169	31126296	.	+	.	gene_name 98203126|qki; gene_id MSTRG.22581; transcript_id MSTRG.22581.10;
chr7	transdecoder	exon	31126169	31126296	.	+	.	gene_name 98203126|qki; gene_id MSTRG.22581; transcript_id MSTRG.22581.11;
chr7	transdecoder	exon	31126169	31126296	.	+	.	gene_name 98203126|qki; gene_id MSTRG.22581; transcript_id MSTRG.22581.12;
chr7	transdecoder	exon	31126169	31126296	.	+	.	gene_name 98203126|qki; gene_id MSTRG.22581; transcript_id MSTRG.22581.13;
chr7	transdecoder	exon	31126169	31126296	.	+	.	gene_name 98203126|qki; gene_id MSTRG.22581; transcript_id MSTRG.22581.14;
chr7	transdecoder	exon	31126169	31126296	.	+	.	gene_name 98203126|qki; gene_id MSTRG.22581; transcript_id MSTRG.22581.2;
chr7	transdecoder	exon	31126169	31126296	.	+	.	gene_name 98203126|qki; gene_id MSTRG.22581; transcript_id MSTRG.22581.3;
chr7	transdecoder	exon	31126169	31126296	.	+	.	gene_name 98203126|qki; gene_id MSTRG.22581; transcript_id MSTRG.22581.4;
chr7	transdecoder	exon	31126169	31126296	.	+	.	gene_name 98203126|qki; gene_id MSTRG.22581; transcript_id MSTRG.22581.5;
chr7	transdecoder	exon	31126169	31126296	.	+	.	gene_name 98203126|qki; gene_id MSTRG.22581; transcript_id MSTRG.22581.6;
chr7	transdecoder	exon	31126169	31126296	.	+	.	gene_name 98203126|qki; gene_id MSTRG.22581; transcript_id MSTRG.22581.7;
chr7	transdecoder	exon	31126169	31126296	.	+	.	gene_name 98203126|qki; gene_id MSTRG.22581; transcript_id MSTRG.22581.8;
chr7	transdecoder	exon	31126169	31126296	.	+	.	gene_name 98203126|qki; gene_id MSTRG.22581; transcript_id MSTRG.22581.9;
chr7	transdecoder	CDS	31126342	31126458	.	+	0	gene_name 98203126|qki; gene_id MSTRG.22581; transcript_id MSTRG.22581.1;
chr7	transdecoder	CDS	31126342	31126458	.	+	0	gene_name 98203126|qki; gene_id MSTRG.22581; transcript_id MSTRG.22581.10;
chr7	transdecoder	CDS	31126342	31126458	.	+	0	gene_name 98203126|qki; gene_id MSTRG.22581; transcript_id MSTRG.22581.11;
chr7	transdecoder	CDS	31126342	31126458	.	+	0	gene_name 98203126|qki; gene_id MSTRG.22581; transcript_id MSTRG.22581.12;
chr7	transdecoder	CDS	31126342	31126458	.	+	0	gene_name 98203126|qki; gene_id MSTRG.22581; transcript_id MSTRG.22581.13;
chr7	transdecoder	CDS	31126342	31126458	.	+	0	gene_name 98203126|qki; gene_id MSTRG.22581; transcript_id MSTRG.22581.14;
chr7	transdecoder	CDS	31126342	31126458	.	+	0	gene_name 98203126|qki; gene_id MSTRG.22581; transcript_id MSTRG.22581.2;
chr7	transdecoder	CDS	31126342	31126458	.	+	0	gene_name 98203126|qki; gene_id MSTRG.22581; transcript_id MSTRG.22581.3;
chr7	transdecoder	CDS	31126342	31126458	.	+	0	gene_name 98203126|qki; gene_id MSTRG.22581; transcript_id MSTRG.22581.4;
chr7	transdecoder	CDS	31126342	31126458	.	+	0	gene_name 98203126|qki; gene_id MSTRG.22581; transcript_id MSTRG.22581.5;
chr7	transdecoder	CDS	31126342	31126458	.	+	0	gene_name 98203126|qki; gene_id MSTRG.22581; transcript_id MSTRG.22581.6;
chr7	transdecoder	CDS	31126342	31126458	.	+	0	gene_name 98203126|qki; gene_id MSTRG.22581; transcript_id MSTRG.22581.7;
chr7	transdecoder	CDS	31126342	31126458	.	+	0	gene_name 98203126|qki; gene_id MSTRG.22581; transcript_id MSTRG.22581.8;
chr7	transdecoder	CDS	31126342	31126458	.	+	0	gene_name 98203126|qki; gene_id MSTRG.22581; transcript_id MSTRG.22581.9;
chr7	transdecoder	exon	31126342	31126458	.	+	.	gene_name 98203126|qki; gene_id MSTRG.22581; transcript_id MSTRG.22581.1;
chr7	transdecoder	exon	31126342	31126458	.	+	.	gene_name 98203126|qki; gene_id MSTRG.22581; transcript_id MSTRG.22581.10;
chr7	transdecoder	exon	31126342	31126458	.	+	.	gene_name 98203126|qki; gene_id MSTRG.22581; transcript_id MSTRG.22581.11;
chr7	transdecoder	exon	31126342	31126458	.	+	.	gene_name 98203126|qki; gene_id MSTRG.22581; transcript_id MSTRG.22581.12;
chr7	transdecoder	exon	31126342	31126458	.	+	.	gene_name 98203126|qki; gene_id MSTRG.22581; transcript_id MSTRG.22581.13;
chr7	transdecoder	exon	31126342	31126458	.	+	.	gene_name 98203126|qki; gene_id MSTRG.22581; transcript_id MSTRG.22581.14;
chr7	transdecoder	exon	31126342	31126458	.	+	.	gene_name 98203126|qki; gene_id MSTRG.22581; transcript_id MSTRG.22581.2;
chr7	transdecoder	exon	31126342	31126458	.	+	.	gene_name 98203126|qki; gene_id MSTRG.22581; transcript_id MSTRG.22581.3;
chr7	transdecoder	exon	31126342	31126458	.	+	.	gene_name 98203126|qki; gene_id MSTRG.22581; transcript_id MSTRG.22581.4;
chr7	transdecoder	exon	31126342	31126458	.	+	.	gene_name 98203126|qki; gene_id MSTRG.22581; transcript_id MSTRG.22581.5;
chr7	transdecoder	exon	31126342	31126458	.	+	.	gene_name 98203126|qki; gene_id MSTRG.22581; transcript_id MSTRG.22581.6;
chr7	transdecoder	exon	31126342	31126458	.	+	.	gene_name 98203126|qki; gene_id MSTRG.22581; transcript_id MSTRG.22581.7;
chr7	transdecoder	exon	31126342	31126458	.	+	.	gene_name 98203126|qki; gene_id MSTRG.22581; transcript_id MSTRG.22581.8;
chr7	transdecoder	exon	31126342	31126458	.	+	.	gene_name 98203126|qki; gene_id MSTRG.22581; transcript_id MSTRG.22581.9;
chr7	transdecoder	CDS	31132235	31132269	.	+	0	gene_name 98203126|qki; gene_id MSTRG.22581; transcript_id MSTRG.22581.10;
chr7	transdecoder	CDS	31132235	31132269	.	+	0	gene_name 98203126|qki; gene_id MSTRG.22581; transcript_id MSTRG.22581.11;
chr7	transdecoder	CDS	31132235	31132269	.	+	0	gene_name 98203126|qki; gene_id MSTRG.22581; transcript_id MSTRG.22581.12;
chr7	transdecoder	CDS	31132235	31132269	.	+	0	gene_name 98203126|qki; gene_id MSTRG.22581; transcript_id MSTRG.22581.13;
chr7	transdecoder	CDS	31132235	31132269	.	+	0	gene_name 98203126|qki; gene_id MSTRG.22581; transcript_id MSTRG.22581.14;
chr7	transdecoder	CDS	31132235	31132269	.	+	0	gene_name 98203126|qki; gene_id MSTRG.22581; transcript_id MSTRG.22581.6;
chr7	transdecoder	CDS	31132235	31132269	.	+	0	gene_name 98203126|qki; gene_id MSTRG.22581; transcript_id MSTRG.22581.8;
chr7	transdecoder	exon	31132235	31132269	.	+	.	gene_name 98203126|qki; gene_id MSTRG.22581; transcript_id MSTRG.22581.10;
chr7	transdecoder	exon	31132235	31132269	.	+	.	gene_name 98203126|qki; gene_id MSTRG.22581; transcript_id MSTRG.22581.11;
chr7	transdecoder	exon	31132235	31132269	.	+	.	gene_name 98203126|qki; gene_id MSTRG.22581; transcript_id MSTRG.22581.12;
chr7	transdecoder	exon	31132235	31132269	.	+	.	gene_name 98203126|qki; gene_id MSTRG.22581; transcript_id MSTRG.22581.13;
chr7	transdecoder	exon	31132235	31132269	.	+	.	gene_name 98203126|qki; gene_id MSTRG.22581; transcript_id MSTRG.22581.14;
chr7	transdecoder	exon	31132235	31132269	.	+	.	gene_name 98203126|qki; gene_id MSTRG.22581; transcript_id MSTRG.22581.6;
chr7	transdecoder	exon	31132235	31132269	.	+	.	gene_name 98203126|qki; gene_id MSTRG.22581; transcript_id MSTRG.22581.8;
chr7	transdecoder	CDS	31134500	31134512	.	+	1	gene_name 98203126|qki; gene_id MSTRG.22581; transcript_id MSTRG.22581.10;
chr7	transdecoder	CDS	31134500	31134512	.	+	1	gene_name 98203126|qki; gene_id MSTRG.22581; transcript_id MSTRG.22581.11;
chr7	transdecoder	CDS	31134500	31134512	.	+	1	gene_name 98203126|qki; gene_id MSTRG.22581; transcript_id MSTRG.22581.12;
chr7	transdecoder	CDS	31134500	31134512	.	+	1	gene_name 98203126|qki; gene_id MSTRG.22581; transcript_id MSTRG.22581.13;
chr7	transdecoder	CDS	31134500	31134512	.	+	1	gene_name 98203126|qki; gene_id MSTRG.22581; transcript_id MSTRG.22581.14;
chr7	transdecoder	CDS	31134500	31134512	.	+	1	gene_name 98203126|qki; gene_id MSTRG.22581; transcript_id MSTRG.22581.6;
chr7	transdecoder	CDS	31134500	31134512	.	+	1	gene_name 98203126|qki; gene_id MSTRG.22581; transcript_id MSTRG.22581.8;
chr7	transdecoder	CDS	31134500	31134643	.	+	0	gene_name 98203126|qki; gene_id MSTRG.22581; transcript_id MSTRG.22581.1;
chr7	transdecoder	CDS	31134500	31134643	.	+	0	gene_name 98203126|qki; gene_id MSTRG.22581; transcript_id MSTRG.22581.2;
chr7	transdecoder	CDS	31134500	31134643	.	+	0	gene_name 98203126|qki; gene_id MSTRG.22581; transcript_id MSTRG.22581.3;
chr7	transdecoder	CDS	31134500	31134643	.	+	0	gene_name 98203126|qki; gene_id MSTRG.22581; transcript_id MSTRG.22581.4;
chr7	transdecoder	CDS	31134500	31134643	.	+	0	gene_name 98203126|qki; gene_id MSTRG.22581; transcript_id MSTRG.22581.5;
chr7	transdecoder	CDS	31134500	31134643	.	+	0	gene_name 98203126|qki; gene_id MSTRG.22581; transcript_id MSTRG.22581.7;
chr7	transdecoder	CDS	31134500	31134643	.	+	0	gene_name 98203126|qki; gene_id MSTRG.22581; transcript_id MSTRG.22581.9;
chr7	transdecoder	exon	31134500	31134643	.	+	.	gene_name 98203126|qki; gene_id MSTRG.22581; transcript_id MSTRG.22581.1;
chr7	transdecoder	exon	31134500	31134643	.	+	.	gene_name 98203126|qki; gene_id MSTRG.22581; transcript_id MSTRG.22581.10;
chr7	transdecoder	exon	31134500	31134643	.	+	.	gene_name 98203126|qki; gene_id MSTRG.22581; transcript_id MSTRG.22581.11;
chr7	transdecoder	exon	31134500	31134643	.	+	.	gene_name 98203126|qki; gene_id MSTRG.22581; transcript_id MSTRG.22581.12;
chr7	transdecoder	exon	31134500	31134643	.	+	.	gene_name 98203126|qki; gene_id MSTRG.22581; transcript_id MSTRG.22581.13;
chr7	transdecoder	exon	31134500	31134643	.	+	.	gene_name 98203126|qki; gene_id MSTRG.22581; transcript_id MSTRG.22581.14;
chr7	transdecoder	exon	31134500	31134643	.	+	.	gene_name 98203126|qki; gene_id MSTRG.22581; transcript_id MSTRG.22581.2;
chr7	transdecoder	exon	31134500	31134643	.	+	.	gene_name 98203126|qki; gene_id MSTRG.22581; transcript_id MSTRG.22581.3;
chr7	transdecoder	exon	31134500	31134643	.	+	.	gene_name 98203126|qki; gene_id MSTRG.22581; transcript_id MSTRG.22581.4;
chr7	transdecoder	exon	31134500	31134643	.	+	.	gene_name 98203126|qki; gene_id MSTRG.22581; transcript_id MSTRG.22581.5;
chr7	transdecoder	exon	31134500	31134643	.	+	.	gene_name 98203126|qki; gene_id MSTRG.22581; transcript_id MSTRG.22581.6;
chr7	transdecoder	exon	31134500	31134643	.	+	.	gene_name 98203126|qki; gene_id MSTRG.22581; transcript_id MSTRG.22581.7;
chr7	transdecoder	exon	31134500	31134643	.	+	.	gene_name 98203126|qki; gene_id MSTRG.22581; transcript_id MSTRG.22581.8;
chr7	transdecoder	exon	31134500	31134643	.	+	.	gene_name 98203126|qki; gene_id MSTRG.22581; transcript_id MSTRG.22581.9;
chr7	transdecoder	CDS	31134599	31134643	.	+	0	gene_name 98203126|qki; gene_id MSTRG.22581; transcript_id MSTRG.22581.10;
chr7	transdecoder	CDS	31134599	31134643	.	+	0	gene_name 98203126|qki; gene_id MSTRG.22581; transcript_id MSTRG.22581.11;
chr7	transdecoder	CDS	31134599	31134643	.	+	0	gene_name 98203126|qki; gene_id MSTRG.22581; transcript_id MSTRG.22581.12;
chr7	transdecoder	CDS	31134599	31134643	.	+	0	gene_name 98203126|qki; gene_id MSTRG.22581; transcript_id MSTRG.22581.13;
chr7	transdecoder	CDS	31134599	31134643	.	+	0	gene_name 98203126|qki; gene_id MSTRG.22581; transcript_id MSTRG.22581.14;
chr7	transdecoder	CDS	31134599	31134643	.	+	0	gene_name 98203126|qki; gene_id MSTRG.22581; transcript_id MSTRG.22581.6;
chr7	transdecoder	CDS	31134599	31134643	.	+	0	gene_name 98203126|qki; gene_id MSTRG.22581; transcript_id MSTRG.22581.8;
chr7	transdecoder	exon	31135462	31135557	.	+	.	gene_name 98203126|qki; gene_id MSTRG.22581; transcript_id MSTRG.22581.15;
chr7	transdecoder	five_prime_utr	31135462	31135557	.	+	.	gene_name 98203126|qki; gene_id MSTRG.22581; transcript_id MSTRG.22581.15;
chr7	transdecoder	five_prime_utr	31135462	31135851	.	+	.	gene_name 98203126|qki; gene_id MSTRG.22581; transcript_id MSTRG.22581.16;
chr7	transdecoder	exon	31135462	31135884	.	+	.	gene_name 98203126|qki; gene_id MSTRG.22581; transcript_id MSTRG.22581.16;
chr7	transdecoder	transcript	31135462	31143314	.	+	.	gene_name 98203126|qki; gene_id MSTRG.22581; transcript_id MSTRG.22581.15; gene_biotype protein_coding; Info ORF type:complete (+),score=70.41,sp|Q96PU8|QKI_HUMAN|56.345|4.62e-76; ref_name 98203126|qki; class_code j,=; inherit_ref TRUE;
chr7	transdecoder	transcript	31135462	31143314	.	+	.	gene_name 98203126|qki; gene_id MSTRG.22581; transcript_id MSTRG.22581.16; gene_biotype protein_coding; Info ORF type:complete (+),score=70.41,sp|Q96PU8|QKI_HUMAN|56.345|4.62e-76; ref_name 98203126|qki; class_code j,=; inherit_ref TRUE;
chr7	transdecoder	CDS	31135852	31135884	.	+	0	gene_name 98203126|qki; gene_id MSTRG.22581; transcript_id MSTRG.22581.16;
chr7	transdecoder	five_prime_utr	31137650	31137685	.	+	.	gene_name 98203126|qki; gene_id MSTRG.22581; transcript_id MSTRG.22581.15;
chr7	transdecoder	CDS	31137650	31137734	.	+	0	gene_name 98203126|qki; gene_id MSTRG.22581; transcript_id MSTRG.22581.1;
chr7	transdecoder	CDS	31137650	31137734	.	+	0	gene_name 98203126|qki; gene_id MSTRG.22581; transcript_id MSTRG.22581.10;
chr7	transdecoder	CDS	31137650	31137734	.	+	0	gene_name 98203126|qki; gene_id MSTRG.22581; transcript_id MSTRG.22581.11;
chr7	transdecoder	CDS	31137650	31137734	.	+	0	gene_name 98203126|qki; gene_id MSTRG.22581; transcript_id MSTRG.22581.12;
chr7	transdecoder	CDS	31137650	31137734	.	+	0	gene_name 98203126|qki; gene_id MSTRG.22581; transcript_id MSTRG.22581.13;
chr7	transdecoder	CDS	31137650	31137734	.	+	0	gene_name 98203126|qki; gene_id MSTRG.22581; transcript_id MSTRG.22581.14;
chr7	transdecoder	CDS	31137650	31137734	.	+	0	gene_name 98203126|qki; gene_id MSTRG.22581; transcript_id MSTRG.22581.16;
chr7	transdecoder	CDS	31137650	31137734	.	+	0	gene_name 98203126|qki; gene_id MSTRG.22581; transcript_id MSTRG.22581.2;
chr7	transdecoder	CDS	31137650	31137734	.	+	0	gene_name 98203126|qki; gene_id MSTRG.22581; transcript_id MSTRG.22581.3;
chr7	transdecoder	CDS	31137650	31137734	.	+	0	gene_name 98203126|qki; gene_id MSTRG.22581; transcript_id MSTRG.22581.4;
chr7	transdecoder	CDS	31137650	31137734	.	+	0	gene_name 98203126|qki; gene_id MSTRG.22581; transcript_id MSTRG.22581.5;
chr7	transdecoder	CDS	31137650	31137734	.	+	0	gene_name 98203126|qki; gene_id MSTRG.22581; transcript_id MSTRG.22581.6;
chr7	transdecoder	CDS	31137650	31137734	.	+	0	gene_name 98203126|qki; gene_id MSTRG.22581; transcript_id MSTRG.22581.7;
chr7	transdecoder	CDS	31137650	31137734	.	+	0	gene_name 98203126|qki; gene_id MSTRG.22581; transcript_id MSTRG.22581.8;
chr7	transdecoder	CDS	31137650	31137734	.	+	0	gene_name 98203126|qki; gene_id MSTRG.22581; transcript_id MSTRG.22581.9;
chr7	transdecoder	exon	31137650	31137734	.	+	.	gene_name 98203126|qki; gene_id MSTRG.22581; transcript_id MSTRG.22581.1;
chr7	transdecoder	exon	31137650	31137734	.	+	.	gene_name 98203126|qki; gene_id MSTRG.22581; transcript_id MSTRG.22581.10;
chr7	transdecoder	exon	31137650	31137734	.	+	.	gene_name 98203126|qki; gene_id MSTRG.22581; transcript_id MSTRG.22581.11;
chr7	transdecoder	exon	31137650	31137734	.	+	.	gene_name 98203126|qki; gene_id MSTRG.22581; transcript_id MSTRG.22581.12;
chr7	transdecoder	exon	31137650	31137734	.	+	.	gene_name 98203126|qki; gene_id MSTRG.22581; transcript_id MSTRG.22581.13;
chr7	transdecoder	exon	31137650	31137734	.	+	.	gene_name 98203126|qki; gene_id MSTRG.22581; transcript_id MSTRG.22581.14;
chr7	transdecoder	exon	31137650	31137734	.	+	.	gene_name 98203126|qki; gene_id MSTRG.22581; transcript_id MSTRG.22581.15;
chr7	transdecoder	exon	31137650	31137734	.	+	.	gene_name 98203126|qki; gene_id MSTRG.22581; transcript_id MSTRG.22581.16;
chr7	transdecoder	exon	31137650	31137734	.	+	.	gene_name 98203126|qki; gene_id MSTRG.22581; transcript_id MSTRG.22581.2;
chr7	transdecoder	exon	31137650	31137734	.	+	.	gene_name 98203126|qki; gene_id MSTRG.22581; transcript_id MSTRG.22581.3;
chr7	transdecoder	exon	31137650	31137734	.	+	.	gene_name 98203126|qki; gene_id MSTRG.22581; transcript_id MSTRG.22581.4;
chr7	transdecoder	exon	31137650	31137734	.	+	.	gene_name 98203126|qki; gene_id MSTRG.22581; transcript_id MSTRG.22581.5;
chr7	transdecoder	exon	31137650	31137734	.	+	.	gene_name 98203126|qki; gene_id MSTRG.22581; transcript_id MSTRG.22581.6;
chr7	transdecoder	exon	31137650	31137734	.	+	.	gene_name 98203126|qki; gene_id MSTRG.22581; transcript_id MSTRG.22581.7;
chr7	transdecoder	exon	31137650	31137734	.	+	.	gene_name 98203126|qki; gene_id MSTRG.22581; transcript_id MSTRG.22581.8;
chr7	transdecoder	exon	31137650	31137734	.	+	.	gene_name 98203126|qki; gene_id MSTRG.22581; transcript_id MSTRG.22581.9;
chr7	transdecoder	CDS	31137686	31137734	.	+	0	gene_name 98203126|qki; gene_id MSTRG.22581; transcript_id MSTRG.22581.15;
chr7	transdecoder	CDS	31137888	31137917	.	+	2	gene_name 98203126|qki; gene_id MSTRG.22581; transcript_id MSTRG.22581.11;
chr7	transdecoder	CDS	31137888	31137917	.	+	2	gene_name 98203126|qki; gene_id MSTRG.22581; transcript_id MSTRG.22581.12;
chr7	transdecoder	CDS	31137888	31137917	.	+	2	gene_name 98203126|qki; gene_id MSTRG.22581; transcript_id MSTRG.22581.13;
chr7	transdecoder	CDS	31137888	31137917	.	+	2	gene_name 98203126|qki; gene_id MSTRG.22581; transcript_id MSTRG.22581.14;
chr7	transdecoder	CDS	31137888	31137917	.	+	2	gene_name 98203126|qki; gene_id MSTRG.22581; transcript_id MSTRG.22581.5;
chr7	transdecoder	CDS	31137888	31137917	.	+	2	gene_name 98203126|qki; gene_id MSTRG.22581; transcript_id MSTRG.22581.6;
chr7	transdecoder	CDS	31137888	31137917	.	+	2	gene_name 98203126|qki; gene_id MSTRG.22581; transcript_id MSTRG.22581.7;
chr7	transdecoder	CDS	31137888	31137917	.	+	2	gene_name 98203126|qki; gene_id MSTRG.22581; transcript_id MSTRG.22581.8;
chr7	transdecoder	CDS	31137888	31137917	.	+	2	gene_name 98203126|qki; gene_id MSTRG.22581; transcript_id MSTRG.22581.9;
chr7	transdecoder	exon	31137888	31137917	.	+	.	gene_name 98203126|qki; gene_id MSTRG.22581; transcript_id MSTRG.22581.11;
chr7	transdecoder	exon	31137888	31137917	.	+	.	gene_name 98203126|qki; gene_id MSTRG.22581; transcript_id MSTRG.22581.12;
chr7	transdecoder	exon	31137888	31137917	.	+	.	gene_name 98203126|qki; gene_id MSTRG.22581; transcript_id MSTRG.22581.13;
chr7	transdecoder	exon	31137888	31137917	.	+	.	gene_name 98203126|qki; gene_id MSTRG.22581; transcript_id MSTRG.22581.14;
chr7	transdecoder	exon	31137888	31137917	.	+	.	gene_name 98203126|qki; gene_id MSTRG.22581; transcript_id MSTRG.22581.5;
chr7	transdecoder	exon	31137888	31137917	.	+	.	gene_name 98203126|qki; gene_id MSTRG.22581; transcript_id MSTRG.22581.6;
chr7	transdecoder	exon	31137888	31137917	.	+	.	gene_name 98203126|qki; gene_id MSTRG.22581; transcript_id MSTRG.22581.7;
chr7	transdecoder	exon	31137888	31137917	.	+	.	gene_name 98203126|qki; gene_id MSTRG.22581; transcript_id MSTRG.22581.8;
chr7	transdecoder	exon	31137888	31137917	.	+	.	gene_name 98203126|qki; gene_id MSTRG.22581; transcript_id MSTRG.22581.9;
chr7	transdecoder	CDS	31140127	31140480	.	+	2	gene_name 98203126|qki; gene_id MSTRG.22581; transcript_id MSTRG.22581.1;
chr7	transdecoder	CDS	31140127	31140480	.	+	2	gene_name 98203126|qki; gene_id MSTRG.22581; transcript_id MSTRG.22581.10;
chr7	transdecoder	CDS	31140127	31140480	.	+	2	gene_name 98203126|qki; gene_id MSTRG.22581; transcript_id MSTRG.22581.11;
chr7	transdecoder	CDS	31140127	31140480	.	+	2	gene_name 98203126|qki; gene_id MSTRG.22581; transcript_id MSTRG.22581.12;
chr7	transdecoder	CDS	31140127	31140480	.	+	2	gene_name 98203126|qki; gene_id MSTRG.22581; transcript_id MSTRG.22581.13;
chr7	transdecoder	CDS	31140127	31140480	.	+	2	gene_name 98203126|qki; gene_id MSTRG.22581; transcript_id MSTRG.22581.14;
chr7	transdecoder	CDS	31140127	31140480	.	+	2	gene_name 98203126|qki; gene_id MSTRG.22581; transcript_id MSTRG.22581.15;
chr7	transdecoder	CDS	31140127	31140480	.	+	2	gene_name 98203126|qki; gene_id MSTRG.22581; transcript_id MSTRG.22581.16;
chr7	transdecoder	CDS	31140127	31140480	.	+	2	gene_name 98203126|qki; gene_id MSTRG.22581; transcript_id MSTRG.22581.2;
chr7	transdecoder	CDS	31140127	31140480	.	+	2	gene_name 98203126|qki; gene_id MSTRG.22581; transcript_id MSTRG.22581.3;
chr7	transdecoder	CDS	31140127	31140480	.	+	2	gene_name 98203126|qki; gene_id MSTRG.22581; transcript_id MSTRG.22581.4;
chr7	transdecoder	CDS	31140127	31140480	.	+	2	gene_name 98203126|qki; gene_id MSTRG.22581; transcript_id MSTRG.22581.5;
chr7	transdecoder	CDS	31140127	31140480	.	+	2	gene_name 98203126|qki; gene_id MSTRG.22581; transcript_id MSTRG.22581.6;
chr7	transdecoder	CDS	31140127	31140480	.	+	2	gene_name 98203126|qki; gene_id MSTRG.22581; transcript_id MSTRG.22581.7;
chr7	transdecoder	CDS	31140127	31140480	.	+	2	gene_name 98203126|qki; gene_id MSTRG.22581; transcript_id MSTRG.22581.8;
chr7	transdecoder	CDS	31140127	31140480	.	+	2	gene_name 98203126|qki; gene_id MSTRG.22581; transcript_id MSTRG.22581.9;
chr7	transdecoder	exon	31140127	31140480	.	+	.	gene_name 98203126|qki; gene_id MSTRG.22581; transcript_id MSTRG.22581.1;
chr7	transdecoder	exon	31140127	31140480	.	+	.	gene_name 98203126|qki; gene_id MSTRG.22581; transcript_id MSTRG.22581.10;
chr7	transdecoder	exon	31140127	31140480	.	+	.	gene_name 98203126|qki; gene_id MSTRG.22581; transcript_id MSTRG.22581.11;
chr7	transdecoder	exon	31140127	31140480	.	+	.	gene_name 98203126|qki; gene_id MSTRG.22581; transcript_id MSTRG.22581.12;
chr7	transdecoder	exon	31140127	31140480	.	+	.	gene_name 98203126|qki; gene_id MSTRG.22581; transcript_id MSTRG.22581.13;
chr7	transdecoder	exon	31140127	31140480	.	+	.	gene_name 98203126|qki; gene_id MSTRG.22581; transcript_id MSTRG.22581.14;
chr7	transdecoder	exon	31140127	31140480	.	+	.	gene_name 98203126|qki; gene_id MSTRG.22581; transcript_id MSTRG.22581.15;
chr7	transdecoder	exon	31140127	31140480	.	+	.	gene_name 98203126|qki; gene_id MSTRG.22581; transcript_id MSTRG.22581.16;
chr7	transdecoder	exon	31140127	31140480	.	+	.	gene_name 98203126|qki; gene_id MSTRG.22581; transcript_id MSTRG.22581.2;
chr7	transdecoder	exon	31140127	31140480	.	+	.	gene_name 98203126|qki; gene_id MSTRG.22581; transcript_id MSTRG.22581.3;
chr7	transdecoder	exon	31140127	31140480	.	+	.	gene_name 98203126|qki; gene_id MSTRG.22581; transcript_id MSTRG.22581.4;
chr7	transdecoder	exon	31140127	31140480	.	+	.	gene_name 98203126|qki; gene_id MSTRG.22581; transcript_id MSTRG.22581.5;
chr7	transdecoder	exon	31140127	31140480	.	+	.	gene_name 98203126|qki; gene_id MSTRG.22581; transcript_id MSTRG.22581.6;
chr7	transdecoder	exon	31140127	31140480	.	+	.	gene_name 98203126|qki; gene_id MSTRG.22581; transcript_id MSTRG.22581.7;
chr7	transdecoder	exon	31140127	31140480	.	+	.	gene_name 98203126|qki; gene_id MSTRG.22581; transcript_id MSTRG.22581.8;
chr7	transdecoder	exon	31140127	31140480	.	+	.	gene_name 98203126|qki; gene_id MSTRG.22581; transcript_id MSTRG.22581.9;
chr7	transdecoder	CDS	31141678	31141682	.	+	2	gene_name 98203126|qki; gene_id MSTRG.22581; transcript_id MSTRG.22581.1;
chr7	transdecoder	CDS	31141678	31141682	.	+	2	gene_name 98203126|qki; gene_id MSTRG.22581; transcript_id MSTRG.22581.10;
chr7	transdecoder	CDS	31141678	31141682	.	+	2	gene_name 98203126|qki; gene_id MSTRG.22581; transcript_id MSTRG.22581.11;
chr7	transdecoder	CDS	31141678	31141682	.	+	2	gene_name 98203126|qki; gene_id MSTRG.22581; transcript_id MSTRG.22581.4;
chr7	transdecoder	CDS	31141678	31141682	.	+	2	gene_name 98203126|qki; gene_id MSTRG.22581; transcript_id MSTRG.22581.9;
chr7	transdecoder	exon	31141678	31142111	.	+	.	gene_name 98203126|qki; gene_id MSTRG.22581; transcript_id MSTRG.22581.11;
chr7	transdecoder	exon	31141678	31142321	.	+	.	gene_name 98203126|qki; gene_id MSTRG.22581; transcript_id MSTRG.22581.4;
chr7	transdecoder	exon	31141678	31143314	.	+	.	gene_name 98203126|qki; gene_id MSTRG.22581; transcript_id MSTRG.22581.1;
chr7	transdecoder	exon	31141678	31143314	.	+	.	gene_name 98203126|qki; gene_id MSTRG.22581; transcript_id MSTRG.22581.10;
chr7	transdecoder	exon	31141678	31143314	.	+	.	gene_name 98203126|qki; gene_id MSTRG.22581; transcript_id MSTRG.22581.9;
chr7	transdecoder	three_prime_utr	31141683	31142111	.	+	.	gene_name 98203126|qki; gene_id MSTRG.22581; transcript_id MSTRG.22581.11;
chr7	transdecoder	three_prime_utr	31141683	31142321	.	+	.	gene_name 98203126|qki; gene_id MSTRG.22581; transcript_id MSTRG.22581.4;
chr7	transdecoder	three_prime_utr	31141683	31143314	.	+	.	gene_name 98203126|qki; gene_id MSTRG.22581; transcript_id MSTRG.22581.1;
chr7	transdecoder	three_prime_utr	31141683	31143314	.	+	.	gene_name 98203126|qki; gene_id MSTRG.22581; transcript_id MSTRG.22581.10;
chr7	transdecoder	three_prime_utr	31141683	31143314	.	+	.	gene_name 98203126|qki; gene_id MSTRG.22581; transcript_id MSTRG.22581.9;
chr7	transdecoder	CDS	31141810	31141844	.	+	2	gene_name 98203126|qki; gene_id MSTRG.22581; transcript_id MSTRG.22581.3;
chr7	transdecoder	CDS	31141810	31141844	.	+	2	gene_name 98203126|qki; gene_id MSTRG.22581; transcript_id MSTRG.22581.7;
chr7	transdecoder	CDS	31141810	31141844	.	+	2	gene_name 98203126|qki; gene_id MSTRG.22581; transcript_id MSTRG.22581.8;
chr7	transdecoder	exon	31141810	31143314	.	+	.	gene_name 98203126|qki; gene_id MSTRG.22581; transcript_id MSTRG.22581.3;
chr7	transdecoder	exon	31141810	31143314	.	+	.	gene_name 98203126|qki; gene_id MSTRG.22581; transcript_id MSTRG.22581.7;
chr7	transdecoder	exon	31141810	31143314	.	+	.	gene_name 98203126|qki; gene_id MSTRG.22581; transcript_id MSTRG.22581.8;
chr7	transdecoder	three_prime_utr	31141845	31143314	.	+	.	gene_name 98203126|qki; gene_id MSTRG.22581; transcript_id MSTRG.22581.3;
chr7	transdecoder	three_prime_utr	31141845	31143314	.	+	.	gene_name 98203126|qki; gene_id MSTRG.22581; transcript_id MSTRG.22581.7;
chr7	transdecoder	three_prime_utr	31141845	31143314	.	+	.	gene_name 98203126|qki; gene_id MSTRG.22581; transcript_id MSTRG.22581.8;
chr7	transdecoder	CDS	31142262	31142321	.	+	2	gene_name 98203126|qki; gene_id MSTRG.22581; transcript_id MSTRG.22581.12;
chr7	transdecoder	CDS	31142262	31142321	.	+	2	gene_name 98203126|qki; gene_id MSTRG.22581; transcript_id MSTRG.22581.15;
chr7	transdecoder	CDS	31142262	31142321	.	+	2	gene_name 98203126|qki; gene_id MSTRG.22581; transcript_id MSTRG.22581.16;
chr7	transdecoder	CDS	31142262	31142321	.	+	2	gene_name 98203126|qki; gene_id MSTRG.22581; transcript_id MSTRG.22581.2;
chr7	transdecoder	CDS	31142262	31142321	.	+	2	gene_name 98203126|qki; gene_id MSTRG.22581; transcript_id MSTRG.22581.5;
chr7	transdecoder	exon	31142262	31142321	.	+	.	gene_name 98203126|qki; gene_id MSTRG.22581; transcript_id MSTRG.22581.12;
chr7	transdecoder	exon	31142262	31142321	.	+	.	gene_name 98203126|qki; gene_id MSTRG.22581; transcript_id MSTRG.22581.15;
chr7	transdecoder	exon	31142262	31142321	.	+	.	gene_name 98203126|qki; gene_id MSTRG.22581; transcript_id MSTRG.22581.16;
chr7	transdecoder	exon	31142262	31142321	.	+	.	gene_name 98203126|qki; gene_id MSTRG.22581; transcript_id MSTRG.22581.2;
chr7	transdecoder	exon	31142262	31142321	.	+	.	gene_name 98203126|qki; gene_id MSTRG.22581; transcript_id MSTRG.22581.5;
chr7	transdecoder	CDS	31142262	31142326	.	+	2	gene_name 98203126|qki; gene_id MSTRG.22581; transcript_id MSTRG.22581.14;
chr7	transdecoder	CDS	31142262	31142326	.	+	2	gene_name 98203126|qki; gene_id MSTRG.22581; transcript_id MSTRG.22581.6;
chr7	transdecoder	exon	31142262	31142476	.	+	.	gene_name 98203126|qki; gene_id MSTRG.22581; transcript_id MSTRG.22581.14;
chr7	transdecoder	exon	31142262	31143314	.	+	.	gene_name 98203126|qki; gene_id MSTRG.22581; transcript_id MSTRG.22581.6;
chr7	transdecoder	three_prime_utr	31142327	31142476	.	+	.	gene_name 98203126|qki; gene_id MSTRG.22581; transcript_id MSTRG.22581.14;
chr7	transdecoder	three_prime_utr	31142327	31143314	.	+	.	gene_name 98203126|qki; gene_id MSTRG.22581; transcript_id MSTRG.22581.6;
chr7	transdecoder	exon	31142628	31143314	.	+	.	gene_name 98203126|qki; gene_id MSTRG.22581; transcript_id MSTRG.22581.14;
chr7	transdecoder	three_prime_utr	31142628	31143314	.	+	.	gene_name 98203126|qki; gene_id MSTRG.22581; transcript_id MSTRG.22581.14;
chr7	transdecoder	CDS	31142950	31142963	.	+	2	gene_name 98203126|qki; gene_id MSTRG.22581; transcript_id MSTRG.22581.12;
chr7	transdecoder	CDS	31142950	31142963	.	+	2	gene_name 98203126|qki; gene_id MSTRG.22581; transcript_id MSTRG.22581.13;
chr7	transdecoder	CDS	31142950	31142963	.	+	2	gene_name 98203126|qki; gene_id MSTRG.22581; transcript_id MSTRG.22581.15;
chr7	transdecoder	CDS	31142950	31142963	.	+	2	gene_name 98203126|qki; gene_id MSTRG.22581; transcript_id MSTRG.22581.16;
chr7	transdecoder	CDS	31142950	31142963	.	+	2	gene_name 98203126|qki; gene_id MSTRG.22581; transcript_id MSTRG.22581.2;
chr7	transdecoder	CDS	31142950	31142963	.	+	2	gene_name 98203126|qki; gene_id MSTRG.22581; transcript_id MSTRG.22581.5;
chr7	transdecoder	exon	31142950	31143314	.	+	.	gene_name 98203126|qki; gene_id MSTRG.22581; transcript_id MSTRG.22581.12;
chr7	transdecoder	exon	31142950	31143314	.	+	.	gene_name 98203126|qki; gene_id MSTRG.22581; transcript_id MSTRG.22581.13;
chr7	transdecoder	exon	31142950	31143314	.	+	.	gene_name 98203126|qki; gene_id MSTRG.22581; transcript_id MSTRG.22581.15;
chr7	transdecoder	exon	31142950	31143314	.	+	.	gene_name 98203126|qki; gene_id MSTRG.22581; transcript_id MSTRG.22581.16;
chr7	transdecoder	exon	31142950	31143314	.	+	.	gene_name 98203126|qki; gene_id MSTRG.22581; transcript_id MSTRG.22581.2;
chr7	transdecoder	exon	31142950	31143314	.	+	.	gene_name 98203126|qki; gene_id MSTRG.22581; transcript_id MSTRG.22581.4;
chr7	transdecoder	exon	31142950	31143314	.	+	.	gene_name 98203126|qki; gene_id MSTRG.22581; transcript_id MSTRG.22581.5;
chr7	transdecoder	three_prime_utr	31142950	31143314	.	+	.	gene_name 98203126|qki; gene_id MSTRG.22581; transcript_id MSTRG.22581.4;
chr7	transdecoder	three_prime_utr	31142964	31143314	.	+	.	gene_name 98203126|qki; gene_id MSTRG.22581; transcript_id MSTRG.22581.12;
chr7	transdecoder	three_prime_utr	31142964	31143314	.	+	.	gene_name 98203126|qki; gene_id MSTRG.22581; transcript_id MSTRG.22581.13;
chr7	transdecoder	three_prime_utr	31142964	31143314	.	+	.	gene_name 98203126|qki; gene_id MSTRG.22581; transcript_id MSTRG.22581.15;
chr7	transdecoder	three_prime_utr	31142964	31143314	.	+	.	gene_name 98203126|qki; gene_id MSTRG.22581; transcript_id MSTRG.22581.16;
chr7	transdecoder	three_prime_utr	31142964	31143314	.	+	.	gene_name 98203126|qki; gene_id MSTRG.22581; transcript_id MSTRG.22581.2;
chr7	transdecoder	three_prime_utr	31142964	31143314	.	+	.	gene_name 98203126|qki; gene_id MSTRG.22581; transcript_id MSTRG.22581.5;
chr7	StringTie	exon	31149967	31150018	.	+	.	gene_name 98005335|unknown-7140; gene_id MSTRG.22582; transcript_id MSTRG.22582.1;
chr7	StringTie	transcript	31149967	31153806	.	+	.	gene_name 98005335|unknown-7140; gene_id MSTRG.22582; transcript_id MSTRG.22582.1; gene_biotype non-coding; Info NA; ref_name 98005335|unknown-7140; class_code =; inherit_ref TRUE;
chr7	StringTie	exon	31153381	31153806	.	+	.	gene_name 98005335|unknown-7140; gene_id MSTRG.22582; transcript_id MSTRG.22582.1;
chr7	StringTie	exon	31171119	31171286	.	-	.	gene_name 98311546|unknown-22324; gene_id MSTRG.22583; transcript_id MSTRG.22583.1;
chr7	StringTie	transcript	31171119	31175464	.	-	.	gene_name 98311546|unknown-22324; gene_id MSTRG.22583; transcript_id MSTRG.22583.1; gene_biotype non-coding; Info NA; ref_name 98004231|unknown-96; class_code s; inherit_ref FALSE;
chr7	StringTie	exon	31172038	31172115	.	-	.	gene_name 98311546|unknown-22324; gene_id MSTRG.22583; transcript_id MSTRG.22583.1;
chr7	StringTie	exon	31175367	31175464	.	-	.	gene_name 98311546|unknown-22324; gene_id MSTRG.22583; transcript_id MSTRG.22583.1;
chr7	transdecoder	three_prime_utr	31190947	31191059	.	-	.	gene_name 98137954|fhl2-8; gene_id MSTRG.22584; transcript_id MSTRG.22584.1;
chr7	transdecoder	three_prime_utr	31190947	31191059	.	-	.	gene_name 98137954|fhl2-8; gene_id MSTRG.22584; transcript_id MSTRG.22584.2;
chr7	transdecoder	exon	31190947	31191214	.	-	.	gene_name 98137954|fhl2-8; gene_id MSTRG.22584; transcript_id MSTRG.22584.1;
chr7	transdecoder	exon	31190947	31191214	.	-	.	gene_name 98137954|fhl2-8; gene_id MSTRG.22584; transcript_id MSTRG.22584.2;
chr7	transdecoder	gene	31190947	31211102	.	-	.	gene_name 98137954|fhl2-8; gene_id MSTRG.22584; transcript_id NA; gene_biotype protein_coding; Info ORF type:complete (+),score=28.78,sp|Q14192|FHL2_HUMAN|31.304|6.63e-29; ref_name 98137954|fhl2-8; class_code j; inherit_ref TRUE;
chr7	transdecoder	transcript	31190947	31211102	.	-	.	gene_name 98137954|fhl2-8; gene_id MSTRG.22584; transcript_id MSTRG.22584.1; gene_biotype protein_coding; Info ORF type:complete (+),score=28.78,sp|Q14192|FHL2_HUMAN|31.304|6.63e-29; ref_name 98137954|fhl2-8; class_code j; inherit_ref TRUE;
chr7	transdecoder	transcript	31190947	31211102	.	-	.	gene_name 98137954|fhl2-8; gene_id MSTRG.22584; transcript_id MSTRG.22584.2; gene_biotype protein_coding; Info ORF type:complete (+),score=28.78,sp|Q14192|FHL2_HUMAN|31.304|6.63e-29; ref_name 98137954|fhl2-8; class_code j; inherit_ref TRUE;
chr7	transdecoder	CDS	31191060	31191214	.	-	2	gene_name 98137954|fhl2-8; gene_id MSTRG.22584; transcript_id MSTRG.22584.1;
chr7	transdecoder	CDS	31191060	31191214	.	-	2	gene_name 98137954|fhl2-8; gene_id MSTRG.22584; transcript_id MSTRG.22584.2;
chr7	transdecoder	CDS	31194819	31195014	.	-	0	gene_name 98137954|fhl2-8; gene_id MSTRG.22584; transcript_id MSTRG.22584.1;
chr7	transdecoder	CDS	31194819	31195014	.	-	0	gene_name 98137954|fhl2-8; gene_id MSTRG.22584; transcript_id MSTRG.22584.2;
chr7	transdecoder	exon	31194819	31195014	.	-	.	gene_name 98137954|fhl2-8; gene_id MSTRG.22584; transcript_id MSTRG.22584.1;
chr7	transdecoder	exon	31194819	31195014	.	-	.	gene_name 98137954|fhl2-8; gene_id MSTRG.22584; transcript_id MSTRG.22584.2;
chr7	transdecoder	CDS	31196720	31196907	.	-	2	gene_name 98137954|fhl2-8; gene_id MSTRG.22584; transcript_id MSTRG.22584.1;
chr7	transdecoder	CDS	31196720	31196907	.	-	2	gene_name 98137954|fhl2-8; gene_id MSTRG.22584; transcript_id MSTRG.22584.2;
chr7	transdecoder	exon	31196720	31196907	.	-	.	gene_name 98137954|fhl2-8; gene_id MSTRG.22584; transcript_id MSTRG.22584.1;
chr7	transdecoder	exon	31196720	31196907	.	-	.	gene_name 98137954|fhl2-8; gene_id MSTRG.22584; transcript_id MSTRG.22584.2;
chr7	transdecoder	CDS	31202862	31202882	.	-	2	gene_name 98137954|fhl2-8; gene_id MSTRG.22584; transcript_id MSTRG.22584.2;
chr7	transdecoder	exon	31202862	31202882	.	-	.	gene_name 98137954|fhl2-8; gene_id MSTRG.22584; transcript_id MSTRG.22584.2;
chr7	transdecoder	CDS	31206088	31206292	.	-	0	gene_name 98137954|fhl2-8; gene_id MSTRG.22584; transcript_id MSTRG.22584.1;
chr7	transdecoder	CDS	31206088	31206292	.	-	0	gene_name 98137954|fhl2-8; gene_id MSTRG.22584; transcript_id MSTRG.22584.2;
chr7	transdecoder	exon	31206088	31206292	.	-	.	gene_name 98137954|fhl2-8; gene_id MSTRG.22584; transcript_id MSTRG.22584.1;
chr7	transdecoder	exon	31206088	31206292	.	-	.	gene_name 98137954|fhl2-8; gene_id MSTRG.22584; transcript_id MSTRG.22584.2;
chr7	transdecoder	CDS	31210864	31210902	.	-	0	gene_name 98137954|fhl2-8; gene_id MSTRG.22584; transcript_id MSTRG.22584.1;
chr7	transdecoder	CDS	31210864	31210902	.	-	0	gene_name 98137954|fhl2-8; gene_id MSTRG.22584; transcript_id MSTRG.22584.2;
chr7	transdecoder	exon	31210864	31211102	.	-	.	gene_name 98137954|fhl2-8; gene_id MSTRG.22584; transcript_id MSTRG.22584.1;
chr7	transdecoder	exon	31210864	31211102	.	-	.	gene_name 98137954|fhl2-8; gene_id MSTRG.22584; transcript_id MSTRG.22584.2;
chr7	transdecoder	five_prime_utr	31210903	31211102	.	-	.	gene_name 98137954|fhl2-8; gene_id MSTRG.22584; transcript_id MSTRG.22584.1;
chr7	transdecoder	five_prime_utr	31210903	31211102	.	-	.	gene_name 98137954|fhl2-8; gene_id MSTRG.22584; transcript_id MSTRG.22584.2;
chr7	StringTie	exon	31231501	31231624	.	+	.	gene_name 98311547|unknown-22325; gene_id MSTRG.22585; transcript_id MSTRG.22585.1;
chr7	StringTie	transcript	31231501	31250263	.	+	.	gene_name 98311547|unknown-22325; gene_id MSTRG.22585; transcript_id MSTRG.22585.1; gene_biotype non-coding; Info NA; ref_name -; class_code u; inherit_ref FALSE;
chr7	StringTie	exon	31239406	31239445	.	+	.	gene_name 98311547|unknown-22325; gene_id MSTRG.22585; transcript_id MSTRG.22585.2;
chr7	StringTie	transcript	31239406	31253367	.	+	.	gene_name 98311547|unknown-22325; gene_id MSTRG.22585; transcript_id MSTRG.22585.2; gene_biotype non-coding; Info NA; ref_name -; class_code u; inherit_ref FALSE;
chr7	StringTie	exon	31248733	31248772	.	+	.	gene_name 98311547|unknown-22325; gene_id MSTRG.22585; transcript_id MSTRG.22585.3;
chr7	StringTie	transcript	31248733	31250263	.	+	.	gene_name 98311547|unknown-22325; gene_id MSTRG.22585; transcript_id MSTRG.22585.3; gene_biotype non-coding; Info NA; ref_name -; class_code u; inherit_ref FALSE;
chr7	StringTie	exon	31249901	31250163	.	+	.	gene_name 98311547|unknown-22325; gene_id MSTRG.22585; transcript_id MSTRG.22585.2;
chr7	StringTie	exon	31249901	31250263	.	+	.	gene_name 98311547|unknown-22325; gene_id MSTRG.22585; transcript_id MSTRG.22585.1;
chr7	StringTie	exon	31249901	31250263	.	+	.	gene_name 98311547|unknown-22325; gene_id MSTRG.22585; transcript_id MSTRG.22585.3;
chr7	StringTie	exon	31253267	31253367	.	+	.	gene_name 98311547|unknown-22325; gene_id MSTRG.22585; transcript_id MSTRG.22585.2;
chr7	transdecoder	three_prime_utr	31257858	31257909	.	-	.	gene_name 98132859|unknown-8807; gene_id MSTRG.22586; transcript_id MSTRG.22586.1;
chr7	transdecoder	exon	31257858	31258049	.	-	.	gene_name 98132859|unknown-8807; gene_id MSTRG.22586; transcript_id MSTRG.22586.1;
chr7	transdecoder	gene	31257858	31260463	.	-	.	gene_name 98132859|unknown-8807; gene_id MSTRG.22586; transcript_id NA; gene_biotype protein_coding; Info ORF type:complete (+),score=8.61; ref_name 98132859|unknown-8807; class_code =; inherit_ref TRUE;
chr7	transdecoder	transcript	31257858	31260463	.	-	.	gene_name 98132859|unknown-8807; gene_id MSTRG.22586; transcript_id MSTRG.22586.1; gene_biotype protein_coding; Info ORF type:complete (+),score=8.61; ref_name 98132859|unknown-8807; class_code =; inherit_ref TRUE;
chr7	transdecoder	CDS	31257910	31258049	.	-	2	gene_name 98132859|unknown-8807; gene_id MSTRG.22586; transcript_id MSTRG.22586.1;
chr7	transdecoder	CDS	31260277	31260439	.	-	0	gene_name 98132859|unknown-8807; gene_id MSTRG.22586; transcript_id MSTRG.22586.1;
chr7	transdecoder	exon	31260277	31260463	.	-	.	gene_name 98132859|unknown-8807; gene_id MSTRG.22586; transcript_id MSTRG.22586.1;
chr7	transdecoder	five_prime_utr	31260440	31260463	.	-	.	gene_name 98132859|unknown-8807; gene_id MSTRG.22586; transcript_id MSTRG.22586.1;
chr7	transdecoder	three_prime_utr	31267094	31267214	.	-	.	gene_name 98055188|unknown-1465; gene_id MSTRG.22587; transcript_id MSTRG.22587.1;
chr7	transdecoder	exon	31267094	31268604	.	-	.	gene_name 98055188|unknown-1465; gene_id MSTRG.22587; transcript_id MSTRG.22587.1;
chr7	transdecoder	gene	31267094	31269213	.	-	.	gene_name 98055188|unknown-1465; gene_id MSTRG.22587; transcript_id NA; gene_biotype protein_coding; Info ORF type:complete (+),score=109.61; ref_name 98055188|unknown-1465; class_code =; inherit_ref TRUE;
chr7	transdecoder	transcript	31267094	31269213	.	-	.	gene_name 98055188|unknown-1465; gene_id MSTRG.22587; transcript_id MSTRG.22587.1; gene_biotype protein_coding; Info ORF type:complete (+),score=109.61; ref_name 98055188|unknown-1465; class_code =; inherit_ref TRUE;
chr7	transdecoder	CDS	31267215	31268604	.	-	1	gene_name 98055188|unknown-1465; gene_id MSTRG.22587; transcript_id MSTRG.22587.1;
chr7	transdecoder	CDS	31268876	31269138	.	-	0	gene_name 98055188|unknown-1465; gene_id MSTRG.22587; transcript_id MSTRG.22587.1;
chr7	transdecoder	exon	31268876	31269213	.	-	.	gene_name 98055188|unknown-1465; gene_id MSTRG.22587; transcript_id MSTRG.22587.1;
chr7	transdecoder	five_prime_utr	31269139	31269213	.	-	.	gene_name 98055188|unknown-1465; gene_id MSTRG.22587; transcript_id MSTRG.22587.1;
chr7	transdecoder	three_prime_utr	31284090	31284185	.	-	.	gene_name 98026381|unknown-9599; gene_id MSTRG.22588; transcript_id MSTRG.22588.1;
chr7	transdecoder	exon	31284090	31284302	.	-	.	gene_name 98026381|unknown-9599; gene_id MSTRG.22588; transcript_id MSTRG.22588.1;
chr7	transdecoder	transcript	31284090	31296390	.	-	.	gene_name 98026381|unknown-9599; gene_id MSTRG.22588; transcript_id MSTRG.22588.1; gene_biotype protein_coding; Info ORF type:complete (+),score=89.06; ref_name 98026381|unknown-9599; class_code j; inherit_ref TRUE;
chr7	transdecoder	gene	31284090	31301021	.	-	.	gene_name 98026381|unknown-9599; gene_id MSTRG.22588; transcript_id NA; gene_biotype protein_coding; Info ORF type:complete (+),score=89.06; ref_name 98026381|unknown-9599; class_code j; inherit_ref TRUE;
chr7	transdecoder	three_prime_utr	31284110	31284185	.	-	.	gene_name 98026381|unknown-9599; gene_id MSTRG.22588; transcript_id MSTRG.22588.2;
chr7	transdecoder	exon	31284110	31284302	.	-	.	gene_name 98026381|unknown-9599; gene_id MSTRG.22588; transcript_id MSTRG.22588.2;
chr7	transdecoder	transcript	31284110	31300329	.	-	.	gene_name 98026381|unknown-9599; gene_id MSTRG.22588; transcript_id MSTRG.22588.2; gene_biotype protein_coding; Info ORF type:complete (+),score=89.06; ref_name 98026381|unknown-9599; class_code j; inherit_ref TRUE;
chr7	transdecoder	three_prime_utr	31284113	31284185	.	-	.	gene_name 98026381|unknown-9599; gene_id MSTRG.22588; transcript_id MSTRG.22588.3;
chr7	transdecoder	exon	31284113	31284302	.	-	.	gene_name 98026381|unknown-9599; gene_id MSTRG.22588; transcript_id MSTRG.22588.3;
chr7	transdecoder	transcript	31284113	31301021	.	-	.	gene_name 98026381|unknown-9599; gene_id MSTRG.22588; transcript_id MSTRG.22588.3; gene_biotype protein_coding; Info ORF type:complete (+),score=89.06; ref_name 98026381|unknown-9599; class_code j; inherit_ref TRUE;
chr7	transdecoder	three_prime_utr	31284115	31284185	.	-	.	gene_name 98026381|unknown-9599; gene_id MSTRG.22588; transcript_id MSTRG.22588.4;
chr7	transdecoder	exon	31284115	31284302	.	-	.	gene_name 98026381|unknown-9599; gene_id MSTRG.22588; transcript_id MSTRG.22588.4;
chr7	transdecoder	transcript	31284115	31300329	.	-	.	gene_name 98026381|unknown-9599; gene_id MSTRG.22588; transcript_id MSTRG.22588.4; gene_biotype protein_coding; Info ORF type:complete (+),score=89.06; ref_name 98026381|unknown-9599; class_code j; inherit_ref TRUE;
chr7	transdecoder	three_prime_utr	31284172	31284185	.	-	.	gene_name 98026381|unknown-9599; gene_id MSTRG.22588; transcript_id MSTRG.22588.5;
chr7	transdecoder	exon	31284172	31284302	.	-	.	gene_name 98026381|unknown-9599; gene_id MSTRG.22588; transcript_id MSTRG.22588.5;
chr7	transdecoder	transcript	31284172	31287743	.	-	.	gene_name 98026381|unknown-9599; gene_id MSTRG.22588; transcript_id MSTRG.22588.5; gene_biotype protein_coding; Info ORF type:complete (+),score=89.06; ref_name 98026381|unknown-9599; class_code j; inherit_ref TRUE;
chr7	transdecoder	CDS	31284186	31284302	.	-	0	gene_name 98026381|unknown-9599; gene_id MSTRG.22588; transcript_id MSTRG.22588.1;
chr7	transdecoder	CDS	31284186	31284302	.	-	0	gene_name 98026381|unknown-9599; gene_id MSTRG.22588; transcript_id MSTRG.22588.2;
chr7	transdecoder	CDS	31284186	31284302	.	-	0	gene_name 98026381|unknown-9599; gene_id MSTRG.22588; transcript_id MSTRG.22588.3;
chr7	transdecoder	CDS	31284186	31284302	.	-	0	gene_name 98026381|unknown-9599; gene_id MSTRG.22588; transcript_id MSTRG.22588.4;
chr7	transdecoder	CDS	31284186	31284302	.	-	0	gene_name 98026381|unknown-9599; gene_id MSTRG.22588; transcript_id MSTRG.22588.5;
chr7	transdecoder	CDS	31286848	31287057	.	-	0	gene_name 98026381|unknown-9599; gene_id MSTRG.22588; transcript_id MSTRG.22588.5;
chr7	transdecoder	CDS	31286848	31287182	.	-	2	gene_name 98026381|unknown-9599; gene_id MSTRG.22588; transcript_id MSTRG.22588.1;
chr7	transdecoder	CDS	31286848	31287182	.	-	2	gene_name 98026381|unknown-9599; gene_id MSTRG.22588; transcript_id MSTRG.22588.2;
chr7	transdecoder	CDS	31286848	31287182	.	-	2	gene_name 98026381|unknown-9599; gene_id MSTRG.22588; transcript_id MSTRG.22588.3;
chr7	transdecoder	CDS	31286848	31287182	.	-	2	gene_name 98026381|unknown-9599; gene_id MSTRG.22588; transcript_id MSTRG.22588.4;
chr7	transdecoder	exon	31286848	31287182	.	-	.	gene_name 98026381|unknown-9599; gene_id MSTRG.22588; transcript_id MSTRG.22588.1;
chr7	transdecoder	exon	31286848	31287182	.	-	.	gene_name 98026381|unknown-9599; gene_id MSTRG.22588; transcript_id MSTRG.22588.2;
chr7	transdecoder	exon	31286848	31287182	.	-	.	gene_name 98026381|unknown-9599; gene_id MSTRG.22588; transcript_id MSTRG.22588.3;
chr7	transdecoder	exon	31286848	31287182	.	-	.	gene_name 98026381|unknown-9599; gene_id MSTRG.22588; transcript_id MSTRG.22588.4;
chr7	transdecoder	exon	31286848	31287182	.	-	.	gene_name 98026381|unknown-9599; gene_id MSTRG.22588; transcript_id MSTRG.22588.5;
chr7	transdecoder	five_prime_utr	31287058	31287182	.	-	.	gene_name 98026381|unknown-9599; gene_id MSTRG.22588; transcript_id MSTRG.22588.5;
chr7	transdecoder	exon	31287519	31287743	.	-	.	gene_name 98026381|unknown-9599; gene_id MSTRG.22588; transcript_id MSTRG.22588.5;
chr7	transdecoder	five_prime_utr	31287519	31287743	.	-	.	gene_name 98026381|unknown-9599; gene_id MSTRG.22588; transcript_id MSTRG.22588.5;
chr7	transdecoder	CDS	31287744	31289624	.	-	2	gene_name 98026381|unknown-9599; gene_id MSTRG.22588; transcript_id MSTRG.22588.1;
chr7	transdecoder	CDS	31287744	31289624	.	-	2	gene_name 98026381|unknown-9599; gene_id MSTRG.22588; transcript_id MSTRG.22588.3;
chr7	transdecoder	CDS	31287744	31289624	.	-	2	gene_name 98026381|unknown-9599; gene_id MSTRG.22588; transcript_id MSTRG.22588.4;
chr7	transdecoder	exon	31287744	31289624	.	-	.	gene_name 98026381|unknown-9599; gene_id MSTRG.22588; transcript_id MSTRG.22588.1;
chr7	transdecoder	exon	31287744	31289624	.	-	.	gene_name 98026381|unknown-9599; gene_id MSTRG.22588; transcript_id MSTRG.22588.3;
chr7	transdecoder	exon	31287744	31289624	.	-	.	gene_name 98026381|unknown-9599; gene_id MSTRG.22588; transcript_id MSTRG.22588.4;
chr7	transdecoder	CDS	31287744	31289634	.	-	0	gene_name 98026381|unknown-9599; gene_id MSTRG.22588; transcript_id MSTRG.22588.2;
chr7	transdecoder	exon	31287744	31289634	.	-	.	gene_name 98026381|unknown-9599; gene_id MSTRG.22588; transcript_id MSTRG.22588.2;
chr7	transdecoder	CDS	31289029	31289634	.	-	0	gene_name 98026381|unknown-9599; gene_id MSTRG.22588; transcript_id MSTRG.22588.6;
chr7	transdecoder	exon	31289029	31289634	.	-	.	gene_name 98026381|unknown-9599; gene_id MSTRG.22588; transcript_id MSTRG.22588.6;
chr7	transdecoder	transcript	31289029	31296390	.	-	.	gene_name 98026381|unknown-9599; gene_id MSTRG.22588; transcript_id MSTRG.22588.6; gene_biotype protein_coding; Info ORF type:complete (+),score=89.06; ref_name 98026381|unknown-9599; class_code j; inherit_ref TRUE;
chr7	transdecoder	CDS	31289035	31289624	.	-	2	gene_name 98026381|unknown-9599; gene_id MSTRG.22588; transcript_id MSTRG.22588.7;
chr7	transdecoder	CDS	31289035	31289624	.	-	2	gene_name 98026381|unknown-9599; gene_id MSTRG.22588; transcript_id MSTRG.22588.8;
chr7	transdecoder	exon	31289035	31289624	.	-	.	gene_name 98026381|unknown-9599; gene_id MSTRG.22588; transcript_id MSTRG.22588.7;
chr7	transdecoder	exon	31289035	31289624	.	-	.	gene_name 98026381|unknown-9599; gene_id MSTRG.22588; transcript_id MSTRG.22588.8;
chr7	transdecoder	transcript	31289035	31294126	.	-	.	gene_name 98026381|unknown-9599; gene_id MSTRG.22588; transcript_id MSTRG.22588.7; gene_biotype protein_coding; Info ORF type:complete (+),score=89.06; ref_name 98026381|unknown-9599; class_code j; inherit_ref TRUE;
chr7	transdecoder	transcript	31289035	31300030	.	-	.	gene_name 98026381|unknown-9599; gene_id MSTRG.22588; transcript_id MSTRG.22588.8; gene_biotype protein_coding; Info ORF type:complete (+),score=89.06; ref_name 98026381|unknown-9599; class_code j; inherit_ref TRUE;
chr7	transdecoder	CDS	31289750	31289816	.	-	0	gene_name 98026381|unknown-9599; gene_id MSTRG.22588; transcript_id MSTRG.22588.1;
chr7	transdecoder	exon	31289750	31289816	.	-	.	gene_name 98026381|unknown-9599; gene_id MSTRG.22588; transcript_id MSTRG.22588.1;
chr7	transdecoder	CDS	31289757	31289816	.	-	0	gene_name 98026381|unknown-9599; gene_id MSTRG.22588; transcript_id MSTRG.22588.2;
chr7	transdecoder	CDS	31289757	31289816	.	-	0	gene_name 98026381|unknown-9599; gene_id MSTRG.22588; transcript_id MSTRG.22588.6;
chr7	transdecoder	CDS	31289757	31289816	.	-	2	gene_name 98026381|unknown-9599; gene_id MSTRG.22588; transcript_id MSTRG.22588.3;
chr7	transdecoder	CDS	31289757	31289816	.	-	2	gene_name 98026381|unknown-9599; gene_id MSTRG.22588; transcript_id MSTRG.22588.4;
chr7	transdecoder	CDS	31289757	31289816	.	-	2	gene_name 98026381|unknown-9599; gene_id MSTRG.22588; transcript_id MSTRG.22588.7;
chr7	transdecoder	CDS	31289757	31289816	.	-	2	gene_name 98026381|unknown-9599; gene_id MSTRG.22588; transcript_id MSTRG.22588.8;
chr7	transdecoder	exon	31289757	31289816	.	-	.	gene_name 98026381|unknown-9599; gene_id MSTRG.22588; transcript_id MSTRG.22588.2;
chr7	transdecoder	exon	31289757	31289816	.	-	.	gene_name 98026381|unknown-9599; gene_id MSTRG.22588; transcript_id MSTRG.22588.3;
chr7	transdecoder	exon	31289757	31289816	.	-	.	gene_name 98026381|unknown-9599; gene_id MSTRG.22588; transcript_id MSTRG.22588.4;
chr7	transdecoder	exon	31289757	31289816	.	-	.	gene_name 98026381|unknown-9599; gene_id MSTRG.22588; transcript_id MSTRG.22588.6;
chr7	transdecoder	exon	31289757	31289816	.	-	.	gene_name 98026381|unknown-9599; gene_id MSTRG.22588; transcript_id MSTRG.22588.7;
chr7	transdecoder	exon	31289757	31289816	.	-	.	gene_name 98026381|unknown-9599; gene_id MSTRG.22588; transcript_id MSTRG.22588.8;
chr7	transdecoder	CDS	31290309	31290385	.	-	1	gene_name 98026381|unknown-9599; gene_id MSTRG.22588; transcript_id MSTRG.22588.1;
chr7	transdecoder	CDS	31290309	31290385	.	-	1	gene_name 98026381|unknown-9599; gene_id MSTRG.22588; transcript_id MSTRG.22588.6;
chr7	transdecoder	exon	31290309	31290385	.	-	.	gene_name 98026381|unknown-9599; gene_id MSTRG.22588; transcript_id MSTRG.22588.1;
chr7	transdecoder	exon	31290309	31290385	.	-	.	gene_name 98026381|unknown-9599; gene_id MSTRG.22588; transcript_id MSTRG.22588.6;
chr7	transdecoder	CDS	31290309	31290498	.	-	0	gene_name 98026381|unknown-9599; gene_id MSTRG.22588; transcript_id MSTRG.22588.2;
chr7	transdecoder	CDS	31290309	31290498	.	-	0	gene_name 98026381|unknown-9599; gene_id MSTRG.22588; transcript_id MSTRG.22588.3;
chr7	transdecoder	CDS	31290309	31290498	.	-	0	gene_name 98026381|unknown-9599; gene_id MSTRG.22588; transcript_id MSTRG.22588.4;
chr7	transdecoder	CDS	31290309	31290498	.	-	0	gene_name 98026381|unknown-9599; gene_id MSTRG.22588; transcript_id MSTRG.22588.7;
chr7	transdecoder	CDS	31290309	31290498	.	-	0	gene_name 98026381|unknown-9599; gene_id MSTRG.22588; transcript_id MSTRG.22588.8;
chr7	transdecoder	exon	31290309	31290498	.	-	.	gene_name 98026381|unknown-9599; gene_id MSTRG.22588; transcript_id MSTRG.22588.2;
chr7	transdecoder	exon	31290309	31290498	.	-	.	gene_name 98026381|unknown-9599; gene_id MSTRG.22588; transcript_id MSTRG.22588.3;
chr7	transdecoder	exon	31290309	31290498	.	-	.	gene_name 98026381|unknown-9599; gene_id MSTRG.22588; transcript_id MSTRG.22588.4;
chr7	transdecoder	exon	31290309	31290498	.	-	.	gene_name 98026381|unknown-9599; gene_id MSTRG.22588; transcript_id MSTRG.22588.7;
chr7	transdecoder	exon	31290309	31290498	.	-	.	gene_name 98026381|unknown-9599; gene_id MSTRG.22588; transcript_id MSTRG.22588.8;
chr7	transdecoder	CDS	31290483	31290498	.	-	2	gene_name 98026381|unknown-9599; gene_id MSTRG.22588; transcript_id MSTRG.22588.1;
chr7	transdecoder	CDS	31290483	31290498	.	-	2	gene_name 98026381|unknown-9599; gene_id MSTRG.22588; transcript_id MSTRG.22588.6;
chr7	transdecoder	exon	31290483	31290498	.	-	.	gene_name 98026381|unknown-9599; gene_id MSTRG.22588; transcript_id MSTRG.22588.1;
chr7	transdecoder	exon	31290483	31290498	.	-	.	gene_name 98026381|unknown-9599; gene_id MSTRG.22588; transcript_id MSTRG.22588.6;
chr7	transdecoder	exon	31293998	31294126	.	-	.	gene_name 98026381|unknown-9599; gene_id MSTRG.22588; transcript_id MSTRG.22588.7;
chr7	transdecoder	five_prime_utr	31293998	31294126	.	-	.	gene_name 98026381|unknown-9599; gene_id MSTRG.22588; transcript_id MSTRG.22588.7;
chr7	transdecoder	CDS	31296183	31296390	.	-	0	gene_name 98026381|unknown-9599; gene_id MSTRG.22588; transcript_id MSTRG.22588.1;
chr7	transdecoder	CDS	31296183	31296390	.	-	0	gene_name 98026381|unknown-9599; gene_id MSTRG.22588; transcript_id MSTRG.22588.6;
chr7	transdecoder	CDS	31296183	31296390	.	-	1	gene_name 98026381|unknown-9599; gene_id MSTRG.22588; transcript_id MSTRG.22588.2;
chr7	transdecoder	CDS	31296183	31296390	.	-	1	gene_name 98026381|unknown-9599; gene_id MSTRG.22588; transcript_id MSTRG.22588.3;
chr7	transdecoder	CDS	31296183	31296390	.	-	1	gene_name 98026381|unknown-9599; gene_id MSTRG.22588; transcript_id MSTRG.22588.4;
chr7	transdecoder	CDS	31296183	31296390	.	-	1	gene_name 98026381|unknown-9599; gene_id MSTRG.22588; transcript_id MSTRG.22588.8;
chr7	transdecoder	exon	31296183	31296390	.	-	.	gene_name 98026381|unknown-9599; gene_id MSTRG.22588; transcript_id MSTRG.22588.1;
chr7	transdecoder	exon	31296183	31296390	.	-	.	gene_name 98026381|unknown-9599; gene_id MSTRG.22588; transcript_id MSTRG.22588.2;
chr7	transdecoder	exon	31296183	31296390	.	-	.	gene_name 98026381|unknown-9599; gene_id MSTRG.22588; transcript_id MSTRG.22588.3;
chr7	transdecoder	exon	31296183	31296390	.	-	.	gene_name 98026381|unknown-9599; gene_id MSTRG.22588; transcript_id MSTRG.22588.4;
chr7	transdecoder	exon	31296183	31296390	.	-	.	gene_name 98026381|unknown-9599; gene_id MSTRG.22588; transcript_id MSTRG.22588.6;
chr7	transdecoder	exon	31296183	31296390	.	-	.	gene_name 98026381|unknown-9599; gene_id MSTRG.22588; transcript_id MSTRG.22588.8;
chr7	transdecoder	CDS	31297919	31298176	.	-	1	gene_name 98026381|unknown-9599; gene_id MSTRG.22588; transcript_id MSTRG.22588.2;
chr7	transdecoder	CDS	31297919	31298176	.	-	1	gene_name 98026381|unknown-9599; gene_id MSTRG.22588; transcript_id MSTRG.22588.3;
chr7	transdecoder	CDS	31297919	31298176	.	-	1	gene_name 98026381|unknown-9599; gene_id MSTRG.22588; transcript_id MSTRG.22588.4;
chr7	transdecoder	CDS	31297919	31298176	.	-	1	gene_name 98026381|unknown-9599; gene_id MSTRG.22588; transcript_id MSTRG.22588.8;
chr7	transdecoder	exon	31297919	31298176	.	-	.	gene_name 98026381|unknown-9599; gene_id MSTRG.22588; transcript_id MSTRG.22588.2;
chr7	transdecoder	exon	31297919	31298176	.	-	.	gene_name 98026381|unknown-9599; gene_id MSTRG.22588; transcript_id MSTRG.22588.3;
chr7	transdecoder	exon	31297919	31298176	.	-	.	gene_name 98026381|unknown-9599; gene_id MSTRG.22588; transcript_id MSTRG.22588.4;
chr7	transdecoder	exon	31297919	31298176	.	-	.	gene_name 98026381|unknown-9599; gene_id MSTRG.22588; transcript_id MSTRG.22588.8;
chr7	transdecoder	CDS	31298281	31298597	.	-	0	gene_name 98026381|unknown-9599; gene_id MSTRG.22588; transcript_id MSTRG.22588.2;
chr7	transdecoder	CDS	31298281	31298597	.	-	0	gene_name 98026381|unknown-9599; gene_id MSTRG.22588; transcript_id MSTRG.22588.4;
chr7	transdecoder	CDS	31298281	31298610	.	-	1	gene_name 98026381|unknown-9599; gene_id MSTRG.22588; transcript_id MSTRG.22588.3;
chr7	transdecoder	CDS	31298281	31298610	.	-	1	gene_name 98026381|unknown-9599; gene_id MSTRG.22588; transcript_id MSTRG.22588.8;
chr7	transdecoder	exon	31298281	31298610	.	-	.	gene_name 98026381|unknown-9599; gene_id MSTRG.22588; transcript_id MSTRG.22588.2;
chr7	transdecoder	exon	31298281	31298610	.	-	.	gene_name 98026381|unknown-9599; gene_id MSTRG.22588; transcript_id MSTRG.22588.3;
chr7	transdecoder	exon	31298281	31298610	.	-	.	gene_name 98026381|unknown-9599; gene_id MSTRG.22588; transcript_id MSTRG.22588.4;
chr7	transdecoder	exon	31298281	31298610	.	-	.	gene_name 98026381|unknown-9599; gene_id MSTRG.22588; transcript_id MSTRG.22588.8;
chr7	transdecoder	five_prime_utr	31298598	31298610	.	-	.	gene_name 98026381|unknown-9599; gene_id MSTRG.22588; transcript_id MSTRG.22588.2;
chr7	transdecoder	five_prime_utr	31298598	31298610	.	-	.	gene_name 98026381|unknown-9599; gene_id MSTRG.22588; transcript_id MSTRG.22588.4;
chr7	transdecoder	CDS	31299968	31300029	.	-	0	gene_name 98026381|unknown-9599; gene_id MSTRG.22588; transcript_id MSTRG.22588.8;
chr7	transdecoder	exon	31299968	31300030	.	-	.	gene_name 98026381|unknown-9599; gene_id MSTRG.22588; transcript_id MSTRG.22588.8;
chr7	transdecoder	five_prime_utr	31300030	31300030	.	-	.	gene_name 98026381|unknown-9599; gene_id MSTRG.22588; transcript_id MSTRG.22588.8;
chr7	transdecoder	exon	31300134	31300329	.	-	.	gene_name 98026381|unknown-9599; gene_id MSTRG.22588; transcript_id MSTRG.22588.2;
chr7	transdecoder	exon	31300134	31300329	.	-	.	gene_name 98026381|unknown-9599; gene_id MSTRG.22588; transcript_id MSTRG.22588.4;
chr7	transdecoder	five_prime_utr	31300134	31300329	.	-	.	gene_name 98026381|unknown-9599; gene_id MSTRG.22588; transcript_id MSTRG.22588.2;
chr7	transdecoder	five_prime_utr	31300134	31300329	.	-	.	gene_name 98026381|unknown-9599; gene_id MSTRG.22588; transcript_id MSTRG.22588.4;
chr7	transdecoder	CDS	31300670	31300773	.	-	0	gene_name 98026381|unknown-9599; gene_id MSTRG.22588; transcript_id MSTRG.22588.3;
chr7	transdecoder	exon	31300670	31301021	.	-	.	gene_name 98026381|unknown-9599; gene_id MSTRG.22588; transcript_id MSTRG.22588.3;
chr7	transdecoder	five_prime_utr	31300774	31301021	.	-	.	gene_name 98026381|unknown-9599; gene_id MSTRG.22588; transcript_id MSTRG.22588.3;
chr7	StringTie	exon	31303045	31303494	.	.	.	gene_name 98311548|unknown-22326; gene_id MSTRG.22589; transcript_id MSTRG.22589.1;
chr7	StringTie	transcript	31303045	31303494	.	.	.	gene_name 98311548|unknown-22326; gene_id MSTRG.22589; transcript_id MSTRG.22589.1; gene_biotype non-coding; Info NA; ref_name -; class_code u; inherit_ref FALSE;
chr7	transdecoder	five_prime_utr	31319966	31320122	.	+	.	gene_name 98000724|kcnk4; gene_id MSTRG.22590; transcript_id MSTRG.22590.1;
chr7	transdecoder	exon	31319966	31320443	.	+	.	gene_name 98000724|kcnk4; gene_id MSTRG.22590; transcript_id MSTRG.22590.1;
chr7	transdecoder	gene	31319966	31350390	.	+	.	gene_name 98000724|kcnk4; gene_id MSTRG.22590; transcript_id NA; gene_biotype protein_coding; Info ORF type:complete (+),score=29.51,sp|Q9NYG8|KCNK4_HUMAN|33.772|1.62e-22; ref_name 98000724|kcnk4; class_code =; inherit_ref TRUE;
chr7	transdecoder	transcript	31319966	31350390	.	+	.	gene_name 98000724|kcnk4; gene_id MSTRG.22590; transcript_id MSTRG.22590.1; gene_biotype protein_coding; Info ORF type:complete (+),score=29.51,sp|Q9NYG8|KCNK4_HUMAN|33.772|1.62e-22; ref_name 98000724|kcnk4; class_code =; inherit_ref TRUE;
chr7	transdecoder	CDS	31320123	31320443	.	+	0	gene_name 98000724|kcnk4; gene_id MSTRG.22590; transcript_id MSTRG.22590.1;
chr7	transdecoder	CDS	31326516	31326648	.	+	0	gene_name 98000724|kcnk4; gene_id MSTRG.22590; transcript_id MSTRG.22590.1;
chr7	transdecoder	exon	31326516	31326648	.	+	.	gene_name 98000724|kcnk4; gene_id MSTRG.22590; transcript_id MSTRG.22590.1;
chr7	transdecoder	CDS	31326691	31326849	.	+	2	gene_name 98000724|kcnk4; gene_id MSTRG.22590; transcript_id MSTRG.22590.1;
chr7	transdecoder	exon	31326691	31326849	.	+	.	gene_name 98000724|kcnk4; gene_id MSTRG.22590; transcript_id MSTRG.22590.1;
chr7	transdecoder	CDS	31344502	31344818	.	+	2	gene_name 98000724|kcnk4; gene_id MSTRG.22590; transcript_id MSTRG.22590.1;
chr7	transdecoder	exon	31344502	31344818	.	+	.	gene_name 98000724|kcnk4; gene_id MSTRG.22590; transcript_id MSTRG.22590.1;
chr7	transdecoder	CDS	31349796	31349834	.	+	0	gene_name 98000724|kcnk4; gene_id MSTRG.22590; transcript_id MSTRG.22590.1;
chr7	transdecoder	exon	31349796	31350390	.	+	.	gene_name 98000724|kcnk4; gene_id MSTRG.22590; transcript_id MSTRG.22590.1;
chr7	transdecoder	three_prime_utr	31349835	31350390	.	+	.	gene_name 98000724|kcnk4; gene_id MSTRG.22590; transcript_id MSTRG.22590.1;
chr7	transdecoder	three_prime_utr	31360611	31360656	.	-	.	gene_name 98008110|unc4-2; gene_id MSTRG.22591; transcript_id MSTRG.22591.1;
chr7	transdecoder	exon	31360611	31360846	.	-	.	gene_name 98008110|unc4-2; gene_id MSTRG.22591; transcript_id MSTRG.22591.1;
chr7	transdecoder	gene	31360611	31363155	.	-	.	gene_name 98008110|unc4-2; gene_id MSTRG.22591; transcript_id NA; gene_biotype protein_coding; Info ORF type:complete (+),score=39.52,sp|A6NJT0|UNC4_HUMAN|79.070|1.74e-43; ref_name 98008110|unc4-2; class_code =; inherit_ref TRUE;
chr7	transdecoder	transcript	31360611	31363155	.	-	.	gene_name 98008110|unc4-2; gene_id MSTRG.22591; transcript_id MSTRG.22591.1; gene_biotype protein_coding; Info ORF type:complete (+),score=39.52,sp|A6NJT0|UNC4_HUMAN|79.070|1.74e-43; ref_name 98008110|unc4-2; class_code =; inherit_ref TRUE;
chr7	transdecoder	CDS	31360657	31360846	.	-	1	gene_name 98008110|unc4-2; gene_id MSTRG.22591; transcript_id MSTRG.22591.1;
chr7	transdecoder	CDS	31361247	31361344	.	-	0	gene_name 98008110|unc4-2; gene_id MSTRG.22591; transcript_id MSTRG.22591.1;
chr7	transdecoder	exon	31361247	31361344	.	-	.	gene_name 98008110|unc4-2; gene_id MSTRG.22591; transcript_id MSTRG.22591.1;
chr7	transdecoder	CDS	31361873	31362063	.	-	2	gene_name 98008110|unc4-2; gene_id MSTRG.22591; transcript_id MSTRG.22591.1;
chr7	transdecoder	exon	31361873	31362063	.	-	.	gene_name 98008110|unc4-2; gene_id MSTRG.22591; transcript_id MSTRG.22591.1;
chr7	transdecoder	CDS	31362867	31363119	.	-	0	gene_name 98008110|unc4-2; gene_id MSTRG.22591; transcript_id MSTRG.22591.1;
chr7	transdecoder	exon	31362867	31363155	.	-	.	gene_name 98008110|unc4-2; gene_id MSTRG.22591; transcript_id MSTRG.22591.1;
chr7	transdecoder	five_prime_utr	31363120	31363155	.	-	.	gene_name 98008110|unc4-2; gene_id MSTRG.22591; transcript_id MSTRG.22591.1;
chr7	StringTie	exon	31378702	31378866	.	-	.	gene_name 98311549|unknown-22327; gene_id MSTRG.22592; transcript_id MSTRG.22592.1;
chr7	StringTie	exon	31378702	31378866	.	-	.	gene_name 98311549|unknown-22327; gene_id MSTRG.22592; transcript_id MSTRG.22592.2;
chr7	StringTie	exon	31378702	31378866	.	-	.	gene_name 98311549|unknown-22327; gene_id MSTRG.22592; transcript_id MSTRG.22592.3;
chr7	StringTie	exon	31378702	31378866	.	-	.	gene_name 98311549|unknown-22327; gene_id MSTRG.22592; transcript_id MSTRG.22592.4;
chr7	StringTie	transcript	31378702	31407032	.	-	.	gene_name 98311549|unknown-22327; gene_id MSTRG.22592; transcript_id MSTRG.22592.1; gene_biotype non-coding; Info NA; ref_name -; class_code u; inherit_ref FALSE;
chr7	StringTie	transcript	31378702	31407032	.	-	.	gene_name 98311549|unknown-22327; gene_id MSTRG.22592; transcript_id MSTRG.22592.2; gene_biotype non-coding; Info NA; ref_name -; class_code u; inherit_ref FALSE;
chr7	StringTie	transcript	31378702	31407032	.	-	.	gene_name 98311549|unknown-22327; gene_id MSTRG.22592; transcript_id MSTRG.22592.3; gene_biotype non-coding; Info NA; ref_name -; class_code u; inherit_ref FALSE;
chr7	StringTie	transcript	31378702	31407032	.	-	.	gene_name 98311549|unknown-22327; gene_id MSTRG.22592; transcript_id MSTRG.22592.4; gene_biotype non-coding; Info NA; ref_name -; class_code u; inherit_ref FALSE;
chr7	StringTie	exon	31378709	31378866	.	-	.	gene_name 98311549|unknown-22327; gene_id MSTRG.22592; transcript_id MSTRG.22592.5;
chr7	StringTie	transcript	31378709	31407032	.	-	.	gene_name 98311549|unknown-22327; gene_id MSTRG.22592; transcript_id MSTRG.22592.5; gene_biotype non-coding; Info NA; ref_name -; class_code u; inherit_ref FALSE;
chr7	StringTie	exon	31378733	31378866	.	-	.	gene_name 98311549|unknown-22327; gene_id MSTRG.22592; transcript_id MSTRG.22592.6;
chr7	StringTie	transcript	31378733	31407032	.	-	.	gene_name 98311549|unknown-22327; gene_id MSTRG.22592; transcript_id MSTRG.22592.6; gene_biotype non-coding; Info NA; ref_name -; class_code u; inherit_ref FALSE;
chr7	StringTie	exon	31395658	31395703	.	-	.	gene_name 98311549|unknown-22327; gene_id MSTRG.22592; transcript_id MSTRG.22592.1;
chr7	StringTie	exon	31395658	31395703	.	-	.	gene_name 98311549|unknown-22327; gene_id MSTRG.22592; transcript_id MSTRG.22592.2;
chr7	StringTie	exon	31395658	31395703	.	-	.	gene_name 98311549|unknown-22327; gene_id MSTRG.22592; transcript_id MSTRG.22592.3;
chr7	StringTie	exon	31395658	31395703	.	-	.	gene_name 98311549|unknown-22327; gene_id MSTRG.22592; transcript_id MSTRG.22592.4;
chr7	StringTie	exon	31395658	31395703	.	-	.	gene_name 98311549|unknown-22327; gene_id MSTRG.22592; transcript_id MSTRG.22592.5;
chr7	StringTie	exon	31395658	31395703	.	-	.	gene_name 98311549|unknown-22327; gene_id MSTRG.22592; transcript_id MSTRG.22592.6;
chr7	StringTie	exon	31400008	31400063	.	-	.	gene_name 98311549|unknown-22327; gene_id MSTRG.22592; transcript_id MSTRG.22592.1;
chr7	StringTie	exon	31400008	31400063	.	-	.	gene_name 98311549|unknown-22327; gene_id MSTRG.22592; transcript_id MSTRG.22592.2;
chr7	StringTie	exon	31400008	31400063	.	-	.	gene_name 98311549|unknown-22327; gene_id MSTRG.22592; transcript_id MSTRG.22592.3;
chr7	StringTie	exon	31400008	31400063	.	-	.	gene_name 98311549|unknown-22327; gene_id MSTRG.22592; transcript_id MSTRG.22592.4;
chr7	StringTie	exon	31400008	31400063	.	-	.	gene_name 98311549|unknown-22327; gene_id MSTRG.22592; transcript_id MSTRG.22592.5;
chr7	StringTie	exon	31400008	31400063	.	-	.	gene_name 98311549|unknown-22327; gene_id MSTRG.22592; transcript_id MSTRG.22592.6;
chr7	StringTie	exon	31400107	31400213	.	-	.	gene_name 98311549|unknown-22327; gene_id MSTRG.22592; transcript_id MSTRG.22592.3;
chr7	StringTie	exon	31400109	31400213	.	-	.	gene_name 98311549|unknown-22327; gene_id MSTRG.22592; transcript_id MSTRG.22592.6;
chr7	StringTie	exon	31400126	31400213	.	-	.	gene_name 98311549|unknown-22327; gene_id MSTRG.22592; transcript_id MSTRG.22592.2;
chr7	StringTie	exon	31403431	31403506	.	-	.	gene_name 98311549|unknown-22327; gene_id MSTRG.22592; transcript_id MSTRG.22592.4;
chr7	StringTie	exon	31406878	31406883	.	-	.	gene_name 98311549|unknown-22327; gene_id MSTRG.22592; transcript_id MSTRG.22592.5;
chr7	StringTie	exon	31406878	31407032	.	-	.	gene_name 98311549|unknown-22327; gene_id MSTRG.22592; transcript_id MSTRG.22592.1;
chr7	StringTie	exon	31406878	31407032	.	-	.	gene_name 98311549|unknown-22327; gene_id MSTRG.22592; transcript_id MSTRG.22592.2;
chr7	StringTie	exon	31406878	31407032	.	-	.	gene_name 98311549|unknown-22327; gene_id MSTRG.22592; transcript_id MSTRG.22592.3;
chr7	StringTie	exon	31406878	31407032	.	-	.	gene_name 98311549|unknown-22327; gene_id MSTRG.22592; transcript_id MSTRG.22592.4;
chr7	StringTie	exon	31406878	31407032	.	-	.	gene_name 98311549|unknown-22327; gene_id MSTRG.22592; transcript_id MSTRG.22592.6;
chr7	StringTie	exon	31406906	31407032	.	-	.	gene_name 98311549|unknown-22327; gene_id MSTRG.22592; transcript_id MSTRG.22592.5;
chr7	transdecoder	three_prime_utr	31428658	31428997	.	-	.	gene_name 98050586|kc1a-2; gene_id MSTRG.22593; transcript_id MSTRG.22593.1;
chr7	transdecoder	three_prime_utr	31428658	31428997	.	-	.	gene_name 98050586|kc1a-2; gene_id MSTRG.22593; transcript_id MSTRG.22593.2;
chr7	transdecoder	exon	31428658	31429008	.	-	.	gene_name 98050586|kc1a-2; gene_id MSTRG.22593; transcript_id MSTRG.22593.1;
chr7	transdecoder	exon	31428658	31429008	.	-	.	gene_name 98050586|kc1a-2; gene_id MSTRG.22593; transcript_id MSTRG.22593.2;
chr7	transdecoder	gene	31428658	31439146	.	-	.	gene_name 98050586|kc1a-2; gene_id MSTRG.22593; transcript_id NA; gene_biotype protein_coding; Info ORF type:complete (+),score=45.39,sp|P48729|KC1A_HUMAN|82.468|0.0; ref_name 98050586|kc1a-2; class_code j; inherit_ref TRUE;
chr7	transdecoder	transcript	31428658	31439146	.	-	.	gene_name 98050586|kc1a-2; gene_id MSTRG.22593; transcript_id MSTRG.22593.1; gene_biotype protein_coding; Info ORF type:complete (+),score=45.39,sp|P48729|KC1A_HUMAN|82.468|0.0; ref_name 98050586|kc1a-2; class_code j; inherit_ref TRUE;
chr7	transdecoder	transcript	31428658	31439146	.	-	.	gene_name 98050586|kc1a-2; gene_id MSTRG.22593; transcript_id MSTRG.22593.2; gene_biotype protein_coding; Info ORF type:complete (+),score=45.39,sp|P48729|KC1A_HUMAN|82.468|0.0; ref_name 98050586|kc1a-2; class_code j; inherit_ref TRUE;
chr7	transdecoder	CDS	31428998	31429008	.	-	2	gene_name 98050586|kc1a-2; gene_id MSTRG.22593; transcript_id MSTRG.22593.1;
chr7	transdecoder	CDS	31428998	31429008	.	-	2	gene_name 98050586|kc1a-2; gene_id MSTRG.22593; transcript_id MSTRG.22593.2;
chr7	transdecoder	CDS	31430409	31430700	.	-	0	gene_name 98050586|kc1a-2; gene_id MSTRG.22593; transcript_id MSTRG.22593.2;
chr7	transdecoder	exon	31430409	31430700	.	-	.	gene_name 98050586|kc1a-2; gene_id MSTRG.22593; transcript_id MSTRG.22593.2;
chr7	transdecoder	CDS	31430415	31430700	.	-	0	gene_name 98050586|kc1a-2; gene_id MSTRG.22593; transcript_id MSTRG.22593.1;
chr7	transdecoder	exon	31430415	31430700	.	-	.	gene_name 98050586|kc1a-2; gene_id MSTRG.22593; transcript_id MSTRG.22593.1;
chr7	transdecoder	CDS	31432045	31432198	.	-	1	gene_name 98050586|kc1a-2; gene_id MSTRG.22593; transcript_id MSTRG.22593.1;
chr7	transdecoder	CDS	31432045	31432198	.	-	1	gene_name 98050586|kc1a-2; gene_id MSTRG.22593; transcript_id MSTRG.22593.2;
chr7	transdecoder	exon	31432045	31432198	.	-	.	gene_name 98050586|kc1a-2; gene_id MSTRG.22593; transcript_id MSTRG.22593.1;
chr7	transdecoder	exon	31432045	31432198	.	-	.	gene_name 98050586|kc1a-2; gene_id MSTRG.22593; transcript_id MSTRG.22593.2;
chr7	transdecoder	CDS	31438315	31438454	.	-	0	gene_name 98050586|kc1a-2; gene_id MSTRG.22593; transcript_id MSTRG.22593.1;
chr7	transdecoder	CDS	31438315	31438454	.	-	0	gene_name 98050586|kc1a-2; gene_id MSTRG.22593; transcript_id MSTRG.22593.2;
chr7	transdecoder	exon	31438315	31438454	.	-	.	gene_name 98050586|kc1a-2; gene_id MSTRG.22593; transcript_id MSTRG.22593.1;
chr7	transdecoder	exon	31438315	31438454	.	-	.	gene_name 98050586|kc1a-2; gene_id MSTRG.22593; transcript_id MSTRG.22593.2;
chr7	transdecoder	CDS	31438494	31438826	.	-	0	gene_name 98050586|kc1a-2; gene_id MSTRG.22593; transcript_id MSTRG.22593.1;
chr7	transdecoder	CDS	31438494	31438826	.	-	0	gene_name 98050586|kc1a-2; gene_id MSTRG.22593; transcript_id MSTRG.22593.2;
chr7	transdecoder	exon	31438494	31438826	.	-	.	gene_name 98050586|kc1a-2; gene_id MSTRG.22593; transcript_id MSTRG.22593.1;
chr7	transdecoder	exon	31438494	31438826	.	-	.	gene_name 98050586|kc1a-2; gene_id MSTRG.22593; transcript_id MSTRG.22593.2;
chr7	transdecoder	CDS	31438869	31439021	.	-	0	gene_name 98050586|kc1a-2; gene_id MSTRG.22593; transcript_id MSTRG.22593.1;
chr7	transdecoder	CDS	31438869	31439021	.	-	0	gene_name 98050586|kc1a-2; gene_id MSTRG.22593; transcript_id MSTRG.22593.2;
chr7	transdecoder	exon	31438869	31439146	.	-	.	gene_name 98050586|kc1a-2; gene_id MSTRG.22593; transcript_id MSTRG.22593.1;
chr7	transdecoder	exon	31438869	31439146	.	-	.	gene_name 98050586|kc1a-2; gene_id MSTRG.22593; transcript_id MSTRG.22593.2;
chr7	transdecoder	five_prime_utr	31439022	31439146	.	-	.	gene_name 98050586|kc1a-2; gene_id MSTRG.22593; transcript_id MSTRG.22593.1;
chr7	transdecoder	five_prime_utr	31439022	31439146	.	-	.	gene_name 98050586|kc1a-2; gene_id MSTRG.22593; transcript_id MSTRG.22593.2;
chr7	transdecoder	exon	31439592	31439680	.	+	.	gene_name 98202389|mk15-3; gene_id MSTRG.22594; transcript_id MSTRG.22594.1;
chr7	transdecoder	five_prime_utr	31439592	31439680	.	+	.	gene_name 98202389|mk15-3; gene_id MSTRG.22594; transcript_id MSTRG.22594.1;
chr7	transdecoder	gene	31439592	31446779	.	+	.	gene_name 98202389|mk15-3; gene_id MSTRG.22594; transcript_id NA; gene_biotype protein_coding; Info ORF type:complete (+),score=66.22,sp|Q8TD08|MK15_HUMAN|57.307|2.93e-146; ref_name 98202389|mk15-3; class_code =; inherit_ref TRUE;
chr7	transdecoder	transcript	31439592	31446779	.	+	.	gene_name 98202389|mk15-3; gene_id MSTRG.22594; transcript_id MSTRG.22594.1; gene_biotype protein_coding; Info ORF type:complete (+),score=66.22,sp|Q8TD08|MK15_HUMAN|57.307|2.93e-146; ref_name 98202389|mk15-3; class_code =; inherit_ref TRUE;
chr7	transdecoder	five_prime_utr	31442674	31442709	.	+	.	gene_name 98202389|mk15-3; gene_id MSTRG.22594; transcript_id MSTRG.22594.1;
chr7	transdecoder	exon	31442674	31443806	.	+	.	gene_name 98202389|mk15-3; gene_id MSTRG.22594; transcript_id MSTRG.22594.1;
chr7	transdecoder	CDS	31442710	31443806	.	+	0	gene_name 98202389|mk15-3; gene_id MSTRG.22594; transcript_id MSTRG.22594.1;
chr7	transdecoder	CDS	31444135	31444346	.	+	1	gene_name 98202389|mk15-3; gene_id MSTRG.22594; transcript_id MSTRG.22594.1;
chr7	transdecoder	exon	31444135	31444346	.	+	.	gene_name 98202389|mk15-3; gene_id MSTRG.22594; transcript_id MSTRG.22594.1;
chr7	transdecoder	CDS	31446357	31446559	.	+	2	gene_name 98202389|mk15-3; gene_id MSTRG.22594; transcript_id MSTRG.22594.1;
chr7	transdecoder	exon	31446357	31446779	.	+	.	gene_name 98202389|mk15-3; gene_id MSTRG.22594; transcript_id MSTRG.22594.1;
chr7	transdecoder	three_prime_utr	31446560	31446779	.	+	.	gene_name 98202389|mk15-3; gene_id MSTRG.22594; transcript_id MSTRG.22594.1;
chr7	transdecoder	five_prime_utr	31470869	31470914	.	+	.	gene_name 98110067|glra2-9; gene_id MSTRG.22595; transcript_id MSTRG.22595.1;
chr7	transdecoder	exon	31470869	31470987	.	+	.	gene_name 98110067|glra2-9; gene_id MSTRG.22595; transcript_id MSTRG.22595.1;
chr7	transdecoder	gene	31470869	31545226	.	+	.	gene_name 98110067|glra2-9; gene_id MSTRG.22595; transcript_id NA; gene_biotype protein_coding; Info ORF type:complete (+),score=70.33,sp|P23416|GLRA2_HUMAN|20.000|1.49e-06; ref_name 98110067|glra2-9; class_code =,j; inherit_ref TRUE;
chr7	transdecoder	transcript	31470869	31545226	.	+	.	gene_name 98110067|glra2-9; gene_id MSTRG.22595; transcript_id MSTRG.22595.1; gene_biotype protein_coding; Info ORF type:complete (+),score=70.33,sp|P23416|GLRA2_HUMAN|20.000|1.49e-06; ref_name 98110067|glra2-9; class_code =,j; inherit_ref TRUE;
chr7	transdecoder	CDS	31470915	31470987	.	+	0	gene_name 98110067|glra2-9; gene_id MSTRG.22595; transcript_id MSTRG.22595.1;
chr7	SAM2GTF	exon	31487451	31488019	.	-	.	gene_name 98139617|unknown-4403; gene_id 98139617|unknown-4403; transcript_id 98139617|unknown-4403.1;
chr7	SAM2GTF	transcript	31487451	31488019	.	-	.	gene_name 98139617|unknown-4403; gene_id 98139617|unknown-4403; transcript_id 98139617|unknown-4403.1; gene_biotype non-coding; Info NA; ref_name 98139617|unknown-4403; class_code =; inherit_ref TRUE;
chr7	transdecoder	three_prime_utr	31512086	31512177	.	-	.	gene_name 98129140|unknown-3692; gene_id MSTRG.22596; transcript_id MSTRG.22596.1;
chr7	transdecoder	exon	31512086	31512675	.	-	.	gene_name 98129140|unknown-3692; gene_id MSTRG.22596; transcript_id MSTRG.22596.1;
chr7	transdecoder	gene	31512086	31512675	.	-	.	gene_name 98129140|unknown-3692; gene_id MSTRG.22596; transcript_id NA; gene_biotype protein_coding; Info ORF type:5prime_partial (+),score=34.15; ref_name 98129140|unknown-3692; class_code k; inherit_ref TRUE;
chr7	transdecoder	transcript	31512086	31512675	.	-	.	gene_name 98129140|unknown-3692; gene_id MSTRG.22596; transcript_id MSTRG.22596.1; gene_biotype protein_coding; Info ORF type:5prime_partial (+),score=34.15; ref_name 98129140|unknown-3692; class_code k; inherit_ref TRUE;
chr7	transdecoder	CDS	31512178	31512675	.	-	0	gene_name 98129140|unknown-3692; gene_id MSTRG.22596; transcript_id MSTRG.22596.1;
chr7	transdecoder	exon	31521673	31521792	.	+	.	gene_name 98110067|glra2-9; gene_id MSTRG.22595; transcript_id MSTRG.22595.2;
chr7	transdecoder	five_prime_utr	31521673	31521792	.	+	.	gene_name 98110067|glra2-9; gene_id MSTRG.22595; transcript_id MSTRG.22595.2;
chr7	transdecoder	transcript	31521673	31545226	.	+	.	gene_name 98110067|glra2-9; gene_id MSTRG.22595; transcript_id MSTRG.22595.2; gene_biotype protein_coding; Info ORF type:complete (+),score=70.33,sp|P23416|GLRA2_HUMAN|20.000|1.49e-06; ref_name 98110067|glra2-9; class_code =,j; inherit_ref TRUE;
chr7	transdecoder	exon	31525093	31525220	.	+	.	gene_name 98110067|glra2-9; gene_id MSTRG.22595; transcript_id MSTRG.22595.3;
chr7	transdecoder	five_prime_utr	31525093	31525220	.	+	.	gene_name 98110067|glra2-9; gene_id MSTRG.22595; transcript_id MSTRG.22595.3;
chr7	transdecoder	transcript	31525093	31545226	.	+	.	gene_name 98110067|glra2-9; gene_id MSTRG.22595; transcript_id MSTRG.22595.3; gene_biotype protein_coding; Info ORF type:complete (+),score=70.33,sp|P23416|GLRA2_HUMAN|20.000|1.49e-06; ref_name 98110067|glra2-9; class_code =,j; inherit_ref TRUE;
chr7	transdecoder	exon	31540610	31540809	.	+	.	gene_name 98110067|glra2-9; gene_id MSTRG.22595; transcript_id MSTRG.22595.4;
chr7	transdecoder	five_prime_utr	31540610	31540809	.	+	.	gene_name 98110067|glra2-9; gene_id MSTRG.22595; transcript_id MSTRG.22595.4;
chr7	transdecoder	transcript	31540610	31545226	.	+	.	gene_name 98110067|glra2-9; gene_id MSTRG.22595; transcript_id MSTRG.22595.4; gene_biotype protein_coding; Info ORF type:complete (+),score=70.33,sp|P23416|GLRA2_HUMAN|20.000|1.49e-06; ref_name 98110067|glra2-9; class_code =,j; inherit_ref TRUE;
chr7	transdecoder	five_prime_utr	31543475	31543527	.	+	.	gene_name 98110067|glra2-9; gene_id MSTRG.22595; transcript_id MSTRG.22595.2;
chr7	transdecoder	five_prime_utr	31543475	31543527	.	+	.	gene_name 98110067|glra2-9; gene_id MSTRG.22595; transcript_id MSTRG.22595.3;
chr7	transdecoder	five_prime_utr	31543475	31543527	.	+	.	gene_name 98110067|glra2-9; gene_id MSTRG.22595; transcript_id MSTRG.22595.4;
chr7	transdecoder	CDS	31543475	31545003	.	+	2	gene_name 98110067|glra2-9; gene_id MSTRG.22595; transcript_id MSTRG.22595.1;
chr7	transdecoder	exon	31543475	31545226	.	+	.	gene_name 98110067|glra2-9; gene_id MSTRG.22595; transcript_id MSTRG.22595.1;
chr7	transdecoder	exon	31543475	31545226	.	+	.	gene_name 98110067|glra2-9; gene_id MSTRG.22595; transcript_id MSTRG.22595.2;
chr7	transdecoder	exon	31543475	31545226	.	+	.	gene_name 98110067|glra2-9; gene_id MSTRG.22595; transcript_id MSTRG.22595.3;
chr7	transdecoder	exon	31543475	31545226	.	+	.	gene_name 98110067|glra2-9; gene_id MSTRG.22595; transcript_id MSTRG.22595.4;
chr7	transdecoder	CDS	31543528	31545003	.	+	0	gene_name 98110067|glra2-9; gene_id MSTRG.22595; transcript_id MSTRG.22595.2;
chr7	transdecoder	CDS	31543528	31545003	.	+	0	gene_name 98110067|glra2-9; gene_id MSTRG.22595; transcript_id MSTRG.22595.3;
chr7	transdecoder	CDS	31543528	31545003	.	+	0	gene_name 98110067|glra2-9; gene_id MSTRG.22595; transcript_id MSTRG.22595.4;
chr7	transdecoder	three_prime_utr	31545004	31545226	.	+	.	gene_name 98110067|glra2-9; gene_id MSTRG.22595; transcript_id MSTRG.22595.1;
chr7	transdecoder	three_prime_utr	31545004	31545226	.	+	.	gene_name 98110067|glra2-9; gene_id MSTRG.22595; transcript_id MSTRG.22595.2;
chr7	transdecoder	three_prime_utr	31545004	31545226	.	+	.	gene_name 98110067|glra2-9; gene_id MSTRG.22595; transcript_id MSTRG.22595.3;
chr7	transdecoder	three_prime_utr	31545004	31545226	.	+	.	gene_name 98110067|glra2-9; gene_id MSTRG.22595; transcript_id MSTRG.22595.4;
chr7	transdecoder	three_prime_utr	31583833	31583980	.	-	.	gene_name 98048173|ank2-6; gene_id MSTRG.22597; transcript_id MSTRG.22597.1;
chr7	transdecoder	exon	31583833	31584149	.	-	.	gene_name 98048173|ank2-6; gene_id MSTRG.22597; transcript_id MSTRG.22597.1;
chr7	transdecoder	gene	31583833	31659213	.	-	.	gene_name 98048173|ank2-6; gene_id MSTRG.22597; transcript_id NA; gene_biotype protein_coding; Info ORF type:complete (+),score=312.79,sp|Q01484|ANK2_HUMAN|44.360|0.0; ref_name 98048173|ank2-6; class_code =,j; inherit_ref TRUE;
chr7	transdecoder	transcript	31583833	31659213	.	-	.	gene_name 98048173|ank2-6; gene_id MSTRG.22597; transcript_id MSTRG.22597.1; gene_biotype protein_coding; Info ORF type:complete (+),score=312.79,sp|Q01484|ANK2_HUMAN|44.360|0.0; ref_name 98048173|ank2-6; class_code =,j; inherit_ref TRUE;
chr7	transdecoder	CDS	31583981	31584149	.	-	1	gene_name 98048173|ank2-6; gene_id MSTRG.22597; transcript_id MSTRG.22597.1;
chr7	transdecoder	CDS	31586633	31586723	.	-	2	gene_name 98048173|ank2-6; gene_id MSTRG.22597; transcript_id MSTRG.22597.1;
chr7	transdecoder	exon	31586633	31586723	.	-	.	gene_name 98048173|ank2-6; gene_id MSTRG.22597; transcript_id MSTRG.22597.1;
chr7	transdecoder	CDS	31588393	31588519	.	-	0	gene_name 98048173|ank2-6; gene_id MSTRG.22597; transcript_id MSTRG.22597.1;
chr7	transdecoder	exon	31588393	31588519	.	-	.	gene_name 98048173|ank2-6; gene_id MSTRG.22597; transcript_id MSTRG.22597.1;
chr7	transdecoder	three_prime_utr	31606486	31606780	.	-	.	gene_name 98048173|ank2-6; gene_id MSTRG.22597; transcript_id MSTRG.22597.2;
chr7	transdecoder	exon	31606486	31606786	.	-	.	gene_name 98048173|ank2-6; gene_id MSTRG.22597; transcript_id MSTRG.22597.2;
chr7	transdecoder	transcript	31606486	31659213	.	-	.	gene_name 98048173|ank2-6; gene_id MSTRG.22597; transcript_id MSTRG.22597.2; gene_biotype protein_coding; Info ORF type:complete (+),score=312.79,sp|Q01484|ANK2_HUMAN|44.360|0.0; ref_name 98048173|ank2-6; class_code =,j; inherit_ref TRUE;
chr7	transdecoder	three_prime_utr	31606534	31606780	.	-	.	gene_name 98048173|ank2-6; gene_id MSTRG.22597; transcript_id MSTRG.22597.3;
chr7	transdecoder	exon	31606534	31606786	.	-	.	gene_name 98048173|ank2-6; gene_id MSTRG.22597; transcript_id MSTRG.22597.3;
chr7	transdecoder	transcript	31606534	31659213	.	-	.	gene_name 98048173|ank2-6; gene_id MSTRG.22597; transcript_id MSTRG.22597.3; gene_biotype protein_coding; Info ORF type:complete (+),score=312.79,sp|Q01484|ANK2_HUMAN|44.360|0.0; ref_name 98048173|ank2-6; class_code =,j; inherit_ref TRUE;
chr7	transdecoder	three_prime_utr	31606539	31606704	.	-	.	gene_name 98048173|ank2-6; gene_id MSTRG.22597; transcript_id MSTRG.22597.4;
chr7	transdecoder	exon	31606539	31606786	.	-	.	gene_name 98048173|ank2-6; gene_id MSTRG.22597; transcript_id MSTRG.22597.4;
chr7	transdecoder	transcript	31606539	31659213	.	-	.	gene_name 98048173|ank2-6; gene_id MSTRG.22597; transcript_id MSTRG.22597.4; gene_biotype protein_coding; Info ORF type:complete (+),score=312.79,sp|Q01484|ANK2_HUMAN|44.360|0.0; ref_name 98048173|ank2-6; class_code =,j; inherit_ref TRUE;
chr7	transdecoder	CDS	31606705	31606786	.	-	1	gene_name 98048173|ank2-6; gene_id MSTRG.22597; transcript_id MSTRG.22597.4;
chr7	transdecoder	CDS	31606781	31606786	.	-	0	gene_name 98048173|ank2-6; gene_id MSTRG.22597; transcript_id MSTRG.22597.2;
chr7	transdecoder	CDS	31606781	31606786	.	-	0	gene_name 98048173|ank2-6; gene_id MSTRG.22597; transcript_id MSTRG.22597.3;
chr7	transdecoder	CDS	31608211	31608236	.	-	0	gene_name 98048173|ank2-6; gene_id MSTRG.22597; transcript_id MSTRG.22597.4;
chr7	transdecoder	CDS	31608211	31608236	.	-	2	gene_name 98048173|ank2-6; gene_id MSTRG.22597; transcript_id MSTRG.22597.1;
chr7	transdecoder	CDS	31608211	31608236	.	-	2	gene_name 98048173|ank2-6; gene_id MSTRG.22597; transcript_id MSTRG.22597.2;
chr7	transdecoder	CDS	31608211	31608236	.	-	2	gene_name 98048173|ank2-6; gene_id MSTRG.22597; transcript_id MSTRG.22597.3;
chr7	transdecoder	exon	31608211	31608236	.	-	.	gene_name 98048173|ank2-6; gene_id MSTRG.22597; transcript_id MSTRG.22597.1;
chr7	transdecoder	exon	31608211	31608236	.	-	.	gene_name 98048173|ank2-6; gene_id MSTRG.22597; transcript_id MSTRG.22597.2;
chr7	transdecoder	exon	31608211	31608236	.	-	.	gene_name 98048173|ank2-6; gene_id MSTRG.22597; transcript_id MSTRG.22597.3;
chr7	transdecoder	exon	31608211	31608236	.	-	.	gene_name 98048173|ank2-6; gene_id MSTRG.22597; transcript_id MSTRG.22597.4;
chr7	transdecoder	CDS	31610611	31610763	.	-	2	gene_name 98048173|ank2-6; gene_id MSTRG.22597; transcript_id MSTRG.22597.1;
chr7	transdecoder	CDS	31610611	31610763	.	-	2	gene_name 98048173|ank2-6; gene_id MSTRG.22597; transcript_id MSTRG.22597.2;
chr7	transdecoder	CDS	31610611	31610763	.	-	2	gene_name 98048173|ank2-6; gene_id MSTRG.22597; transcript_id MSTRG.22597.3;
chr7	transdecoder	exon	31610611	31610763	.	-	.	gene_name 98048173|ank2-6; gene_id MSTRG.22597; transcript_id MSTRG.22597.1;
chr7	transdecoder	exon	31610611	31610763	.	-	.	gene_name 98048173|ank2-6; gene_id MSTRG.22597; transcript_id MSTRG.22597.2;
chr7	transdecoder	exon	31610611	31610763	.	-	.	gene_name 98048173|ank2-6; gene_id MSTRG.22597; transcript_id MSTRG.22597.3;
chr7	transdecoder	CDS	31610675	31610763	.	-	2	gene_name 98048173|ank2-6; gene_id MSTRG.22597; transcript_id MSTRG.22597.4;
chr7	transdecoder	exon	31610675	31610763	.	-	.	gene_name 98048173|ank2-6; gene_id MSTRG.22597; transcript_id MSTRG.22597.4;
chr7	transdecoder	CDS	31610877	31611174	.	-	0	gene_name 98048173|ank2-6; gene_id MSTRG.22597; transcript_id MSTRG.22597.1;
chr7	transdecoder	CDS	31610877	31611174	.	-	0	gene_name 98048173|ank2-6; gene_id MSTRG.22597; transcript_id MSTRG.22597.2;
chr7	transdecoder	CDS	31610877	31611174	.	-	0	gene_name 98048173|ank2-6; gene_id MSTRG.22597; transcript_id MSTRG.22597.3;
chr7	transdecoder	CDS	31610877	31611174	.	-	0	gene_name 98048173|ank2-6; gene_id MSTRG.22597; transcript_id MSTRG.22597.4;
chr7	transdecoder	exon	31610877	31611174	.	-	.	gene_name 98048173|ank2-6; gene_id MSTRG.22597; transcript_id MSTRG.22597.1;
chr7	transdecoder	exon	31610877	31611174	.	-	.	gene_name 98048173|ank2-6; gene_id MSTRG.22597; transcript_id MSTRG.22597.2;
chr7	transdecoder	exon	31610877	31611174	.	-	.	gene_name 98048173|ank2-6; gene_id MSTRG.22597; transcript_id MSTRG.22597.3;
chr7	transdecoder	exon	31610877	31611174	.	-	.	gene_name 98048173|ank2-6; gene_id MSTRG.22597; transcript_id MSTRG.22597.4;
chr7	transdecoder	CDS	31612952	31613221	.	-	0	gene_name 98048173|ank2-6; gene_id MSTRG.22597; transcript_id MSTRG.22597.1;
chr7	transdecoder	CDS	31612952	31613221	.	-	0	gene_name 98048173|ank2-6; gene_id MSTRG.22597; transcript_id MSTRG.22597.2;
chr7	transdecoder	CDS	31612952	31613221	.	-	0	gene_name 98048173|ank2-6; gene_id MSTRG.22597; transcript_id MSTRG.22597.3;
chr7	transdecoder	CDS	31612952	31613221	.	-	0	gene_name 98048173|ank2-6; gene_id MSTRG.22597; transcript_id MSTRG.22597.4;
chr7	transdecoder	exon	31612952	31613221	.	-	.	gene_name 98048173|ank2-6; gene_id MSTRG.22597; transcript_id MSTRG.22597.1;
chr7	transdecoder	exon	31612952	31613221	.	-	.	gene_name 98048173|ank2-6; gene_id MSTRG.22597; transcript_id MSTRG.22597.2;
chr7	transdecoder	exon	31612952	31613221	.	-	.	gene_name 98048173|ank2-6; gene_id MSTRG.22597; transcript_id MSTRG.22597.3;
chr7	transdecoder	exon	31612952	31613221	.	-	.	gene_name 98048173|ank2-6; gene_id MSTRG.22597; transcript_id MSTRG.22597.4;
chr7	transdecoder	CDS	31613294	31613455	.	-	0	gene_name 98048173|ank2-6; gene_id MSTRG.22597; transcript_id MSTRG.22597.1;
chr7	transdecoder	CDS	31613294	31613455	.	-	0	gene_name 98048173|ank2-6; gene_id MSTRG.22597; transcript_id MSTRG.22597.2;
chr7	transdecoder	CDS	31613294	31613455	.	-	0	gene_name 98048173|ank2-6; gene_id MSTRG.22597; transcript_id MSTRG.22597.3;
chr7	transdecoder	CDS	31613294	31613455	.	-	0	gene_name 98048173|ank2-6; gene_id MSTRG.22597; transcript_id MSTRG.22597.4;
chr7	transdecoder	exon	31613294	31613455	.	-	.	gene_name 98048173|ank2-6; gene_id MSTRG.22597; transcript_id MSTRG.22597.1;
chr7	transdecoder	exon	31613294	31613455	.	-	.	gene_name 98048173|ank2-6; gene_id MSTRG.22597; transcript_id MSTRG.22597.2;
chr7	transdecoder	exon	31613294	31613455	.	-	.	gene_name 98048173|ank2-6; gene_id MSTRG.22597; transcript_id MSTRG.22597.3;
chr7	transdecoder	exon	31613294	31613455	.	-	.	gene_name 98048173|ank2-6; gene_id MSTRG.22597; transcript_id MSTRG.22597.4;
chr7	transdecoder	CDS	31613768	31614100	.	-	0	gene_name 98048173|ank2-6; gene_id MSTRG.22597; transcript_id MSTRG.22597.1;
chr7	transdecoder	CDS	31613768	31614100	.	-	0	gene_name 98048173|ank2-6; gene_id MSTRG.22597; transcript_id MSTRG.22597.2;
chr7	transdecoder	CDS	31613768	31614100	.	-	0	gene_name 98048173|ank2-6; gene_id MSTRG.22597; transcript_id MSTRG.22597.3;
chr7	transdecoder	CDS	31613768	31614100	.	-	0	gene_name 98048173|ank2-6; gene_id MSTRG.22597; transcript_id MSTRG.22597.4;
chr7	transdecoder	exon	31613768	31614100	.	-	.	gene_name 98048173|ank2-6; gene_id MSTRG.22597; transcript_id MSTRG.22597.1;
chr7	transdecoder	exon	31613768	31614100	.	-	.	gene_name 98048173|ank2-6; gene_id MSTRG.22597; transcript_id MSTRG.22597.2;
chr7	transdecoder	exon	31613768	31614100	.	-	.	gene_name 98048173|ank2-6; gene_id MSTRG.22597; transcript_id MSTRG.22597.3;
chr7	transdecoder	exon	31613768	31614100	.	-	.	gene_name 98048173|ank2-6; gene_id MSTRG.22597; transcript_id MSTRG.22597.4;
chr7	transdecoder	CDS	31614642	31614853	.	-	2	gene_name 98048173|ank2-6; gene_id MSTRG.22597; transcript_id MSTRG.22597.1;
chr7	transdecoder	CDS	31614642	31614853	.	-	2	gene_name 98048173|ank2-6; gene_id MSTRG.22597; transcript_id MSTRG.22597.2;
chr7	transdecoder	CDS	31614642	31614853	.	-	2	gene_name 98048173|ank2-6; gene_id MSTRG.22597; transcript_id MSTRG.22597.3;
chr7	transdecoder	CDS	31614642	31614853	.	-	2	gene_name 98048173|ank2-6; gene_id MSTRG.22597; transcript_id MSTRG.22597.4;
chr7	transdecoder	exon	31614642	31614853	.	-	.	gene_name 98048173|ank2-6; gene_id MSTRG.22597; transcript_id MSTRG.22597.1;
chr7	transdecoder	exon	31614642	31614853	.	-	.	gene_name 98048173|ank2-6; gene_id MSTRG.22597; transcript_id MSTRG.22597.2;
chr7	transdecoder	exon	31614642	31614853	.	-	.	gene_name 98048173|ank2-6; gene_id MSTRG.22597; transcript_id MSTRG.22597.3;
chr7	transdecoder	exon	31614642	31614853	.	-	.	gene_name 98048173|ank2-6; gene_id MSTRG.22597; transcript_id MSTRG.22597.4;
chr7	transdecoder	CDS	31615326	31615486	.	-	1	gene_name 98048173|ank2-6; gene_id MSTRG.22597; transcript_id MSTRG.22597.1;
chr7	transdecoder	CDS	31615326	31615486	.	-	1	gene_name 98048173|ank2-6; gene_id MSTRG.22597; transcript_id MSTRG.22597.2;
chr7	transdecoder	CDS	31615326	31615486	.	-	1	gene_name 98048173|ank2-6; gene_id MSTRG.22597; transcript_id MSTRG.22597.3;
chr7	transdecoder	CDS	31615326	31615486	.	-	1	gene_name 98048173|ank2-6; gene_id MSTRG.22597; transcript_id MSTRG.22597.4;
chr7	transdecoder	exon	31615326	31615486	.	-	.	gene_name 98048173|ank2-6; gene_id MSTRG.22597; transcript_id MSTRG.22597.1;
chr7	transdecoder	exon	31615326	31615486	.	-	.	gene_name 98048173|ank2-6; gene_id MSTRG.22597; transcript_id MSTRG.22597.2;
chr7	transdecoder	exon	31615326	31615486	.	-	.	gene_name 98048173|ank2-6; gene_id MSTRG.22597; transcript_id MSTRG.22597.3;
chr7	transdecoder	exon	31615326	31615486	.	-	.	gene_name 98048173|ank2-6; gene_id MSTRG.22597; transcript_id MSTRG.22597.4;
chr7	transdecoder	CDS	31615720	31615944	.	-	1	gene_name 98048173|ank2-6; gene_id MSTRG.22597; transcript_id MSTRG.22597.1;
chr7	transdecoder	CDS	31615720	31615944	.	-	1	gene_name 98048173|ank2-6; gene_id MSTRG.22597; transcript_id MSTRG.22597.2;
chr7	transdecoder	CDS	31615720	31615944	.	-	1	gene_name 98048173|ank2-6; gene_id MSTRG.22597; transcript_id MSTRG.22597.3;
chr7	transdecoder	CDS	31615720	31615944	.	-	1	gene_name 98048173|ank2-6; gene_id MSTRG.22597; transcript_id MSTRG.22597.4;
chr7	transdecoder	exon	31615720	31615944	.	-	.	gene_name 98048173|ank2-6; gene_id MSTRG.22597; transcript_id MSTRG.22597.1;
chr7	transdecoder	exon	31615720	31615944	.	-	.	gene_name 98048173|ank2-6; gene_id MSTRG.22597; transcript_id MSTRG.22597.2;
chr7	transdecoder	exon	31615720	31615944	.	-	.	gene_name 98048173|ank2-6; gene_id MSTRG.22597; transcript_id MSTRG.22597.3;
chr7	transdecoder	exon	31615720	31615944	.	-	.	gene_name 98048173|ank2-6; gene_id MSTRG.22597; transcript_id MSTRG.22597.4;
chr7	transdecoder	CDS	31616174	31616340	.	-	0	gene_name 98048173|ank2-6; gene_id MSTRG.22597; transcript_id MSTRG.22597.1;
chr7	transdecoder	CDS	31616174	31616340	.	-	0	gene_name 98048173|ank2-6; gene_id MSTRG.22597; transcript_id MSTRG.22597.2;
chr7	transdecoder	CDS	31616174	31616340	.	-	0	gene_name 98048173|ank2-6; gene_id MSTRG.22597; transcript_id MSTRG.22597.3;
chr7	transdecoder	CDS	31616174	31616340	.	-	0	gene_name 98048173|ank2-6; gene_id MSTRG.22597; transcript_id MSTRG.22597.4;
chr7	transdecoder	exon	31616174	31616340	.	-	.	gene_name 98048173|ank2-6; gene_id MSTRG.22597; transcript_id MSTRG.22597.1;
chr7	transdecoder	exon	31616174	31616340	.	-	.	gene_name 98048173|ank2-6; gene_id MSTRG.22597; transcript_id MSTRG.22597.2;
chr7	transdecoder	exon	31616174	31616340	.	-	.	gene_name 98048173|ank2-6; gene_id MSTRG.22597; transcript_id MSTRG.22597.3;
chr7	transdecoder	exon	31616174	31616340	.	-	.	gene_name 98048173|ank2-6; gene_id MSTRG.22597; transcript_id MSTRG.22597.4;
chr7	transdecoder	CDS	31617181	31617329	.	-	2	gene_name 98048173|ank2-6; gene_id MSTRG.22597; transcript_id MSTRG.22597.1;
chr7	transdecoder	CDS	31617181	31617329	.	-	2	gene_name 98048173|ank2-6; gene_id MSTRG.22597; transcript_id MSTRG.22597.2;
chr7	transdecoder	CDS	31617181	31617329	.	-	2	gene_name 98048173|ank2-6; gene_id MSTRG.22597; transcript_id MSTRG.22597.3;
chr7	transdecoder	CDS	31617181	31617329	.	-	2	gene_name 98048173|ank2-6; gene_id MSTRG.22597; transcript_id MSTRG.22597.4;
chr7	transdecoder	exon	31617181	31617329	.	-	.	gene_name 98048173|ank2-6; gene_id MSTRG.22597; transcript_id MSTRG.22597.1;
chr7	transdecoder	exon	31617181	31617329	.	-	.	gene_name 98048173|ank2-6; gene_id MSTRG.22597; transcript_id MSTRG.22597.2;
chr7	transdecoder	exon	31617181	31617329	.	-	.	gene_name 98048173|ank2-6; gene_id MSTRG.22597; transcript_id MSTRG.22597.3;
chr7	transdecoder	exon	31617181	31617329	.	-	.	gene_name 98048173|ank2-6; gene_id MSTRG.22597; transcript_id MSTRG.22597.4;
chr7	transdecoder	CDS	31617374	31617455	.	-	0	gene_name 98048173|ank2-6; gene_id MSTRG.22597; transcript_id MSTRG.22597.1;
chr7	transdecoder	CDS	31617374	31617455	.	-	0	gene_name 98048173|ank2-6; gene_id MSTRG.22597; transcript_id MSTRG.22597.2;
chr7	transdecoder	CDS	31617374	31617455	.	-	0	gene_name 98048173|ank2-6; gene_id MSTRG.22597; transcript_id MSTRG.22597.3;
chr7	transdecoder	CDS	31617374	31617455	.	-	0	gene_name 98048173|ank2-6; gene_id MSTRG.22597; transcript_id MSTRG.22597.4;
chr7	transdecoder	exon	31617374	31617455	.	-	.	gene_name 98048173|ank2-6; gene_id MSTRG.22597; transcript_id MSTRG.22597.1;
chr7	transdecoder	exon	31617374	31617455	.	-	.	gene_name 98048173|ank2-6; gene_id MSTRG.22597; transcript_id MSTRG.22597.2;
chr7	transdecoder	exon	31617374	31617455	.	-	.	gene_name 98048173|ank2-6; gene_id MSTRG.22597; transcript_id MSTRG.22597.3;
chr7	transdecoder	exon	31617374	31617455	.	-	.	gene_name 98048173|ank2-6; gene_id MSTRG.22597; transcript_id MSTRG.22597.4;
chr7	transdecoder	CDS	31617728	31617829	.	-	0	gene_name 98048173|ank2-6; gene_id MSTRG.22597; transcript_id MSTRG.22597.1;
chr7	transdecoder	CDS	31617728	31617829	.	-	0	gene_name 98048173|ank2-6; gene_id MSTRG.22597; transcript_id MSTRG.22597.2;
chr7	transdecoder	CDS	31617728	31617829	.	-	0	gene_name 98048173|ank2-6; gene_id MSTRG.22597; transcript_id MSTRG.22597.3;
chr7	transdecoder	CDS	31617728	31617829	.	-	0	gene_name 98048173|ank2-6; gene_id MSTRG.22597; transcript_id MSTRG.22597.4;
chr7	transdecoder	exon	31617728	31617829	.	-	.	gene_name 98048173|ank2-6; gene_id MSTRG.22597; transcript_id MSTRG.22597.1;
chr7	transdecoder	exon	31617728	31617829	.	-	.	gene_name 98048173|ank2-6; gene_id MSTRG.22597; transcript_id MSTRG.22597.2;
chr7	transdecoder	exon	31617728	31617829	.	-	.	gene_name 98048173|ank2-6; gene_id MSTRG.22597; transcript_id MSTRG.22597.3;
chr7	transdecoder	exon	31617728	31617829	.	-	.	gene_name 98048173|ank2-6; gene_id MSTRG.22597; transcript_id MSTRG.22597.4;
chr7	transdecoder	CDS	31618451	31618611	.	-	2	gene_name 98048173|ank2-6; gene_id MSTRG.22597; transcript_id MSTRG.22597.1;
chr7	transdecoder	CDS	31618451	31618611	.	-	2	gene_name 98048173|ank2-6; gene_id MSTRG.22597; transcript_id MSTRG.22597.2;
chr7	transdecoder	CDS	31618451	31618611	.	-	2	gene_name 98048173|ank2-6; gene_id MSTRG.22597; transcript_id MSTRG.22597.3;
chr7	transdecoder	CDS	31618451	31618611	.	-	2	gene_name 98048173|ank2-6; gene_id MSTRG.22597; transcript_id MSTRG.22597.4;
chr7	transdecoder	exon	31618451	31618611	.	-	.	gene_name 98048173|ank2-6; gene_id MSTRG.22597; transcript_id MSTRG.22597.1;
chr7	transdecoder	exon	31618451	31618611	.	-	.	gene_name 98048173|ank2-6; gene_id MSTRG.22597; transcript_id MSTRG.22597.2;
chr7	transdecoder	exon	31618451	31618611	.	-	.	gene_name 98048173|ank2-6; gene_id MSTRG.22597; transcript_id MSTRG.22597.3;
chr7	transdecoder	exon	31618451	31618611	.	-	.	gene_name 98048173|ank2-6; gene_id MSTRG.22597; transcript_id MSTRG.22597.4;
chr7	transdecoder	CDS	31618969	31618988	.	-	0	gene_name 98048173|ank2-6; gene_id MSTRG.22597; transcript_id MSTRG.22597.3;
chr7	transdecoder	exon	31618969	31618988	.	-	.	gene_name 98048173|ank2-6; gene_id MSTRG.22597; transcript_id MSTRG.22597.3;
chr7	transdecoder	CDS	31618969	31619107	.	-	0	gene_name 98048173|ank2-6; gene_id MSTRG.22597; transcript_id MSTRG.22597.1;
chr7	transdecoder	CDS	31618969	31619107	.	-	0	gene_name 98048173|ank2-6; gene_id MSTRG.22597; transcript_id MSTRG.22597.2;
chr7	transdecoder	CDS	31618969	31619107	.	-	0	gene_name 98048173|ank2-6; gene_id MSTRG.22597; transcript_id MSTRG.22597.4;
chr7	transdecoder	exon	31618969	31619107	.	-	.	gene_name 98048173|ank2-6; gene_id MSTRG.22597; transcript_id MSTRG.22597.1;
chr7	transdecoder	exon	31618969	31619107	.	-	.	gene_name 98048173|ank2-6; gene_id MSTRG.22597; transcript_id MSTRG.22597.2;
chr7	transdecoder	exon	31618969	31619107	.	-	.	gene_name 98048173|ank2-6; gene_id MSTRG.22597; transcript_id MSTRG.22597.4;
chr7	transdecoder	CDS	31620664	31620861	.	-	0	gene_name 98048173|ank2-6; gene_id MSTRG.22597; transcript_id MSTRG.22597.1;
chr7	transdecoder	CDS	31620664	31620861	.	-	0	gene_name 98048173|ank2-6; gene_id MSTRG.22597; transcript_id MSTRG.22597.2;
chr7	transdecoder	CDS	31620664	31620861	.	-	0	gene_name 98048173|ank2-6; gene_id MSTRG.22597; transcript_id MSTRG.22597.4;
chr7	transdecoder	exon	31620664	31620861	.	-	.	gene_name 98048173|ank2-6; gene_id MSTRG.22597; transcript_id MSTRG.22597.1;
chr7	transdecoder	exon	31620664	31620861	.	-	.	gene_name 98048173|ank2-6; gene_id MSTRG.22597; transcript_id MSTRG.22597.2;
chr7	transdecoder	exon	31620664	31620861	.	-	.	gene_name 98048173|ank2-6; gene_id MSTRG.22597; transcript_id MSTRG.22597.4;
chr7	transdecoder	CDS	31620760	31620861	.	-	0	gene_name 98048173|ank2-6; gene_id MSTRG.22597; transcript_id MSTRG.22597.3;
chr7	transdecoder	exon	31620760	31620861	.	-	.	gene_name 98048173|ank2-6; gene_id MSTRG.22597; transcript_id MSTRG.22597.3;
chr7	transdecoder	CDS	31621091	31621288	.	-	0	gene_name 98048173|ank2-6; gene_id MSTRG.22597; transcript_id MSTRG.22597.1;
chr7	transdecoder	CDS	31621091	31621288	.	-	0	gene_name 98048173|ank2-6; gene_id MSTRG.22597; transcript_id MSTRG.22597.2;
chr7	transdecoder	CDS	31621091	31621288	.	-	0	gene_name 98048173|ank2-6; gene_id MSTRG.22597; transcript_id MSTRG.22597.3;
chr7	transdecoder	CDS	31621091	31621288	.	-	0	gene_name 98048173|ank2-6; gene_id MSTRG.22597; transcript_id MSTRG.22597.4;
chr7	transdecoder	exon	31621091	31621288	.	-	.	gene_name 98048173|ank2-6; gene_id MSTRG.22597; transcript_id MSTRG.22597.1;
chr7	transdecoder	exon	31621091	31621288	.	-	.	gene_name 98048173|ank2-6; gene_id MSTRG.22597; transcript_id MSTRG.22597.2;
chr7	transdecoder	exon	31621091	31621288	.	-	.	gene_name 98048173|ank2-6; gene_id MSTRG.22597; transcript_id MSTRG.22597.3;
chr7	transdecoder	exon	31621091	31621288	.	-	.	gene_name 98048173|ank2-6; gene_id MSTRG.22597; transcript_id MSTRG.22597.4;
chr7	transdecoder	CDS	31621453	31621676	.	-	2	gene_name 98048173|ank2-6; gene_id MSTRG.22597; transcript_id MSTRG.22597.1;
chr7	transdecoder	CDS	31621453	31621676	.	-	2	gene_name 98048173|ank2-6; gene_id MSTRG.22597; transcript_id MSTRG.22597.2;
chr7	transdecoder	CDS	31621453	31621676	.	-	2	gene_name 98048173|ank2-6; gene_id MSTRG.22597; transcript_id MSTRG.22597.3;
chr7	transdecoder	CDS	31621453	31621676	.	-	2	gene_name 98048173|ank2-6; gene_id MSTRG.22597; transcript_id MSTRG.22597.4;
chr7	transdecoder	exon	31621453	31621676	.	-	.	gene_name 98048173|ank2-6; gene_id MSTRG.22597; transcript_id MSTRG.22597.1;
chr7	transdecoder	exon	31621453	31621676	.	-	.	gene_name 98048173|ank2-6; gene_id MSTRG.22597; transcript_id MSTRG.22597.2;
chr7	transdecoder	exon	31621453	31621676	.	-	.	gene_name 98048173|ank2-6; gene_id MSTRG.22597; transcript_id MSTRG.22597.3;
chr7	transdecoder	exon	31621453	31621676	.	-	.	gene_name 98048173|ank2-6; gene_id MSTRG.22597; transcript_id MSTRG.22597.4;
chr7	transdecoder	CDS	31622651	31622774	.	-	0	gene_name 98048173|ank2-6; gene_id MSTRG.22597; transcript_id MSTRG.22597.1;
chr7	transdecoder	CDS	31622651	31622774	.	-	0	gene_name 98048173|ank2-6; gene_id MSTRG.22597; transcript_id MSTRG.22597.2;
chr7	transdecoder	CDS	31622651	31622774	.	-	0	gene_name 98048173|ank2-6; gene_id MSTRG.22597; transcript_id MSTRG.22597.3;
chr7	transdecoder	CDS	31622651	31622774	.	-	0	gene_name 98048173|ank2-6; gene_id MSTRG.22597; transcript_id MSTRG.22597.4;
chr7	transdecoder	exon	31622651	31622774	.	-	.	gene_name 98048173|ank2-6; gene_id MSTRG.22597; transcript_id MSTRG.22597.1;
chr7	transdecoder	exon	31622651	31622774	.	-	.	gene_name 98048173|ank2-6; gene_id MSTRG.22597; transcript_id MSTRG.22597.2;
chr7	transdecoder	exon	31622651	31622774	.	-	.	gene_name 98048173|ank2-6; gene_id MSTRG.22597; transcript_id MSTRG.22597.3;
chr7	transdecoder	exon	31622651	31622774	.	-	.	gene_name 98048173|ank2-6; gene_id MSTRG.22597; transcript_id MSTRG.22597.4;
chr7	transdecoder	CDS	31623642	31623788	.	-	0	gene_name 98048173|ank2-6; gene_id MSTRG.22597; transcript_id MSTRG.22597.1;
chr7	transdecoder	CDS	31623642	31623788	.	-	0	gene_name 98048173|ank2-6; gene_id MSTRG.22597; transcript_id MSTRG.22597.2;
chr7	transdecoder	CDS	31623642	31623788	.	-	0	gene_name 98048173|ank2-6; gene_id MSTRG.22597; transcript_id MSTRG.22597.3;
chr7	transdecoder	CDS	31623642	31623788	.	-	0	gene_name 98048173|ank2-6; gene_id MSTRG.22597; transcript_id MSTRG.22597.4;
chr7	transdecoder	exon	31623642	31623788	.	-	.	gene_name 98048173|ank2-6; gene_id MSTRG.22597; transcript_id MSTRG.22597.1;
chr7	transdecoder	exon	31623642	31623788	.	-	.	gene_name 98048173|ank2-6; gene_id MSTRG.22597; transcript_id MSTRG.22597.2;
chr7	transdecoder	exon	31623642	31623788	.	-	.	gene_name 98048173|ank2-6; gene_id MSTRG.22597; transcript_id MSTRG.22597.3;
chr7	transdecoder	exon	31623642	31623788	.	-	.	gene_name 98048173|ank2-6; gene_id MSTRG.22597; transcript_id MSTRG.22597.4;
chr7	transdecoder	CDS	31624327	31624524	.	-	0	gene_name 98048173|ank2-6; gene_id MSTRG.22597; transcript_id MSTRG.22597.1;
chr7	transdecoder	CDS	31624327	31624524	.	-	0	gene_name 98048173|ank2-6; gene_id MSTRG.22597; transcript_id MSTRG.22597.2;
chr7	transdecoder	CDS	31624327	31624524	.	-	0	gene_name 98048173|ank2-6; gene_id MSTRG.22597; transcript_id MSTRG.22597.3;
chr7	transdecoder	CDS	31624327	31624524	.	-	0	gene_name 98048173|ank2-6; gene_id MSTRG.22597; transcript_id MSTRG.22597.4;
chr7	transdecoder	exon	31624327	31624524	.	-	.	gene_name 98048173|ank2-6; gene_id MSTRG.22597; transcript_id MSTRG.22597.1;
chr7	transdecoder	exon	31624327	31624524	.	-	.	gene_name 98048173|ank2-6; gene_id MSTRG.22597; transcript_id MSTRG.22597.2;
chr7	transdecoder	exon	31624327	31624524	.	-	.	gene_name 98048173|ank2-6; gene_id MSTRG.22597; transcript_id MSTRG.22597.3;
chr7	transdecoder	exon	31624327	31624524	.	-	.	gene_name 98048173|ank2-6; gene_id MSTRG.22597; transcript_id MSTRG.22597.4;
chr7	transdecoder	CDS	31627196	31627297	.	-	0	gene_name 98048173|ank2-6; gene_id MSTRG.22597; transcript_id MSTRG.22597.1;
chr7	transdecoder	CDS	31627196	31627297	.	-	0	gene_name 98048173|ank2-6; gene_id MSTRG.22597; transcript_id MSTRG.22597.2;
chr7	transdecoder	CDS	31627196	31627297	.	-	0	gene_name 98048173|ank2-6; gene_id MSTRG.22597; transcript_id MSTRG.22597.3;
chr7	transdecoder	CDS	31627196	31627297	.	-	0	gene_name 98048173|ank2-6; gene_id MSTRG.22597; transcript_id MSTRG.22597.4;
chr7	transdecoder	exon	31627196	31627297	.	-	.	gene_name 98048173|ank2-6; gene_id MSTRG.22597; transcript_id MSTRG.22597.1;
chr7	transdecoder	exon	31627196	31627297	.	-	.	gene_name 98048173|ank2-6; gene_id MSTRG.22597; transcript_id MSTRG.22597.2;
chr7	transdecoder	exon	31627196	31627297	.	-	.	gene_name 98048173|ank2-6; gene_id MSTRG.22597; transcript_id MSTRG.22597.3;
chr7	transdecoder	exon	31627196	31627297	.	-	.	gene_name 98048173|ank2-6; gene_id MSTRG.22597; transcript_id MSTRG.22597.4;
chr7	transdecoder	CDS	31629746	31629844	.	-	0	gene_name 98048173|ank2-6; gene_id MSTRG.22597; transcript_id MSTRG.22597.1;
chr7	transdecoder	CDS	31629746	31629844	.	-	0	gene_name 98048173|ank2-6; gene_id MSTRG.22597; transcript_id MSTRG.22597.2;
chr7	transdecoder	CDS	31629746	31629844	.	-	0	gene_name 98048173|ank2-6; gene_id MSTRG.22597; transcript_id MSTRG.22597.3;
chr7	transdecoder	CDS	31629746	31629844	.	-	0	gene_name 98048173|ank2-6; gene_id MSTRG.22597; transcript_id MSTRG.22597.4;
chr7	transdecoder	exon	31629746	31629844	.	-	.	gene_name 98048173|ank2-6; gene_id MSTRG.22597; transcript_id MSTRG.22597.1;
chr7	transdecoder	exon	31629746	31629844	.	-	.	gene_name 98048173|ank2-6; gene_id MSTRG.22597; transcript_id MSTRG.22597.2;
chr7	transdecoder	exon	31629746	31629844	.	-	.	gene_name 98048173|ank2-6; gene_id MSTRG.22597; transcript_id MSTRG.22597.3;
chr7	transdecoder	exon	31629746	31629844	.	-	.	gene_name 98048173|ank2-6; gene_id MSTRG.22597; transcript_id MSTRG.22597.4;
chr7	transdecoder	CDS	31635278	31635379	.	-	0	gene_name 98048173|ank2-6; gene_id MSTRG.22597; transcript_id MSTRG.22597.1;
chr7	transdecoder	CDS	31635278	31635379	.	-	0	gene_name 98048173|ank2-6; gene_id MSTRG.22597; transcript_id MSTRG.22597.2;
chr7	transdecoder	CDS	31635278	31635379	.	-	0	gene_name 98048173|ank2-6; gene_id MSTRG.22597; transcript_id MSTRG.22597.3;
chr7	transdecoder	CDS	31635278	31635379	.	-	0	gene_name 98048173|ank2-6; gene_id MSTRG.22597; transcript_id MSTRG.22597.4;
chr7	transdecoder	exon	31635278	31635379	.	-	.	gene_name 98048173|ank2-6; gene_id MSTRG.22597; transcript_id MSTRG.22597.1;
chr7	transdecoder	exon	31635278	31635379	.	-	.	gene_name 98048173|ank2-6; gene_id MSTRG.22597; transcript_id MSTRG.22597.2;
chr7	transdecoder	exon	31635278	31635379	.	-	.	gene_name 98048173|ank2-6; gene_id MSTRG.22597; transcript_id MSTRG.22597.3;
chr7	transdecoder	exon	31635278	31635379	.	-	.	gene_name 98048173|ank2-6; gene_id MSTRG.22597; transcript_id MSTRG.22597.4;
chr7	transdecoder	CDS	31636568	31636753	.	-	0	gene_name 98048173|ank2-6; gene_id MSTRG.22597; transcript_id MSTRG.22597.1;
chr7	transdecoder	CDS	31636568	31636753	.	-	0	gene_name 98048173|ank2-6; gene_id MSTRG.22597; transcript_id MSTRG.22597.2;
chr7	transdecoder	CDS	31636568	31636753	.	-	0	gene_name 98048173|ank2-6; gene_id MSTRG.22597; transcript_id MSTRG.22597.3;
chr7	transdecoder	CDS	31636568	31636753	.	-	0	gene_name 98048173|ank2-6; gene_id MSTRG.22597; transcript_id MSTRG.22597.4;
chr7	transdecoder	exon	31636568	31636753	.	-	.	gene_name 98048173|ank2-6; gene_id MSTRG.22597; transcript_id MSTRG.22597.1;
chr7	transdecoder	exon	31636568	31636753	.	-	.	gene_name 98048173|ank2-6; gene_id MSTRG.22597; transcript_id MSTRG.22597.2;
chr7	transdecoder	exon	31636568	31636753	.	-	.	gene_name 98048173|ank2-6; gene_id MSTRG.22597; transcript_id MSTRG.22597.3;
chr7	transdecoder	exon	31636568	31636753	.	-	.	gene_name 98048173|ank2-6; gene_id MSTRG.22597; transcript_id MSTRG.22597.4;
chr7	transdecoder	CDS	31641332	31641430	.	-	0	gene_name 98048173|ank2-6; gene_id MSTRG.22597; transcript_id MSTRG.22597.1;
chr7	transdecoder	CDS	31641332	31641430	.	-	0	gene_name 98048173|ank2-6; gene_id MSTRG.22597; transcript_id MSTRG.22597.2;
chr7	transdecoder	CDS	31641332	31641430	.	-	0	gene_name 98048173|ank2-6; gene_id MSTRG.22597; transcript_id MSTRG.22597.3;
chr7	transdecoder	CDS	31641332	31641430	.	-	0	gene_name 98048173|ank2-6; gene_id MSTRG.22597; transcript_id MSTRG.22597.4;
chr7	transdecoder	exon	31641332	31641430	.	-	.	gene_name 98048173|ank2-6; gene_id MSTRG.22597; transcript_id MSTRG.22597.1;
chr7	transdecoder	exon	31641332	31641430	.	-	.	gene_name 98048173|ank2-6; gene_id MSTRG.22597; transcript_id MSTRG.22597.2;
chr7	transdecoder	exon	31641332	31641430	.	-	.	gene_name 98048173|ank2-6; gene_id MSTRG.22597; transcript_id MSTRG.22597.3;
chr7	transdecoder	exon	31641332	31641430	.	-	.	gene_name 98048173|ank2-6; gene_id MSTRG.22597; transcript_id MSTRG.22597.4;
chr7	transdecoder	CDS	31642009	31642107	.	-	0	gene_name 98048173|ank2-6; gene_id MSTRG.22597; transcript_id MSTRG.22597.1;
chr7	transdecoder	CDS	31642009	31642107	.	-	0	gene_name 98048173|ank2-6; gene_id MSTRG.22597; transcript_id MSTRG.22597.2;
chr7	transdecoder	CDS	31642009	31642107	.	-	0	gene_name 98048173|ank2-6; gene_id MSTRG.22597; transcript_id MSTRG.22597.3;
chr7	transdecoder	CDS	31642009	31642107	.	-	0	gene_name 98048173|ank2-6; gene_id MSTRG.22597; transcript_id MSTRG.22597.4;
chr7	transdecoder	exon	31642009	31642107	.	-	.	gene_name 98048173|ank2-6; gene_id MSTRG.22597; transcript_id MSTRG.22597.1;
chr7	transdecoder	exon	31642009	31642107	.	-	.	gene_name 98048173|ank2-6; gene_id MSTRG.22597; transcript_id MSTRG.22597.2;
chr7	transdecoder	exon	31642009	31642107	.	-	.	gene_name 98048173|ank2-6; gene_id MSTRG.22597; transcript_id MSTRG.22597.3;
chr7	transdecoder	exon	31642009	31642107	.	-	.	gene_name 98048173|ank2-6; gene_id MSTRG.22597; transcript_id MSTRG.22597.4;
chr7	transdecoder	CDS	31642336	31642434	.	-	0	gene_name 98048173|ank2-6; gene_id MSTRG.22597; transcript_id MSTRG.22597.1;
chr7	transdecoder	CDS	31642336	31642434	.	-	0	gene_name 98048173|ank2-6; gene_id MSTRG.22597; transcript_id MSTRG.22597.2;
chr7	transdecoder	CDS	31642336	31642434	.	-	0	gene_name 98048173|ank2-6; gene_id MSTRG.22597; transcript_id MSTRG.22597.3;
chr7	transdecoder	CDS	31642336	31642434	.	-	0	gene_name 98048173|ank2-6; gene_id MSTRG.22597; transcript_id MSTRG.22597.4;
chr7	transdecoder	exon	31642336	31642434	.	-	.	gene_name 98048173|ank2-6; gene_id MSTRG.22597; transcript_id MSTRG.22597.1;
chr7	transdecoder	exon	31642336	31642434	.	-	.	gene_name 98048173|ank2-6; gene_id MSTRG.22597; transcript_id MSTRG.22597.2;
chr7	transdecoder	exon	31642336	31642434	.	-	.	gene_name 98048173|ank2-6; gene_id MSTRG.22597; transcript_id MSTRG.22597.3;
chr7	transdecoder	exon	31642336	31642434	.	-	.	gene_name 98048173|ank2-6; gene_id MSTRG.22597; transcript_id MSTRG.22597.4;
chr7	transdecoder	CDS	31658978	31659076	.	-	0	gene_name 98048173|ank2-6; gene_id MSTRG.22597; transcript_id MSTRG.22597.1;
chr7	transdecoder	CDS	31658978	31659076	.	-	0	gene_name 98048173|ank2-6; gene_id MSTRG.22597; transcript_id MSTRG.22597.2;
chr7	transdecoder	CDS	31658978	31659076	.	-	0	gene_name 98048173|ank2-6; gene_id MSTRG.22597; transcript_id MSTRG.22597.3;
chr7	transdecoder	CDS	31658978	31659076	.	-	0	gene_name 98048173|ank2-6; gene_id MSTRG.22597; transcript_id MSTRG.22597.4;
chr7	transdecoder	exon	31658978	31659076	.	-	.	gene_name 98048173|ank2-6; gene_id MSTRG.22597; transcript_id MSTRG.22597.1;
chr7	transdecoder	exon	31658978	31659076	.	-	.	gene_name 98048173|ank2-6; gene_id MSTRG.22597; transcript_id MSTRG.22597.2;
chr7	transdecoder	exon	31658978	31659076	.	-	.	gene_name 98048173|ank2-6; gene_id MSTRG.22597; transcript_id MSTRG.22597.3;
chr7	transdecoder	exon	31658978	31659076	.	-	.	gene_name 98048173|ank2-6; gene_id MSTRG.22597; transcript_id MSTRG.22597.4;
chr7	transdecoder	CDS	31659115	31659138	.	-	0	gene_name 98048173|ank2-6; gene_id MSTRG.22597; transcript_id MSTRG.22597.1;
chr7	transdecoder	CDS	31659115	31659138	.	-	0	gene_name 98048173|ank2-6; gene_id MSTRG.22597; transcript_id MSTRG.22597.2;
chr7	transdecoder	CDS	31659115	31659138	.	-	0	gene_name 98048173|ank2-6; gene_id MSTRG.22597; transcript_id MSTRG.22597.3;
chr7	transdecoder	CDS	31659115	31659138	.	-	0	gene_name 98048173|ank2-6; gene_id MSTRG.22597; transcript_id MSTRG.22597.4;
chr7	transdecoder	exon	31659115	31659213	.	-	.	gene_name 98048173|ank2-6; gene_id MSTRG.22597; transcript_id MSTRG.22597.1;
chr7	transdecoder	exon	31659115	31659213	.	-	.	gene_name 98048173|ank2-6; gene_id MSTRG.22597; transcript_id MSTRG.22597.2;
chr7	transdecoder	exon	31659115	31659213	.	-	.	gene_name 98048173|ank2-6; gene_id MSTRG.22597; transcript_id MSTRG.22597.3;
chr7	transdecoder	exon	31659115	31659213	.	-	.	gene_name 98048173|ank2-6; gene_id MSTRG.22597; transcript_id MSTRG.22597.4;
chr7	transdecoder	five_prime_utr	31659139	31659213	.	-	.	gene_name 98048173|ank2-6; gene_id MSTRG.22597; transcript_id MSTRG.22597.1;
chr7	transdecoder	five_prime_utr	31659139	31659213	.	-	.	gene_name 98048173|ank2-6; gene_id MSTRG.22597; transcript_id MSTRG.22597.2;
chr7	transdecoder	five_prime_utr	31659139	31659213	.	-	.	gene_name 98048173|ank2-6; gene_id MSTRG.22597; transcript_id MSTRG.22597.3;
chr7	transdecoder	five_prime_utr	31659139	31659213	.	-	.	gene_name 98048173|ank2-6; gene_id MSTRG.22597; transcript_id MSTRG.22597.4;
chr7	transdecoder	three_prime_utr	31707552	31707667	.	-	.	gene_name 98206269|unknown-10851; gene_id MSTRG.22598; transcript_id MSTRG.22598.1;
chr7	transdecoder	exon	31707552	31707669	.	-	.	gene_name 98206269|unknown-10851; gene_id MSTRG.22598; transcript_id MSTRG.22598.1;
chr7	transdecoder	gene	31707552	31713357	.	-	.	gene_name 98206269|unknown-10851; gene_id MSTRG.22598; transcript_id NA; gene_biotype protein_coding; Info ORF type:complete (+),score=88.14,sp|P55209|NP1L1_HUMAN|41.135|4.19e-57; ref_name 98206269|unknown-10851; class_code k; inherit_ref TRUE;
chr7	transdecoder	transcript	31707552	31713357	.	-	.	gene_name 98206269|unknown-10851; gene_id MSTRG.22598; transcript_id MSTRG.22598.1; gene_biotype protein_coding; Info ORF type:complete (+),score=88.14,sp|P55209|NP1L1_HUMAN|41.135|4.19e-57; ref_name 98206269|unknown-10851; class_code k; inherit_ref TRUE;
chr7	transdecoder	CDS	31707668	31707669	.	-	2	gene_name 98206269|unknown-10851; gene_id MSTRG.22598; transcript_id MSTRG.22598.1;
chr7	transdecoder	three_prime_utr	31708871	31708967	.	-	.	gene_name 98206269|unknown-10851; gene_id MSTRG.22598; transcript_id MSTRG.22598.2;
chr7	transdecoder	exon	31708871	31709270	.	-	.	gene_name 98206269|unknown-10851; gene_id MSTRG.22598; transcript_id MSTRG.22598.2;
chr7	transdecoder	transcript	31708871	31713357	.	-	.	gene_name 98206269|unknown-10851; gene_id MSTRG.22598; transcript_id MSTRG.22598.2; gene_biotype protein_coding; Info ORF type:complete (+),score=88.14,sp|P55209|NP1L1_HUMAN|41.135|4.19e-57; ref_name 98206269|unknown-10851; class_code k; inherit_ref TRUE;
chr7	transdecoder	CDS	31708968	31709270	.	-	0	gene_name 98206269|unknown-10851; gene_id MSTRG.22598; transcript_id MSTRG.22598.2;
chr7	transdecoder	CDS	31708982	31709270	.	-	0	gene_name 98206269|unknown-10851; gene_id MSTRG.22598; transcript_id MSTRG.22598.1;
chr7	transdecoder	exon	31708982	31709270	.	-	.	gene_name 98206269|unknown-10851; gene_id MSTRG.22598; transcript_id MSTRG.22598.1;
chr7	transdecoder	CDS	31709501	31709706	.	-	2	gene_name 98206269|unknown-10851; gene_id MSTRG.22598; transcript_id MSTRG.22598.1;
chr7	transdecoder	CDS	31709501	31709706	.	-	2	gene_name 98206269|unknown-10851; gene_id MSTRG.22598; transcript_id MSTRG.22598.2;
chr7	transdecoder	exon	31709501	31709706	.	-	.	gene_name 98206269|unknown-10851; gene_id MSTRG.22598; transcript_id MSTRG.22598.1;
chr7	transdecoder	exon	31709501	31709706	.	-	.	gene_name 98206269|unknown-10851; gene_id MSTRG.22598; transcript_id MSTRG.22598.2;
chr7	transdecoder	CDS	31712520	31712556	.	-	0	gene_name 98206269|unknown-10851; gene_id MSTRG.22598; transcript_id MSTRG.22598.2;
chr7	transdecoder	exon	31712520	31712556	.	-	.	gene_name 98206269|unknown-10851; gene_id MSTRG.22598; transcript_id MSTRG.22598.2;
chr7	transdecoder	CDS	31712520	31712716	.	-	1	gene_name 98206269|unknown-10851; gene_id MSTRG.22598; transcript_id MSTRG.22598.1;
chr7	transdecoder	exon	31712520	31712716	.	-	.	gene_name 98206269|unknown-10851; gene_id MSTRG.22598; transcript_id MSTRG.22598.1;
chr7	transdecoder	CDS	31712679	31712716	.	-	0	gene_name 98206269|unknown-10851; gene_id MSTRG.22598; transcript_id MSTRG.22598.2;
chr7	transdecoder	exon	31712679	31712716	.	-	.	gene_name 98206269|unknown-10851; gene_id MSTRG.22598; transcript_id MSTRG.22598.2;
chr7	transdecoder	CDS	31712790	31712962	.	-	0	gene_name 98206269|unknown-10851; gene_id MSTRG.22598; transcript_id MSTRG.22598.1;
chr7	transdecoder	CDS	31712790	31712962	.	-	0	gene_name 98206269|unknown-10851; gene_id MSTRG.22598; transcript_id MSTRG.22598.2;
chr7	transdecoder	exon	31712790	31712962	.	-	.	gene_name 98206269|unknown-10851; gene_id MSTRG.22598; transcript_id MSTRG.22598.1;
chr7	transdecoder	exon	31712790	31712962	.	-	.	gene_name 98206269|unknown-10851; gene_id MSTRG.22598; transcript_id MSTRG.22598.2;
chr7	transdecoder	CDS	31713037	31713258	.	-	0	gene_name 98206269|unknown-10851; gene_id MSTRG.22598; transcript_id MSTRG.22598.1;
chr7	transdecoder	CDS	31713037	31713258	.	-	0	gene_name 98206269|unknown-10851; gene_id MSTRG.22598; transcript_id MSTRG.22598.2;
chr7	transdecoder	exon	31713037	31713357	.	-	.	gene_name 98206269|unknown-10851; gene_id MSTRG.22598; transcript_id MSTRG.22598.1;
chr7	transdecoder	exon	31713037	31713357	.	-	.	gene_name 98206269|unknown-10851; gene_id MSTRG.22598; transcript_id MSTRG.22598.2;
chr7	transdecoder	five_prime_utr	31713259	31713357	.	-	.	gene_name 98206269|unknown-10851; gene_id MSTRG.22598; transcript_id MSTRG.22598.1;
chr7	transdecoder	five_prime_utr	31713259	31713357	.	-	.	gene_name 98206269|unknown-10851; gene_id MSTRG.22598; transcript_id MSTRG.22598.2;
chr7	transdecoder	three_prime_utr	31714141	31714187	.	-	.	gene_name 98106278|rl35a; gene_id MSTRG.22599; transcript_id MSTRG.22599.1;
chr7	transdecoder	exon	31714141	31714211	.	-	.	gene_name 98106278|rl35a; gene_id MSTRG.22599; transcript_id MSTRG.22599.1;
chr7	transdecoder	gene	31714141	31721498	.	-	.	gene_name 98106278|rl35a; gene_id MSTRG.22599; transcript_id NA; gene_biotype protein_coding; Info ORF type:complete (+),score=6.10,sp|P18077|RL35A_HUMAN|57.009|9.12e-37; ref_name 98106278|rl35a; class_code =; inherit_ref TRUE;
chr7	transdecoder	transcript	31714141	31721498	.	-	.	gene_name 98106278|rl35a; gene_id MSTRG.22599; transcript_id MSTRG.22599.1; gene_biotype protein_coding; Info ORF type:complete (+),score=6.10,sp|P18077|RL35A_HUMAN|57.009|9.12e-37; ref_name 98106278|rl35a; class_code =; inherit_ref TRUE;
chr7	transdecoder	CDS	31714188	31714211	.	-	0	gene_name 98106278|rl35a; gene_id MSTRG.22599; transcript_id MSTRG.22599.1;
chr7	transdecoder	CDS	31717966	31718095	.	-	1	gene_name 98106278|rl35a; gene_id MSTRG.22599; transcript_id MSTRG.22599.1;
chr7	transdecoder	exon	31717966	31718095	.	-	.	gene_name 98106278|rl35a; gene_id MSTRG.22599; transcript_id MSTRG.22599.1;
chr7	transdecoder	CDS	31721220	31721372	.	-	1	gene_name 98106278|rl35a; gene_id MSTRG.22599; transcript_id MSTRG.22599.1;
chr7	transdecoder	exon	31721220	31721372	.	-	.	gene_name 98106278|rl35a; gene_id MSTRG.22599; transcript_id MSTRG.22599.1;
chr7	transdecoder	CDS	31721414	31721436	.	-	0	gene_name 98106278|rl35a; gene_id MSTRG.22599; transcript_id MSTRG.22599.1;
chr7	transdecoder	exon	31721414	31721498	.	-	.	gene_name 98106278|rl35a; gene_id MSTRG.22599; transcript_id MSTRG.22599.1;
chr7	transdecoder	five_prime_utr	31721437	31721498	.	-	.	gene_name 98106278|rl35a; gene_id MSTRG.22599; transcript_id MSTRG.22599.1;
chr7	transdecoder	three_prime_utr	31721859	31723306	.	-	.	gene_name 98206060|unknown-10619; gene_id MSTRG.22600; transcript_id MSTRG.22600.1;
chr7	transdecoder	exon	31721859	31726433	.	-	.	gene_name 98206060|unknown-10619; gene_id MSTRG.22600; transcript_id MSTRG.22600.1;
chr7	transdecoder	gene	31721859	31726433	.	-	.	gene_name 98206060|unknown-10619; gene_id MSTRG.22600; transcript_id NA; gene_biotype protein_coding; Info ORF type:complete (+),score=23.48; ref_name 98206060|unknown-10619; class_code k; inherit_ref TRUE;
chr7	transdecoder	transcript	31721859	31726433	.	-	.	gene_name 98206060|unknown-10619; gene_id MSTRG.22600; transcript_id MSTRG.22600.1; gene_biotype protein_coding; Info ORF type:complete (+),score=23.48; ref_name 98206060|unknown-10619; class_code k; inherit_ref TRUE;
chr7	transdecoder	CDS	31723307	31724041	.	-	0	gene_name 98206060|unknown-10619; gene_id MSTRG.22600; transcript_id MSTRG.22600.1;
chr7	transdecoder	five_prime_utr	31724042	31726433	.	-	.	gene_name 98206060|unknown-10619; gene_id MSTRG.22600; transcript_id MSTRG.22600.1;
chr7	transdecoder	CDS	31724619	31725026	.	-	0	gene_name 98206060|unknown-10619; gene_id MSTRG.22600; transcript_id MSTRG.22600.1;
chr7	transdecoder	five_prime_utr	31741427	31741599	.	+	.	gene_name 98107932|unknown-9021; gene_id MSTRG.22601; transcript_id MSTRG.22601.1;
chr7	transdecoder	three_prime_utr	31741427	31741599	.	-	.	gene_name 98107932|unknown-9021; gene_id MSTRG.22601; transcript_id MSTRG.22601.1;
chr7	transdecoder	exon	31741427	31750009	.	+	.	gene_name 98107932|unknown-9021; gene_id MSTRG.22601; transcript_id MSTRG.22601.1;
chr7	transdecoder	gene	31741427	31750009	.	+	.	gene_name 98107932|unknown-9021; gene_id MSTRG.22601; transcript_id NA; gene_biotype protein_coding; Info ORF type:complete (+),score=24.43; ref_name 98107932|unknown-9021; class_code x,k; inherit_ref TRUE;
chr7	transdecoder	transcript	31741427	31750009	.	+	.	gene_name 98107932|unknown-9021; gene_id MSTRG.22601; transcript_id MSTRG.22601.1; gene_biotype protein_coding; Info ORF type:complete (+),score=24.43; ref_name 98107932|unknown-9021; class_code x,k; inherit_ref TRUE;
chr7	transdecoder	CDS	31741600	31741941	.	+	0	gene_name 98107932|unknown-9021; gene_id MSTRG.22601; transcript_id MSTRG.22601.1;
chr7	transdecoder	five_prime_utr	31741942	31750009	.	-	.	gene_name 98107932|unknown-9021; gene_id MSTRG.22601; transcript_id MSTRG.22601.1;
chr7	transdecoder	CDS	31742281	31742751	.	-	0	gene_name 98107932|unknown-9021; gene_id MSTRG.22601; transcript_id MSTRG.22601.1;
chr7	transdecoder	CDS	31744140	31744553	.	-	0	gene_name 98107932|unknown-9021; gene_id MSTRG.22601; transcript_id MSTRG.22601.1;
chr7	transdecoder	CDS	31744985	31745521	.	-	0	gene_name 98107932|unknown-9021; gene_id MSTRG.22601; transcript_id MSTRG.22601.1;
chr7	transdecoder	CDS	31746878	31747297	.	-	0	gene_name 98107932|unknown-9021; gene_id MSTRG.22601; transcript_id MSTRG.22601.1;
chr7	transdecoder	CDS	31748231	31748968	.	-	0	gene_name 98107932|unknown-9021; gene_id MSTRG.22601; transcript_id MSTRG.22601.1;
chr7	transdecoder	exon	31750419	31752412	.	+	.	gene_name 98040438|dhe3; gene_id MSTRG.22602; transcript_id MSTRG.22602.1;
chr7	transdecoder	five_prime_utr	31750419	31752412	.	+	.	gene_name 98040438|dhe3; gene_id MSTRG.22602; transcript_id MSTRG.22602.1;
chr7	transdecoder	gene	31750419	31789940	.	+	.	gene_name 98040438|dhe3; gene_id MSTRG.22602; transcript_id NA; gene_biotype protein_coding; Info ORF type:complete (+),score=84.98,sp|P00367|DHE3_HUMAN|70.155|0.0; ref_name 98040438|dhe3; class_code j; inherit_ref TRUE;
chr7	transdecoder	transcript	31750419	31789940	.	+	.	gene_name 98040438|dhe3; gene_id MSTRG.22602; transcript_id MSTRG.22602.1; gene_biotype protein_coding; Info ORF type:complete (+),score=84.98,sp|P00367|DHE3_HUMAN|70.155|0.0; ref_name 98040438|dhe3; class_code j; inherit_ref TRUE;
chr7	transdecoder	exon	31752378	31752506	.	+	.	gene_name 98040438|dhe3; gene_id MSTRG.22602; transcript_id MSTRG.22602.3;
chr7	transdecoder	five_prime_utr	31752378	31752506	.	+	.	gene_name 98040438|dhe3; gene_id MSTRG.22602; transcript_id MSTRG.22602.3;
chr7	transdecoder	exon	31752378	31752539	.	+	.	gene_name 98040438|dhe3; gene_id MSTRG.22602; transcript_id MSTRG.22602.2;
chr7	transdecoder	five_prime_utr	31752378	31752539	.	+	.	gene_name 98040438|dhe3; gene_id MSTRG.22602; transcript_id MSTRG.22602.2;
chr7	transdecoder	transcript	31752378	31789940	.	+	.	gene_name 98040438|dhe3; gene_id MSTRG.22602; transcript_id MSTRG.22602.2; gene_biotype protein_coding; Info ORF type:complete (+),score=84.98,sp|P00367|DHE3_HUMAN|70.155|0.0; ref_name 98040438|dhe3; class_code j; inherit_ref TRUE;
chr7	transdecoder	transcript	31752378	31789940	.	+	.	gene_name 98040438|dhe3; gene_id MSTRG.22602; transcript_id MSTRG.22602.3; gene_biotype protein_coding; Info ORF type:complete (+),score=84.98,sp|P00367|DHE3_HUMAN|70.155|0.0; ref_name 98040438|dhe3; class_code j; inherit_ref TRUE;
chr7	transdecoder	exon	31752381	31752412	.	+	.	gene_name 98040438|dhe3; gene_id MSTRG.22602; transcript_id MSTRG.22602.4;
chr7	transdecoder	five_prime_utr	31752381	31752412	.	+	.	gene_name 98040438|dhe3; gene_id MSTRG.22602; transcript_id MSTRG.22602.4;
chr7	transdecoder	transcript	31752381	31789940	.	+	.	gene_name 98040438|dhe3; gene_id MSTRG.22602; transcript_id MSTRG.22602.4; gene_biotype protein_coding; Info ORF type:complete (+),score=84.98,sp|P00367|DHE3_HUMAN|70.155|0.0; ref_name 98040438|dhe3; class_code j; inherit_ref TRUE;
chr7	transdecoder	exon	31753973	31754088	.	+	.	gene_name 98040438|dhe3; gene_id MSTRG.22602; transcript_id MSTRG.22602.4;
chr7	transdecoder	five_prime_utr	31753973	31754088	.	+	.	gene_name 98040438|dhe3; gene_id MSTRG.22602; transcript_id MSTRG.22602.4;
chr7	SAM2GTF	exon	31754651	31755174	.	+	.	gene_name 98127605|unknown-3592; gene_id 98127605|unknown-3592; transcript_id 98127605|unknown-3592.1;
chr7	SAM2GTF	transcript	31754651	31755174	.	+	.	gene_name 98127605|unknown-3592; gene_id 98127605|unknown-3592; transcript_id 98127605|unknown-3592.1; gene_biotype non-coding; Info NA; ref_name 98127605|unknown-3592; class_code =; inherit_ref TRUE;
chr7	transdecoder	five_prime_utr	31757651	31757795	.	+	.	gene_name 98040438|dhe3; gene_id MSTRG.22602; transcript_id MSTRG.22602.1;
chr7	transdecoder	five_prime_utr	31757651	31757795	.	+	.	gene_name 98040438|dhe3; gene_id MSTRG.22602; transcript_id MSTRG.22602.2;
chr7	transdecoder	five_prime_utr	31757651	31757795	.	+	.	gene_name 98040438|dhe3; gene_id MSTRG.22602; transcript_id MSTRG.22602.3;
chr7	transdecoder	five_prime_utr	31757651	31757795	.	+	.	gene_name 98040438|dhe3; gene_id MSTRG.22602; transcript_id MSTRG.22602.4;
chr7	transdecoder	exon	31757651	31757798	.	+	.	gene_name 98040438|dhe3; gene_id MSTRG.22602; transcript_id MSTRG.22602.1;
chr7	transdecoder	exon	31757651	31757798	.	+	.	gene_name 98040438|dhe3; gene_id MSTRG.22602; transcript_id MSTRG.22602.2;
chr7	transdecoder	exon	31757651	31757798	.	+	.	gene_name 98040438|dhe3; gene_id MSTRG.22602; transcript_id MSTRG.22602.3;
chr7	transdecoder	exon	31757651	31757798	.	+	.	gene_name 98040438|dhe3; gene_id MSTRG.22602; transcript_id MSTRG.22602.4;
chr7	transdecoder	CDS	31757796	31757798	.	+	0	gene_name 98040438|dhe3; gene_id MSTRG.22602; transcript_id MSTRG.22602.1;
chr7	transdecoder	CDS	31757796	31757798	.	+	0	gene_name 98040438|dhe3; gene_id MSTRG.22602; transcript_id MSTRG.22602.2;
chr7	transdecoder	CDS	31757796	31757798	.	+	0	gene_name 98040438|dhe3; gene_id MSTRG.22602; transcript_id MSTRG.22602.3;
chr7	transdecoder	CDS	31757796	31757798	.	+	0	gene_name 98040438|dhe3; gene_id MSTRG.22602; transcript_id MSTRG.22602.4;
chr7	transdecoder	exon	31765033	31765365	.	+	.	gene_name 98040438|dhe3; gene_id MSTRG.22602; transcript_id MSTRG.22602.5;
chr7	transdecoder	five_prime_utr	31765033	31765365	.	+	.	gene_name 98040438|dhe3; gene_id MSTRG.22602; transcript_id MSTRG.22602.5;
chr7	transdecoder	transcript	31765033	31789940	.	+	.	gene_name 98040438|dhe3; gene_id MSTRG.22602; transcript_id MSTRG.22602.5; gene_biotype protein_coding; Info ORF type:complete (+),score=84.98,sp|P00367|DHE3_HUMAN|70.155|0.0; ref_name 98040438|dhe3; class_code j; inherit_ref TRUE;
chr7	transdecoder	CDS	31765775	31766017	.	+	0	gene_name 98040438|dhe3; gene_id MSTRG.22602; transcript_id MSTRG.22602.1;
chr7	transdecoder	CDS	31765775	31766017	.	+	0	gene_name 98040438|dhe3; gene_id MSTRG.22602; transcript_id MSTRG.22602.2;
chr7	transdecoder	CDS	31765775	31766017	.	+	0	gene_name 98040438|dhe3; gene_id MSTRG.22602; transcript_id MSTRG.22602.3;
chr7	transdecoder	CDS	31765775	31766017	.	+	0	gene_name 98040438|dhe3; gene_id MSTRG.22602; transcript_id MSTRG.22602.4;
chr7	transdecoder	CDS	31765775	31766017	.	+	0	gene_name 98040438|dhe3; gene_id MSTRG.22602; transcript_id MSTRG.22602.5;
chr7	transdecoder	exon	31765775	31766017	.	+	.	gene_name 98040438|dhe3; gene_id MSTRG.22602; transcript_id MSTRG.22602.1;
chr7	transdecoder	exon	31765775	31766017	.	+	.	gene_name 98040438|dhe3; gene_id MSTRG.22602; transcript_id MSTRG.22602.2;
chr7	transdecoder	exon	31765775	31766017	.	+	.	gene_name 98040438|dhe3; gene_id MSTRG.22602; transcript_id MSTRG.22602.3;
chr7	transdecoder	exon	31765775	31766017	.	+	.	gene_name 98040438|dhe3; gene_id MSTRG.22602; transcript_id MSTRG.22602.4;
chr7	transdecoder	exon	31765775	31766017	.	+	.	gene_name 98040438|dhe3; gene_id MSTRG.22602; transcript_id MSTRG.22602.5;
chr7	transdecoder	CDS	31766229	31766529	.	+	0	gene_name 98040438|dhe3; gene_id MSTRG.22602; transcript_id MSTRG.22602.1;
chr7	transdecoder	CDS	31766229	31766529	.	+	0	gene_name 98040438|dhe3; gene_id MSTRG.22602; transcript_id MSTRG.22602.2;
chr7	transdecoder	CDS	31766229	31766529	.	+	0	gene_name 98040438|dhe3; gene_id MSTRG.22602; transcript_id MSTRG.22602.3;
chr7	transdecoder	CDS	31766229	31766529	.	+	0	gene_name 98040438|dhe3; gene_id MSTRG.22602; transcript_id MSTRG.22602.4;
chr7	transdecoder	CDS	31766229	31766529	.	+	0	gene_name 98040438|dhe3; gene_id MSTRG.22602; transcript_id MSTRG.22602.5;
chr7	transdecoder	exon	31766229	31766529	.	+	.	gene_name 98040438|dhe3; gene_id MSTRG.22602; transcript_id MSTRG.22602.1;
chr7	transdecoder	exon	31766229	31766529	.	+	.	gene_name 98040438|dhe3; gene_id MSTRG.22602; transcript_id MSTRG.22602.2;
chr7	transdecoder	exon	31766229	31766529	.	+	.	gene_name 98040438|dhe3; gene_id MSTRG.22602; transcript_id MSTRG.22602.3;
chr7	transdecoder	exon	31766229	31766529	.	+	.	gene_name 98040438|dhe3; gene_id MSTRG.22602; transcript_id MSTRG.22602.4;
chr7	transdecoder	exon	31766229	31766529	.	+	.	gene_name 98040438|dhe3; gene_id MSTRG.22602; transcript_id MSTRG.22602.5;
chr7	transdecoder	CDS	31773808	31774148	.	+	2	gene_name 98040438|dhe3; gene_id MSTRG.22602; transcript_id MSTRG.22602.1;
chr7	transdecoder	CDS	31773808	31774148	.	+	2	gene_name 98040438|dhe3; gene_id MSTRG.22602; transcript_id MSTRG.22602.2;
chr7	transdecoder	CDS	31773808	31774148	.	+	2	gene_name 98040438|dhe3; gene_id MSTRG.22602; transcript_id MSTRG.22602.3;
chr7	transdecoder	CDS	31773808	31774148	.	+	2	gene_name 98040438|dhe3; gene_id MSTRG.22602; transcript_id MSTRG.22602.4;
chr7	transdecoder	CDS	31773808	31774148	.	+	2	gene_name 98040438|dhe3; gene_id MSTRG.22602; transcript_id MSTRG.22602.5;
chr7	transdecoder	exon	31773808	31774148	.	+	.	gene_name 98040438|dhe3; gene_id MSTRG.22602; transcript_id MSTRG.22602.1;
chr7	transdecoder	exon	31773808	31774148	.	+	.	gene_name 98040438|dhe3; gene_id MSTRG.22602; transcript_id MSTRG.22602.2;
chr7	transdecoder	exon	31773808	31774148	.	+	.	gene_name 98040438|dhe3; gene_id MSTRG.22602; transcript_id MSTRG.22602.3;
chr7	transdecoder	exon	31773808	31774148	.	+	.	gene_name 98040438|dhe3; gene_id MSTRG.22602; transcript_id MSTRG.22602.4;
chr7	transdecoder	exon	31773808	31774148	.	+	.	gene_name 98040438|dhe3; gene_id MSTRG.22602; transcript_id MSTRG.22602.5;
chr7	transdecoder	CDS	31777595	31777762	.	+	0	gene_name 98040438|dhe3; gene_id MSTRG.22602; transcript_id MSTRG.22602.1;
chr7	transdecoder	CDS	31777595	31777762	.	+	0	gene_name 98040438|dhe3; gene_id MSTRG.22602; transcript_id MSTRG.22602.2;
chr7	transdecoder	CDS	31777595	31777762	.	+	0	gene_name 98040438|dhe3; gene_id MSTRG.22602; transcript_id MSTRG.22602.3;
chr7	transdecoder	CDS	31777595	31777762	.	+	0	gene_name 98040438|dhe3; gene_id MSTRG.22602; transcript_id MSTRG.22602.4;
chr7	transdecoder	CDS	31777595	31777762	.	+	0	gene_name 98040438|dhe3; gene_id MSTRG.22602; transcript_id MSTRG.22602.5;
chr7	transdecoder	exon	31777595	31777762	.	+	.	gene_name 98040438|dhe3; gene_id MSTRG.22602; transcript_id MSTRG.22602.1;
chr7	transdecoder	exon	31777595	31777762	.	+	.	gene_name 98040438|dhe3; gene_id MSTRG.22602; transcript_id MSTRG.22602.2;
chr7	transdecoder	exon	31777595	31777762	.	+	.	gene_name 98040438|dhe3; gene_id MSTRG.22602; transcript_id MSTRG.22602.3;
chr7	transdecoder	exon	31777595	31777762	.	+	.	gene_name 98040438|dhe3; gene_id MSTRG.22602; transcript_id MSTRG.22602.4;
chr7	transdecoder	exon	31777595	31777762	.	+	.	gene_name 98040438|dhe3; gene_id MSTRG.22602; transcript_id MSTRG.22602.5;
chr7	transdecoder	CDS	31780089	31780343	.	+	0	gene_name 98040438|dhe3; gene_id MSTRG.22602; transcript_id MSTRG.22602.1;
chr7	transdecoder	CDS	31780089	31780343	.	+	0	gene_name 98040438|dhe3; gene_id MSTRG.22602; transcript_id MSTRG.22602.2;
chr7	transdecoder	CDS	31780089	31780343	.	+	0	gene_name 98040438|dhe3; gene_id MSTRG.22602; transcript_id MSTRG.22602.3;
chr7	transdecoder	CDS	31780089	31780343	.	+	0	gene_name 98040438|dhe3; gene_id MSTRG.22602; transcript_id MSTRG.22602.4;
chr7	transdecoder	CDS	31780089	31780343	.	+	0	gene_name 98040438|dhe3; gene_id MSTRG.22602; transcript_id MSTRG.22602.5;
chr7	transdecoder	exon	31780089	31780343	.	+	.	gene_name 98040438|dhe3; gene_id MSTRG.22602; transcript_id MSTRG.22602.1;
chr7	transdecoder	exon	31780089	31780343	.	+	.	gene_name 98040438|dhe3; gene_id MSTRG.22602; transcript_id MSTRG.22602.2;
chr7	transdecoder	exon	31780089	31780343	.	+	.	gene_name 98040438|dhe3; gene_id MSTRG.22602; transcript_id MSTRG.22602.3;
chr7	transdecoder	exon	31780089	31780343	.	+	.	gene_name 98040438|dhe3; gene_id MSTRG.22602; transcript_id MSTRG.22602.4;
chr7	transdecoder	exon	31780089	31780343	.	+	.	gene_name 98040438|dhe3; gene_id MSTRG.22602; transcript_id MSTRG.22602.5;
chr7	transdecoder	CDS	31789506	31789760	.	+	0	gene_name 98040438|dhe3; gene_id MSTRG.22602; transcript_id MSTRG.22602.1;
chr7	transdecoder	CDS	31789506	31789760	.	+	0	gene_name 98040438|dhe3; gene_id MSTRG.22602; transcript_id MSTRG.22602.2;
chr7	transdecoder	CDS	31789506	31789760	.	+	0	gene_name 98040438|dhe3; gene_id MSTRG.22602; transcript_id MSTRG.22602.3;
chr7	transdecoder	CDS	31789506	31789760	.	+	0	gene_name 98040438|dhe3; gene_id MSTRG.22602; transcript_id MSTRG.22602.4;
chr7	transdecoder	CDS	31789506	31789760	.	+	0	gene_name 98040438|dhe3; gene_id MSTRG.22602; transcript_id MSTRG.22602.5;
chr7	transdecoder	exon	31789506	31789940	.	+	.	gene_name 98040438|dhe3; gene_id MSTRG.22602; transcript_id MSTRG.22602.1;
chr7	transdecoder	exon	31789506	31789940	.	+	.	gene_name 98040438|dhe3; gene_id MSTRG.22602; transcript_id MSTRG.22602.2;
chr7	transdecoder	exon	31789506	31789940	.	+	.	gene_name 98040438|dhe3; gene_id MSTRG.22602; transcript_id MSTRG.22602.3;
chr7	transdecoder	exon	31789506	31789940	.	+	.	gene_name 98040438|dhe3; gene_id MSTRG.22602; transcript_id MSTRG.22602.4;
chr7	transdecoder	exon	31789506	31789940	.	+	.	gene_name 98040438|dhe3; gene_id MSTRG.22602; transcript_id MSTRG.22602.5;
chr7	transdecoder	three_prime_utr	31789761	31789940	.	+	.	gene_name 98040438|dhe3; gene_id MSTRG.22602; transcript_id MSTRG.22602.1;
chr7	transdecoder	three_prime_utr	31789761	31789940	.	+	.	gene_name 98040438|dhe3; gene_id MSTRG.22602; transcript_id MSTRG.22602.2;
chr7	transdecoder	three_prime_utr	31789761	31789940	.	+	.	gene_name 98040438|dhe3; gene_id MSTRG.22602; transcript_id MSTRG.22602.3;
chr7	transdecoder	three_prime_utr	31789761	31789940	.	+	.	gene_name 98040438|dhe3; gene_id MSTRG.22602; transcript_id MSTRG.22602.4;
chr7	transdecoder	three_prime_utr	31789761	31789940	.	+	.	gene_name 98040438|dhe3; gene_id MSTRG.22602; transcript_id MSTRG.22602.5;
chr7	StringTie	exon	31840552	31841012	.	-	.	gene_name 98311550|unknown-22328; gene_id MSTRG.22603; transcript_id MSTRG.22603.1;
chr7	StringTie	exon	31840552	31841336	.	-	.	gene_name 98311550|unknown-22328; gene_id MSTRG.22603; transcript_id MSTRG.22603.2;
chr7	StringTie	transcript	31840552	31846976	.	-	.	gene_name 98311550|unknown-22328; gene_id MSTRG.22603; transcript_id MSTRG.22603.1; gene_biotype non-coding; Info NA; ref_name 98008738|rtf1; class_code u,x;u,x; inherit_ref FALSE;
chr7	StringTie	transcript	31840552	31847138	.	-	.	gene_name 98311550|unknown-22328; gene_id MSTRG.22603; transcript_id MSTRG.22603.2; gene_biotype non-coding; Info NA; ref_name 98008738|rtf1; class_code u,x;u,x; inherit_ref FALSE;
chr7	StringTie	exon	31840711	31841012	.	-	.	gene_name 98311550|unknown-22328; gene_id MSTRG.22603; transcript_id MSTRG.22603.4;
chr7	StringTie	exon	31840711	31841336	.	-	.	gene_name 98311550|unknown-22328; gene_id MSTRG.22603; transcript_id MSTRG.22603.3;
chr7	StringTie	transcript	31840711	31842099	.	-	.	gene_name 98311550|unknown-22328; gene_id MSTRG.22603; transcript_id MSTRG.22603.4; gene_biotype non-coding; Info NA; ref_name 98008738|rtf1; class_code u,x;u,x; inherit_ref FALSE;
chr7	StringTie	transcript	31840711	31846976	.	-	.	gene_name 98311550|unknown-22328; gene_id MSTRG.22603; transcript_id MSTRG.22603.3; gene_biotype non-coding; Info NA; ref_name 98008738|rtf1; class_code u,x;u,x; inherit_ref FALSE;
chr7	StringTie	exon	31840735	31841336	.	-	.	gene_name 98311550|unknown-22328; gene_id MSTRG.22603; transcript_id MSTRG.22603.5;
chr7	StringTie	transcript	31840735	31842099	.	-	.	gene_name 98311550|unknown-22328; gene_id MSTRG.22603; transcript_id MSTRG.22603.5; gene_biotype non-coding; Info NA; ref_name 98008738|rtf1; class_code u,x;u,x; inherit_ref FALSE;
chr7	StringTie	exon	31840822	31841012	.	-	.	gene_name 98311550|unknown-22328; gene_id MSTRG.22603; transcript_id MSTRG.22603.6;
chr7	StringTie	transcript	31840822	31844850	.	-	.	gene_name 98311550|unknown-22328; gene_id MSTRG.22603; transcript_id MSTRG.22603.6; gene_biotype non-coding; Info NA; ref_name 98008738|rtf1; class_code u,x;u,x; inherit_ref FALSE;
chr7	StringTie	exon	31841062	31841336	.	-	.	gene_name 98311550|unknown-22328; gene_id MSTRG.22603; transcript_id MSTRG.22603.4;
chr7	StringTie	exon	31841062	31841336	.	-	.	gene_name 98311550|unknown-22328; gene_id MSTRG.22603; transcript_id MSTRG.22603.6;
chr7	StringTie	exon	31841062	31841380	.	-	.	gene_name 98311550|unknown-22328; gene_id MSTRG.22603; transcript_id MSTRG.22603.1;
chr7	StringTie	exon	31841823	31842099	.	-	.	gene_name 98311550|unknown-22328; gene_id MSTRG.22603; transcript_id MSTRG.22603.4;
chr7	StringTie	exon	31841823	31842099	.	-	.	gene_name 98311550|unknown-22328; gene_id MSTRG.22603; transcript_id MSTRG.22603.5;
chr7	StringTie	exon	31844801	31844850	.	-	.	gene_name 98311550|unknown-22328; gene_id MSTRG.22603; transcript_id MSTRG.22603.6;
chr7	StringTie	exon	31845594	31845671	.	-	.	gene_name 98311550|unknown-22328; gene_id MSTRG.22603; transcript_id MSTRG.22603.1;
chr7	StringTie	exon	31845594	31845671	.	-	.	gene_name 98311550|unknown-22328; gene_id MSTRG.22603; transcript_id MSTRG.22603.2;
chr7	StringTie	exon	31845594	31845671	.	-	.	gene_name 98311550|unknown-22328; gene_id MSTRG.22603; transcript_id MSTRG.22603.3;
chr7	StringTie	exon	31846906	31846976	.	-	.	gene_name 98311550|unknown-22328; gene_id MSTRG.22603; transcript_id MSTRG.22603.1;
chr7	StringTie	exon	31846906	31846976	.	-	.	gene_name 98311550|unknown-22328; gene_id MSTRG.22603; transcript_id MSTRG.22603.3;
chr7	transdecoder	five_prime_utr	31847089	31847190	.	+	.	gene_name 98008738|rtf1; gene_id MSTRG.22604; transcript_id MSTRG.22604.1;
chr7	transdecoder	exon	31847089	31847265	.	+	.	gene_name 98008738|rtf1; gene_id MSTRG.22604; transcript_id MSTRG.22604.1;
chr7	transdecoder	gene	31847089	31856710	.	+	.	gene_name 98008738|rtf1; gene_id MSTRG.22604; transcript_id NA; gene_biotype protein_coding; Info ORF type:complete (+),score=157.41,sp|Q92541|RTF1_HUMAN|43.870|2.84e-138; ref_name 98008738|rtf1; class_code m; inherit_ref TRUE;
chr7	transdecoder	transcript	31847089	31856710	.	+	.	gene_name 98008738|rtf1; gene_id MSTRG.22604; transcript_id MSTRG.22604.1; gene_biotype protein_coding; Info ORF type:complete (+),score=157.41,sp|Q92541|RTF1_HUMAN|43.870|2.84e-138; ref_name 98008738|rtf1; class_code m; inherit_ref TRUE;
chr7	StringTie	exon	31847114	31847138	.	-	.	gene_name 98311550|unknown-22328; gene_id MSTRG.22603; transcript_id MSTRG.22603.2;
chr7	transdecoder	CDS	31847191	31847265	.	+	0	gene_name 98008738|rtf1; gene_id MSTRG.22604; transcript_id MSTRG.22604.1;
chr7	transdecoder	CDS	31847309	31847326	.	+	0	gene_name 98008738|rtf1; gene_id MSTRG.22604; transcript_id MSTRG.22604.1;
chr7	transdecoder	exon	31847309	31847326	.	+	.	gene_name 98008738|rtf1; gene_id MSTRG.22604; transcript_id MSTRG.22604.1;
chr7	transdecoder	CDS	31847371	31847454	.	+	0	gene_name 98008738|rtf1; gene_id MSTRG.22604; transcript_id MSTRG.22604.1;
chr7	transdecoder	exon	31847371	31847454	.	+	.	gene_name 98008738|rtf1; gene_id MSTRG.22604; transcript_id MSTRG.22604.1;
chr7	transdecoder	CDS	31848002	31848297	.	+	0	gene_name 98008738|rtf1; gene_id MSTRG.22604; transcript_id MSTRG.22604.1;
chr7	transdecoder	exon	31848002	31848297	.	+	.	gene_name 98008738|rtf1; gene_id MSTRG.22604; transcript_id MSTRG.22604.1;
chr7	transdecoder	CDS	31848547	31848746	.	+	1	gene_name 98008738|rtf1; gene_id MSTRG.22604; transcript_id MSTRG.22604.1;
chr7	transdecoder	exon	31848547	31848746	.	+	.	gene_name 98008738|rtf1; gene_id MSTRG.22604; transcript_id MSTRG.22604.1;
chr7	transdecoder	CDS	31848997	31849144	.	+	2	gene_name 98008738|rtf1; gene_id MSTRG.22604; transcript_id MSTRG.22604.1;
chr7	transdecoder	exon	31848997	31849144	.	+	.	gene_name 98008738|rtf1; gene_id MSTRG.22604; transcript_id MSTRG.22604.1;
chr7	transdecoder	CDS	31849211	31849285	.	+	1	gene_name 98008738|rtf1; gene_id MSTRG.22604; transcript_id MSTRG.22604.1;
chr7	transdecoder	exon	31849211	31849285	.	+	.	gene_name 98008738|rtf1; gene_id MSTRG.22604; transcript_id MSTRG.22604.1;
chr7	transdecoder	CDS	31849327	31849500	.	+	1	gene_name 98008738|rtf1; gene_id MSTRG.22604; transcript_id MSTRG.22604.1;
chr7	transdecoder	exon	31849327	31849500	.	+	.	gene_name 98008738|rtf1; gene_id MSTRG.22604; transcript_id MSTRG.22604.1;
chr7	transdecoder	CDS	31852549	31852822	.	+	1	gene_name 98008738|rtf1; gene_id MSTRG.22604; transcript_id MSTRG.22604.1;
chr7	transdecoder	exon	31852549	31852822	.	+	.	gene_name 98008738|rtf1; gene_id MSTRG.22604; transcript_id MSTRG.22604.1;
chr7	transdecoder	CDS	31852894	31853015	.	+	0	gene_name 98008738|rtf1; gene_id MSTRG.22604; transcript_id MSTRG.22604.1;
chr7	transdecoder	exon	31852894	31853015	.	+	.	gene_name 98008738|rtf1; gene_id MSTRG.22604; transcript_id MSTRG.22604.1;
chr7	transdecoder	CDS	31854244	31854379	.	+	1	gene_name 98008738|rtf1; gene_id MSTRG.22604; transcript_id MSTRG.22604.1;
chr7	transdecoder	exon	31854244	31854379	.	+	.	gene_name 98008738|rtf1; gene_id MSTRG.22604; transcript_id MSTRG.22604.1;
chr7	transdecoder	CDS	31854425	31854635	.	+	0	gene_name 98008738|rtf1; gene_id MSTRG.22604; transcript_id MSTRG.22604.1;
chr7	transdecoder	exon	31854425	31854635	.	+	.	gene_name 98008738|rtf1; gene_id MSTRG.22604; transcript_id MSTRG.22604.1;
chr7	transdecoder	CDS	31856074	31856180	.	+	2	gene_name 98008738|rtf1; gene_id MSTRG.22604; transcript_id MSTRG.22604.1;
chr7	transdecoder	exon	31856074	31856210	.	+	.	gene_name 98008738|rtf1; gene_id MSTRG.22604; transcript_id MSTRG.22604.1;
chr7	transdecoder	three_prime_utr	31856181	31856210	.	+	.	gene_name 98008738|rtf1; gene_id MSTRG.22604; transcript_id MSTRG.22604.1;
chr7	transdecoder	exon	31856537	31856710	.	+	.	gene_name 98008738|rtf1; gene_id MSTRG.22604; transcript_id MSTRG.22604.1;
chr7	transdecoder	three_prime_utr	31856537	31856710	.	+	.	gene_name 98008738|rtf1; gene_id MSTRG.22604; transcript_id MSTRG.22604.1;
chr7	transdecoder	three_prime_utr	31907755	31907816	.	-	.	gene_name 98033317|unknown-871; gene_id MSTRG.22605; transcript_id MSTRG.22605.1;
chr7	transdecoder	exon	31907755	31908276	.	-	.	gene_name 98033317|unknown-871; gene_id MSTRG.22605; transcript_id MSTRG.22605.1;
chr7	transdecoder	gene	31907755	31908276	.	-	.	gene_name 98033317|unknown-871; gene_id MSTRG.22605; transcript_id NA; gene_biotype protein_coding; Info ORF type:complete (+),score=19.45; ref_name 98033317|unknown-871; class_code =; inherit_ref TRUE;
chr7	transdecoder	transcript	31907755	31908276	.	-	.	gene_name 98033317|unknown-871; gene_id MSTRG.22605; transcript_id MSTRG.22605.1; gene_biotype protein_coding; Info ORF type:complete (+),score=19.45; ref_name 98033317|unknown-871; class_code =; inherit_ref TRUE;
chr7	transdecoder	CDS	31907817	31908239	.	-	0	gene_name 98033317|unknown-871; gene_id MSTRG.22605; transcript_id MSTRG.22605.1;
chr7	transdecoder	five_prime_utr	31908240	31908276	.	-	.	gene_name 98033317|unknown-871; gene_id MSTRG.22605; transcript_id MSTRG.22605.1;
chr7	transdecoder	three_prime_utr	31957158	31957364	.	-	.	gene_name 98029787|bc11b; gene_id MSTRG.22606; transcript_id MSTRG.22606.1;
chr7	transdecoder	three_prime_utr	31957158	31957364	.	-	.	gene_name 98029787|bc11b; gene_id MSTRG.22606; transcript_id MSTRG.22606.2;
chr7	transdecoder	three_prime_utr	31957158	31957364	.	-	.	gene_name 98029787|bc11b; gene_id MSTRG.22606; transcript_id MSTRG.22606.3;
chr7	transdecoder	exon	31957158	31958431	.	-	.	gene_name 98029787|bc11b; gene_id MSTRG.22606; transcript_id MSTRG.22606.1;
chr7	transdecoder	exon	31957158	31958431	.	-	.	gene_name 98029787|bc11b; gene_id MSTRG.22606; transcript_id MSTRG.22606.2;
chr7	transdecoder	exon	31957158	31958431	.	-	.	gene_name 98029787|bc11b; gene_id MSTRG.22606; transcript_id MSTRG.22606.3;
chr7	transdecoder	transcript	31957158	32023312	.	-	.	gene_name 98029787|bc11b; gene_id MSTRG.22606; transcript_id MSTRG.22606.3; gene_biotype protein_coding; Info ORF type:complete (+),score=76.44,sp|Q9C0K0|BC11B_HUMAN|50.303|3.16e-45; ref_name 98029787|bc11b; class_code =,j; inherit_ref TRUE;
chr7	transdecoder	transcript	31957158	32031516	.	-	.	gene_name 98029787|bc11b; gene_id MSTRG.22606; transcript_id MSTRG.22606.2; gene_biotype protein_coding; Info ORF type:complete (+),score=76.44,sp|Q9C0K0|BC11B_HUMAN|50.303|3.16e-45; ref_name 98029787|bc11b; class_code =,j; inherit_ref TRUE;
chr7	transdecoder	gene	31957158	32037926	.	-	.	gene_name 98029787|bc11b; gene_id MSTRG.22606; transcript_id NA; gene_biotype protein_coding; Info ORF type:complete (+),score=76.44,sp|Q9C0K0|BC11B_HUMAN|50.303|3.16e-45; ref_name 98029787|bc11b; class_code =,j; inherit_ref TRUE;
chr7	transdecoder	transcript	31957158	32037926	.	-	.	gene_name 98029787|bc11b; gene_id MSTRG.22606; transcript_id MSTRG.22606.1; gene_biotype protein_coding; Info ORF type:complete (+),score=76.44,sp|Q9C0K0|BC11B_HUMAN|50.303|3.16e-45; ref_name 98029787|bc11b; class_code =,j; inherit_ref TRUE;
chr7	transdecoder	three_prime_utr	31957160	31957364	.	-	.	gene_name 98029787|bc11b; gene_id MSTRG.22606; transcript_id MSTRG.22606.4;
chr7	transdecoder	exon	31957160	31958431	.	-	.	gene_name 98029787|bc11b; gene_id MSTRG.22606; transcript_id MSTRG.22606.4;
chr7	transdecoder	transcript	31957160	31964709	.	-	.	gene_name 98029787|bc11b; gene_id MSTRG.22606; transcript_id MSTRG.22606.4; gene_biotype protein_coding; Info ORF type:complete (+),score=76.44,sp|Q9C0K0|BC11B_HUMAN|50.303|3.16e-45; ref_name 98029787|bc11b; class_code =,j; inherit_ref TRUE;
chr7	transdecoder	three_prime_utr	31957162	31957364	.	-	.	gene_name 98029787|bc11b; gene_id MSTRG.22606; transcript_id MSTRG.22606.5;
chr7	transdecoder	exon	31957162	31958431	.	-	.	gene_name 98029787|bc11b; gene_id MSTRG.22606; transcript_id MSTRG.22606.5;
chr7	transdecoder	transcript	31957162	32000293	.	-	.	gene_name 98029787|bc11b; gene_id MSTRG.22606; transcript_id MSTRG.22606.5; gene_biotype protein_coding; Info ORF type:complete (+),score=76.44,sp|Q9C0K0|BC11B_HUMAN|50.303|3.16e-45; ref_name 98029787|bc11b; class_code =,j; inherit_ref TRUE;
chr7	transdecoder	CDS	31957365	31958431	.	-	2	gene_name 98029787|bc11b; gene_id MSTRG.22606; transcript_id MSTRG.22606.1;
chr7	transdecoder	CDS	31957365	31958431	.	-	2	gene_name 98029787|bc11b; gene_id MSTRG.22606; transcript_id MSTRG.22606.2;
chr7	transdecoder	CDS	31957365	31958431	.	-	2	gene_name 98029787|bc11b; gene_id MSTRG.22606; transcript_id MSTRG.22606.3;
chr7	transdecoder	CDS	31957365	31958431	.	-	2	gene_name 98029787|bc11b; gene_id MSTRG.22606; transcript_id MSTRG.22606.4;
chr7	transdecoder	CDS	31957365	31958431	.	-	2	gene_name 98029787|bc11b; gene_id MSTRG.22606; transcript_id MSTRG.22606.5;
chr7	transdecoder	CDS	31958884	31959072	.	-	2	gene_name 98029787|bc11b; gene_id MSTRG.22606; transcript_id MSTRG.22606.1;
chr7	transdecoder	CDS	31958884	31959072	.	-	2	gene_name 98029787|bc11b; gene_id MSTRG.22606; transcript_id MSTRG.22606.2;
chr7	transdecoder	CDS	31958884	31959072	.	-	2	gene_name 98029787|bc11b; gene_id MSTRG.22606; transcript_id MSTRG.22606.3;
chr7	transdecoder	CDS	31958884	31959072	.	-	2	gene_name 98029787|bc11b; gene_id MSTRG.22606; transcript_id MSTRG.22606.4;
chr7	transdecoder	CDS	31958884	31959072	.	-	2	gene_name 98029787|bc11b; gene_id MSTRG.22606; transcript_id MSTRG.22606.5;
chr7	transdecoder	exon	31958884	31959072	.	-	.	gene_name 98029787|bc11b; gene_id MSTRG.22606; transcript_id MSTRG.22606.1;
chr7	transdecoder	exon	31958884	31959072	.	-	.	gene_name 98029787|bc11b; gene_id MSTRG.22606; transcript_id MSTRG.22606.2;
chr7	transdecoder	exon	31958884	31959072	.	-	.	gene_name 98029787|bc11b; gene_id MSTRG.22606; transcript_id MSTRG.22606.3;
chr7	transdecoder	exon	31958884	31959072	.	-	.	gene_name 98029787|bc11b; gene_id MSTRG.22606; transcript_id MSTRG.22606.4;
chr7	transdecoder	exon	31958884	31959072	.	-	.	gene_name 98029787|bc11b; gene_id MSTRG.22606; transcript_id MSTRG.22606.5;
chr7	transdecoder	CDS	31960293	31960344	.	-	0	gene_name 98029787|bc11b; gene_id MSTRG.22606; transcript_id MSTRG.22606.1;
chr7	transdecoder	CDS	31960293	31960344	.	-	0	gene_name 98029787|bc11b; gene_id MSTRG.22606; transcript_id MSTRG.22606.2;
chr7	transdecoder	CDS	31960293	31960344	.	-	0	gene_name 98029787|bc11b; gene_id MSTRG.22606; transcript_id MSTRG.22606.3;
chr7	transdecoder	CDS	31960293	31960344	.	-	0	gene_name 98029787|bc11b; gene_id MSTRG.22606; transcript_id MSTRG.22606.4;
chr7	transdecoder	CDS	31960293	31960344	.	-	0	gene_name 98029787|bc11b; gene_id MSTRG.22606; transcript_id MSTRG.22606.5;
chr7	transdecoder	exon	31960293	31960344	.	-	.	gene_name 98029787|bc11b; gene_id MSTRG.22606; transcript_id MSTRG.22606.1;
chr7	transdecoder	exon	31960293	31960344	.	-	.	gene_name 98029787|bc11b; gene_id MSTRG.22606; transcript_id MSTRG.22606.2;
chr7	transdecoder	exon	31960293	31960344	.	-	.	gene_name 98029787|bc11b; gene_id MSTRG.22606; transcript_id MSTRG.22606.3;
chr7	transdecoder	exon	31960293	31960344	.	-	.	gene_name 98029787|bc11b; gene_id MSTRG.22606; transcript_id MSTRG.22606.4;
chr7	transdecoder	exon	31960293	31960344	.	-	.	gene_name 98029787|bc11b; gene_id MSTRG.22606; transcript_id MSTRG.22606.5;
chr7	transdecoder	CDS	31961039	31961308	.	-	0	gene_name 98029787|bc11b; gene_id MSTRG.22606; transcript_id MSTRG.22606.4;
chr7	transdecoder	CDS	31961039	31961313	.	-	2	gene_name 98029787|bc11b; gene_id MSTRG.22606; transcript_id MSTRG.22606.1;
chr7	transdecoder	CDS	31961039	31961313	.	-	2	gene_name 98029787|bc11b; gene_id MSTRG.22606; transcript_id MSTRG.22606.2;
chr7	transdecoder	CDS	31961039	31961313	.	-	2	gene_name 98029787|bc11b; gene_id MSTRG.22606; transcript_id MSTRG.22606.3;
chr7	transdecoder	CDS	31961039	31961313	.	-	2	gene_name 98029787|bc11b; gene_id MSTRG.22606; transcript_id MSTRG.22606.5;
chr7	transdecoder	exon	31961039	31961313	.	-	.	gene_name 98029787|bc11b; gene_id MSTRG.22606; transcript_id MSTRG.22606.1;
chr7	transdecoder	exon	31961039	31961313	.	-	.	gene_name 98029787|bc11b; gene_id MSTRG.22606; transcript_id MSTRG.22606.2;
chr7	transdecoder	exon	31961039	31961313	.	-	.	gene_name 98029787|bc11b; gene_id MSTRG.22606; transcript_id MSTRG.22606.3;
chr7	transdecoder	exon	31961039	31961313	.	-	.	gene_name 98029787|bc11b; gene_id MSTRG.22606; transcript_id MSTRG.22606.4;
chr7	transdecoder	exon	31961039	31961313	.	-	.	gene_name 98029787|bc11b; gene_id MSTRG.22606; transcript_id MSTRG.22606.5;
chr7	transdecoder	five_prime_utr	31961309	31961313	.	-	.	gene_name 98029787|bc11b; gene_id MSTRG.22606; transcript_id MSTRG.22606.4;
chr7	transdecoder	exon	31964618	31964709	.	-	.	gene_name 98029787|bc11b; gene_id MSTRG.22606; transcript_id MSTRG.22606.4;
chr7	transdecoder	five_prime_utr	31964618	31964709	.	-	.	gene_name 98029787|bc11b; gene_id MSTRG.22606; transcript_id MSTRG.22606.4;
chr7	transdecoder	CDS	31998023	31998179	.	-	0	gene_name 98029787|bc11b; gene_id MSTRG.22606; transcript_id MSTRG.22606.1;
chr7	transdecoder	CDS	31998023	31998179	.	-	0	gene_name 98029787|bc11b; gene_id MSTRG.22606; transcript_id MSTRG.22606.2;
chr7	transdecoder	CDS	31998023	31998179	.	-	0	gene_name 98029787|bc11b; gene_id MSTRG.22606; transcript_id MSTRG.22606.3;
chr7	transdecoder	CDS	31998023	31998179	.	-	0	gene_name 98029787|bc11b; gene_id MSTRG.22606; transcript_id MSTRG.22606.5;
chr7	transdecoder	exon	31998023	31998179	.	-	.	gene_name 98029787|bc11b; gene_id MSTRG.22606; transcript_id MSTRG.22606.1;
chr7	transdecoder	exon	31998023	31998179	.	-	.	gene_name 98029787|bc11b; gene_id MSTRG.22606; transcript_id MSTRG.22606.2;
chr7	transdecoder	exon	31998023	31998179	.	-	.	gene_name 98029787|bc11b; gene_id MSTRG.22606; transcript_id MSTRG.22606.3;
chr7	transdecoder	exon	31998023	31998179	.	-	.	gene_name 98029787|bc11b; gene_id MSTRG.22606; transcript_id MSTRG.22606.5;
chr7	transdecoder	exon	32000052	32000293	.	-	.	gene_name 98029787|bc11b; gene_id MSTRG.22606; transcript_id MSTRG.22606.5;
chr7	transdecoder	five_prime_utr	32000052	32000293	.	-	.	gene_name 98029787|bc11b; gene_id MSTRG.22606; transcript_id MSTRG.22606.5;
chr7	transdecoder	exon	32011137	32011249	.	-	.	gene_name 98029787|bc11b; gene_id MSTRG.22606; transcript_id MSTRG.22606.1;
chr7	transdecoder	exon	32011137	32011249	.	-	.	gene_name 98029787|bc11b; gene_id MSTRG.22606; transcript_id MSTRG.22606.2;
chr7	transdecoder	exon	32011137	32011249	.	-	.	gene_name 98029787|bc11b; gene_id MSTRG.22606; transcript_id MSTRG.22606.3;
chr7	transdecoder	five_prime_utr	32011137	32011249	.	-	.	gene_name 98029787|bc11b; gene_id MSTRG.22606; transcript_id MSTRG.22606.1;
chr7	transdecoder	five_prime_utr	32011137	32011249	.	-	.	gene_name 98029787|bc11b; gene_id MSTRG.22606; transcript_id MSTRG.22606.2;
chr7	transdecoder	five_prime_utr	32011137	32011249	.	-	.	gene_name 98029787|bc11b; gene_id MSTRG.22606; transcript_id MSTRG.22606.3;
chr7	transdecoder	exon	32022731	32023312	.	-	.	gene_name 98029787|bc11b; gene_id MSTRG.22606; transcript_id MSTRG.22606.3;
chr7	transdecoder	five_prime_utr	32022731	32023312	.	-	.	gene_name 98029787|bc11b; gene_id MSTRG.22606; transcript_id MSTRG.22606.3;
chr7	transdecoder	exon	32030935	32031516	.	-	.	gene_name 98029787|bc11b; gene_id MSTRG.22606; transcript_id MSTRG.22606.2;
chr7	transdecoder	five_prime_utr	32030935	32031516	.	-	.	gene_name 98029787|bc11b; gene_id MSTRG.22606; transcript_id MSTRG.22606.2;
chr7	transdecoder	exon	32037849	32037926	.	-	.	gene_name 98029787|bc11b; gene_id MSTRG.22606; transcript_id MSTRG.22606.1;
chr7	transdecoder	five_prime_utr	32037849	32037926	.	-	.	gene_name 98029787|bc11b; gene_id MSTRG.22606; transcript_id MSTRG.22606.1;
chr7	StringTie	exon	32044088	32044340	.	.	.	gene_name 98311551|unknown-22329; gene_id MSTRG.22607; transcript_id MSTRG.22607.1;
chr7	StringTie	transcript	32044088	32044340	.	.	.	gene_name 98311551|unknown-22329; gene_id MSTRG.22607; transcript_id MSTRG.22607.1; gene_biotype non-coding; Info NA; ref_name -; class_code u; inherit_ref FALSE;
chr7	StringTie	exon	32046277	32046354	.	+	.	gene_name 98311552|unknown-22330; gene_id MSTRG.22608; transcript_id MSTRG.22608.1;
chr7	StringTie	transcript	32046277	32046953	.	+	.	gene_name 98311552|unknown-22330; gene_id MSTRG.22608; transcript_id MSTRG.22608.1; gene_biotype non-coding; Info NA; ref_name -; class_code u; inherit_ref FALSE;
chr7	StringTie	exon	32046494	32046953	.	+	.	gene_name 98311552|unknown-22330; gene_id MSTRG.22608; transcript_id MSTRG.22608.1;
chr7	transdecoder	three_prime_utr	32057989	32058174	.	-	.	gene_name 98019578|poc5; gene_id MSTRG.22609; transcript_id MSTRG.22609.1;
chr7	transdecoder	exon	32057989	32058294	.	-	.	gene_name 98019578|poc5; gene_id MSTRG.22609; transcript_id MSTRG.22609.1;
chr7	transdecoder	transcript	32057989	32074999	.	-	.	gene_name 98019578|poc5; gene_id MSTRG.22609; transcript_id MSTRG.22609.1; gene_biotype protein_coding; Info ORF type:complete (+),score=88.32,sp|Q8NA72|POC5_HUMAN|32.569|1.55e-43; ref_name 98019578|poc5; class_code j,m; inherit_ref TRUE;
chr7	transdecoder	gene	32057989	32075612	.	-	.	gene_name 98019578|poc5; gene_id MSTRG.22609; transcript_id NA; gene_biotype protein_coding; Info ORF type:complete (+),score=88.32,sp|Q8NA72|POC5_HUMAN|32.569|1.55e-43; ref_name 98019578|poc5; class_code j,m; inherit_ref TRUE;
chr7	transdecoder	three_prime_utr	32058037	32058174	.	-	.	gene_name 98019578|poc5; gene_id MSTRG.22609; transcript_id MSTRG.22609.2;
chr7	transdecoder	exon	32058037	32058294	.	-	.	gene_name 98019578|poc5; gene_id MSTRG.22609; transcript_id MSTRG.22609.2;
chr7	transdecoder	transcript	32058037	32075612	.	-	.	gene_name 98019578|poc5; gene_id MSTRG.22609; transcript_id MSTRG.22609.2; gene_biotype protein_coding; Info ORF type:complete (+),score=88.32,sp|Q8NA72|POC5_HUMAN|32.569|1.55e-43; ref_name 98019578|poc5; class_code j,m; inherit_ref TRUE;
chr7	transdecoder	CDS	32058175	32058294	.	-	0	gene_name 98019578|poc5; gene_id MSTRG.22609; transcript_id MSTRG.22609.1;
chr7	transdecoder	CDS	32058175	32058294	.	-	0	gene_name 98019578|poc5; gene_id MSTRG.22609; transcript_id MSTRG.22609.2;
chr7	transdecoder	CDS	32058985	32059175	.	-	2	gene_name 98019578|poc5; gene_id MSTRG.22609; transcript_id MSTRG.22609.1;
chr7	transdecoder	CDS	32058985	32059175	.	-	2	gene_name 98019578|poc5; gene_id MSTRG.22609; transcript_id MSTRG.22609.2;
chr7	transdecoder	exon	32058985	32059175	.	-	.	gene_name 98019578|poc5; gene_id MSTRG.22609; transcript_id MSTRG.22609.1;
chr7	transdecoder	exon	32058985	32059175	.	-	.	gene_name 98019578|poc5; gene_id MSTRG.22609; transcript_id MSTRG.22609.2;
chr7	transdecoder	CDS	32059440	32059605	.	-	0	gene_name 98019578|poc5; gene_id MSTRG.22609; transcript_id MSTRG.22609.1;
chr7	transdecoder	CDS	32059440	32059605	.	-	0	gene_name 98019578|poc5; gene_id MSTRG.22609; transcript_id MSTRG.22609.2;
chr7	transdecoder	exon	32059440	32059605	.	-	.	gene_name 98019578|poc5; gene_id MSTRG.22609; transcript_id MSTRG.22609.1;
chr7	transdecoder	exon	32059440	32059605	.	-	.	gene_name 98019578|poc5; gene_id MSTRG.22609; transcript_id MSTRG.22609.2;
chr7	transdecoder	CDS	32062665	32062844	.	-	0	gene_name 98019578|poc5; gene_id MSTRG.22609; transcript_id MSTRG.22609.1;
chr7	transdecoder	CDS	32062665	32062844	.	-	0	gene_name 98019578|poc5; gene_id MSTRG.22609; transcript_id MSTRG.22609.2;
chr7	transdecoder	exon	32062665	32062844	.	-	.	gene_name 98019578|poc5; gene_id MSTRG.22609; transcript_id MSTRG.22609.1;
chr7	transdecoder	exon	32062665	32062844	.	-	.	gene_name 98019578|poc5; gene_id MSTRG.22609; transcript_id MSTRG.22609.2;
chr7	transdecoder	CDS	32063388	32063586	.	-	1	gene_name 98019578|poc5; gene_id MSTRG.22609; transcript_id MSTRG.22609.1;
chr7	transdecoder	CDS	32063388	32063586	.	-	1	gene_name 98019578|poc5; gene_id MSTRG.22609; transcript_id MSTRG.22609.2;
chr7	transdecoder	exon	32063388	32063586	.	-	.	gene_name 98019578|poc5; gene_id MSTRG.22609; transcript_id MSTRG.22609.1;
chr7	transdecoder	exon	32063388	32063586	.	-	.	gene_name 98019578|poc5; gene_id MSTRG.22609; transcript_id MSTRG.22609.2;
chr7	transdecoder	CDS	32063860	32063930	.	-	0	gene_name 98019578|poc5; gene_id MSTRG.22609; transcript_id MSTRG.22609.1;
chr7	transdecoder	CDS	32063860	32063930	.	-	0	gene_name 98019578|poc5; gene_id MSTRG.22609; transcript_id MSTRG.22609.2;
chr7	transdecoder	exon	32063860	32063930	.	-	.	gene_name 98019578|poc5; gene_id MSTRG.22609; transcript_id MSTRG.22609.1;
chr7	transdecoder	exon	32063860	32063930	.	-	.	gene_name 98019578|poc5; gene_id MSTRG.22609; transcript_id MSTRG.22609.2;
chr7	transdecoder	three_prime_utr	32067285	32067449	.	-	.	gene_name 98108882|unknown-2314; gene_id MSTRG.22610; transcript_id MSTRG.22610.1;
chr7	transdecoder	exon	32067285	32068201	.	-	.	gene_name 98108882|unknown-2314; gene_id MSTRG.22610; transcript_id MSTRG.22610.1;
chr7	transdecoder	gene	32067285	32068201	.	-	.	gene_name 98108882|unknown-2314; gene_id MSTRG.22610; transcript_id NA; gene_biotype protein_coding; Info ORF type:complete (+),score=10.37; ref_name 98108882|unknown-2314; class_code k; inherit_ref TRUE;
chr7	transdecoder	transcript	32067285	32068201	.	-	.	gene_name 98108882|unknown-2314; gene_id MSTRG.22610; transcript_id MSTRG.22610.1; gene_biotype protein_coding; Info ORF type:complete (+),score=10.37; ref_name 98108882|unknown-2314; class_code k; inherit_ref TRUE;
chr7	transdecoder	CDS	32067450	32067839	.	-	0	gene_name 98108882|unknown-2314; gene_id MSTRG.22610; transcript_id MSTRG.22610.1;
chr7	transdecoder	five_prime_utr	32067840	32068201	.	-	.	gene_name 98108882|unknown-2314; gene_id MSTRG.22610; transcript_id MSTRG.22610.1;
chr7	transdecoder	CDS	32068254	32068426	.	-	2	gene_name 98019578|poc5; gene_id MSTRG.22609; transcript_id MSTRG.22609.1;
chr7	transdecoder	CDS	32068254	32068426	.	-	2	gene_name 98019578|poc5; gene_id MSTRG.22609; transcript_id MSTRG.22609.2;
chr7	transdecoder	exon	32068254	32068426	.	-	.	gene_name 98019578|poc5; gene_id MSTRG.22609; transcript_id MSTRG.22609.1;
chr7	transdecoder	exon	32068254	32068426	.	-	.	gene_name 98019578|poc5; gene_id MSTRG.22609; transcript_id MSTRG.22609.2;
chr7	transdecoder	CDS	32072387	32072473	.	-	2	gene_name 98019578|poc5; gene_id MSTRG.22609; transcript_id MSTRG.22609.2;
chr7	transdecoder	exon	32072387	32072473	.	-	.	gene_name 98019578|poc5; gene_id MSTRG.22609; transcript_id MSTRG.22609.2;
chr7	transdecoder	CDS	32074801	32074954	.	-	0	gene_name 98019578|poc5; gene_id MSTRG.22609; transcript_id MSTRG.22609.1;
chr7	transdecoder	CDS	32074801	32074954	.	-	0	gene_name 98019578|poc5; gene_id MSTRG.22609; transcript_id MSTRG.22609.2;
chr7	transdecoder	exon	32074801	32074993	.	-	.	gene_name 98019578|poc5; gene_id MSTRG.22609; transcript_id MSTRG.22609.2;
chr7	transdecoder	exon	32074801	32074999	.	-	.	gene_name 98019578|poc5; gene_id MSTRG.22609; transcript_id MSTRG.22609.1;
chr7	transdecoder	five_prime_utr	32074955	32074993	.	-	.	gene_name 98019578|poc5; gene_id MSTRG.22609; transcript_id MSTRG.22609.2;
chr7	transdecoder	five_prime_utr	32074955	32074999	.	-	.	gene_name 98019578|poc5; gene_id MSTRG.22609; transcript_id MSTRG.22609.1;
chr7	transdecoder	exon	32075519	32075612	.	-	.	gene_name 98019578|poc5; gene_id MSTRG.22609; transcript_id MSTRG.22609.2;
chr7	transdecoder	five_prime_utr	32075519	32075612	.	-	.	gene_name 98019578|poc5; gene_id MSTRG.22609; transcript_id MSTRG.22609.2;
chr7	StringTie	exon	32076180	32076697	.	-	.	gene_name 98311553|unknown-22331; gene_id MSTRG.22611; transcript_id MSTRG.22611.1;
chr7	StringTie	transcript	32076180	32076697	.	-	.	gene_name 98311553|unknown-22331; gene_id MSTRG.22611; transcript_id MSTRG.22611.1; gene_biotype non-coding; Info NA; ref_name -; class_code u; inherit_ref FALSE;
chr7	transdecoder	three_prime_utr	32194164	32194272	.	-	.	gene_name 98311554|unknown-22332; gene_id MSTRG.22612; transcript_id MSTRG.22612.1;
chr7	transdecoder	exon	32194164	32194737	.	-	.	gene_name 98311554|unknown-22332; gene_id MSTRG.22612; transcript_id MSTRG.22612.1;
chr7	transdecoder	gene	32194164	32194737	.	-	.	gene_name 98311554|unknown-22332; gene_id MSTRG.22612; transcript_id NA; gene_biotype protein_coding; Info ORF type:complete (+),score=14.11; ref_name 98161292|unknown-5919; class_code x; inherit_ref FALSE;
chr7	transdecoder	transcript	32194164	32194737	.	-	.	gene_name 98311554|unknown-22332; gene_id MSTRG.22612; transcript_id MSTRG.22612.1; gene_biotype protein_coding; Info ORF type:complete (+),score=14.11; ref_name 98161292|unknown-5919; class_code x; inherit_ref FALSE;
chr7	transdecoder	CDS	32194273	32194572	.	-	0	gene_name 98311554|unknown-22332; gene_id MSTRG.22612; transcript_id MSTRG.22612.1;
chr7	transdecoder	five_prime_utr	32194573	32194737	.	-	.	gene_name 98311554|unknown-22332; gene_id MSTRG.22612; transcript_id MSTRG.22612.1;
chr7	transdecoder	five_prime_utr	32237931	32237984	.	+	.	gene_name 98007190|atpg; gene_id MSTRG.22613; transcript_id MSTRG.22613.1;
chr7	transdecoder	exon	32237931	32238121	.	+	.	gene_name 98007190|atpg; gene_id MSTRG.22613; transcript_id MSTRG.22613.1;
chr7	transdecoder	gene	32237931	32242698	.	+	.	gene_name 98007190|atpg; gene_id MSTRG.22613; transcript_id NA; gene_biotype protein_coding; Info ORF type:complete (+),score=52.34,sp|P36542|ATPG_HUMAN|54.064|1.92e-108; ref_name 98007190|atpg; class_code =; inherit_ref TRUE;
chr7	transdecoder	transcript	32237931	32242698	.	+	.	gene_name 98007190|atpg; gene_id MSTRG.22613; transcript_id MSTRG.22613.1; gene_biotype protein_coding; Info ORF type:complete (+),score=52.34,sp|P36542|ATPG_HUMAN|54.064|1.92e-108; ref_name 98007190|atpg; class_code =; inherit_ref TRUE;
chr7	transdecoder	CDS	32237985	32238121	.	+	0	gene_name 98007190|atpg; gene_id MSTRG.22613; transcript_id MSTRG.22613.1;
chr7	transdecoder	CDS	32241901	32242639	.	+	1	gene_name 98007190|atpg; gene_id MSTRG.22613; transcript_id MSTRG.22613.1;
chr7	transdecoder	exon	32241901	32242698	.	+	.	gene_name 98007190|atpg; gene_id MSTRG.22613; transcript_id MSTRG.22613.1;
chr7	transdecoder	three_prime_utr	32242640	32242698	.	+	.	gene_name 98007190|atpg; gene_id MSTRG.22613; transcript_id MSTRG.22613.1;
chr7	StringTie	exon	32247679	32247760	.	+	.	gene_name 98311555|unknown-22333; gene_id MSTRG.22614; transcript_id MSTRG.22614.1;
chr7	StringTie	transcript	32247679	32248291	.	+	.	gene_name 98311555|unknown-22333; gene_id MSTRG.22614; transcript_id MSTRG.22614.1; gene_biotype non-coding; Info NA; ref_name -; class_code u; inherit_ref FALSE;
chr7	StringTie	exon	32248167	32248291	.	+	.	gene_name 98311555|unknown-22333; gene_id MSTRG.22614; transcript_id MSTRG.22614.1;
chr7	transdecoder	five_prime_utr	32278680	32278687	.	+	.	gene_name 98311556|unknown-22334; gene_id MSTRG.22615; transcript_id MSTRG.22615.1;
chr7	transdecoder	exon	32278680	32279815	.	+	.	gene_name 98311556|unknown-22334; gene_id MSTRG.22615; transcript_id MSTRG.22615.1;
chr7	transdecoder	gene	32278680	32279815	.	+	.	gene_name 98311556|unknown-22334; gene_id MSTRG.22615; transcript_id NA; gene_biotype protein_coding; Info ORF type:complete (-),score=17.16; ref_name -; class_code u; inherit_ref FALSE;
chr7	transdecoder	transcript	32278680	32279815	.	+	.	gene_name 98311556|unknown-22334; gene_id MSTRG.22615; transcript_id MSTRG.22615.1; gene_biotype protein_coding; Info ORF type:complete (-),score=17.16; ref_name -; class_code u; inherit_ref FALSE;
chr7	transdecoder	CDS	32278688	32279032	.	+	0	gene_name 98311556|unknown-22334; gene_id MSTRG.22615; transcript_id MSTRG.22615.1;
chr7	transdecoder	CDS	32279343	32279726	.	+	0	gene_name 98311556|unknown-22334; gene_id MSTRG.22615; transcript_id MSTRG.22615.1;
chr7	StringTie	exon	32309257	32309398	.	-	.	gene_name 98203271|rifk-2; gene_id MSTRG.22616; transcript_id MSTRG.22616.1;
chr7	StringTie	transcript	32309257	32335695	.	-	.	gene_name 98203271|rifk-2; gene_id MSTRG.22616; transcript_id MSTRG.22616.1; gene_biotype non-coding; Info NA; ref_name 98203271|rifk-2; class_code y,j; inherit_ref TRUE;
chr7	StringTie	exon	32309282	32309398	.	-	.	gene_name 98203271|rifk-2; gene_id MSTRG.22616; transcript_id MSTRG.22616.2;
chr7	StringTie	transcript	32309282	32335695	.	-	.	gene_name 98203271|rifk-2; gene_id MSTRG.22616; transcript_id MSTRG.22616.2; gene_biotype non-coding; Info NA; ref_name 98203271|rifk-2; class_code y,j; inherit_ref TRUE;
chr7	StringTie	exon	32310060	32310136	.	-	.	gene_name 98203271|rifk-2; gene_id MSTRG.22616; transcript_id MSTRG.22616.2;
chr7	StringTie	exon	32314775	32314913	.	-	.	gene_name 98203271|rifk-2; gene_id MSTRG.22616; transcript_id MSTRG.22616.1;
chr7	StringTie	exon	32314775	32314913	.	-	.	gene_name 98203271|rifk-2; gene_id MSTRG.22616; transcript_id MSTRG.22616.2;
chr7	StringTie	exon	32316727	32319570	.	+	.	gene_name 98311557|unknown-22335; gene_id MSTRG.22617; transcript_id MSTRG.22617.1;
chr7	StringTie	transcript	32316727	32326994	.	+	.	gene_name 98311557|unknown-22335; gene_id MSTRG.22617; transcript_id MSTRG.22617.1; gene_biotype protein_coding_antisense; Info NA; ref_name 98203271|rifk-2; class_code x; inherit_ref FALSE;
chr7	StringTie	exon	32317175	32317310	.	-	.	gene_name 98203271|rifk-2; gene_id MSTRG.22616; transcript_id MSTRG.22616.2;
chr7	StringTie	exon	32318639	32319138	.	+	.	gene_name 98311557|unknown-22335; gene_id MSTRG.22617; transcript_id MSTRG.22617.2;
chr7	StringTie	transcript	32318639	32325937	.	+	.	gene_name 98311557|unknown-22335; gene_id MSTRG.22617; transcript_id MSTRG.22617.2; gene_biotype protein_coding_antisense; Info NA; ref_name 98203271|rifk-2; class_code x; inherit_ref FALSE;
chr7	StringTie	exon	32325892	32325937	.	+	.	gene_name 98311557|unknown-22335; gene_id MSTRG.22617; transcript_id MSTRG.22617.2;
chr7	StringTie	exon	32326321	32326994	.	+	.	gene_name 98311557|unknown-22335; gene_id MSTRG.22617; transcript_id MSTRG.22617.1;
chr7	transdecoder	exon	32329350	32329401	.	+	.	gene_name 98040806|nfkb2-3; gene_id MSTRG.22618; transcript_id MSTRG.22618.1;
chr7	transdecoder	five_prime_utr	32329350	32329401	.	+	.	gene_name 98040806|nfkb2-3; gene_id MSTRG.22618; transcript_id MSTRG.22618.1;
chr7	transdecoder	gene	32329350	32528695	.	+	.	gene_name 98040806|nfkb2-3; gene_id MSTRG.22618; transcript_id NA; gene_biotype protein_coding; Info ORF type:complete (+),score=66.94,sp|Q00653|NFKB2_HUMAN|29.677|1.61e-08; ref_name 98040806|nfkb2-3; class_code j,k; inherit_ref TRUE;
chr7	transdecoder	transcript	32329350	32528695	.	+	.	gene_name 98040806|nfkb2-3; gene_id MSTRG.22618; transcript_id MSTRG.22618.1; gene_biotype protein_coding; Info ORF type:complete (+),score=66.94,sp|Q00653|NFKB2_HUMAN|29.677|1.61e-08; ref_name 98040806|nfkb2-3; class_code j,k; inherit_ref TRUE;
chr7	StringTie	exon	32335613	32335695	.	-	.	gene_name 98203271|rifk-2; gene_id MSTRG.22616; transcript_id MSTRG.22616.1;
chr7	StringTie	exon	32335613	32335695	.	-	.	gene_name 98203271|rifk-2; gene_id MSTRG.22616; transcript_id MSTRG.22616.2;
chr7	transdecoder	five_prime_utr	32337121	32337276	.	+	.	gene_name 98001012|ub2v1; gene_id MSTRG.22619; transcript_id MSTRG.22619.1;
chr7	transdecoder	exon	32337121	32337283	.	+	.	gene_name 98001012|ub2v1; gene_id MSTRG.22619; transcript_id MSTRG.22619.1;
chr7	transdecoder	gene	32337121	32357801	.	+	.	gene_name 98001012|ub2v1; gene_id MSTRG.22619; transcript_id NA; gene_biotype protein_coding; Info ORF type:complete (+),score=19.28,sp|Q13404|UB2V1_HUMAN|49.254|3.43e-39; ref_name 98001012|ub2v1; class_code =; inherit_ref TRUE;
chr7	transdecoder	transcript	32337121	32357801	.	+	.	gene_name 98001012|ub2v1; gene_id MSTRG.22619; transcript_id MSTRG.22619.1; gene_biotype protein_coding; Info ORF type:complete (+),score=19.28,sp|Q13404|UB2V1_HUMAN|49.254|3.43e-39; ref_name 98001012|ub2v1; class_code =; inherit_ref TRUE;
chr7	transdecoder	CDS	32337277	32337283	.	+	0	gene_name 98001012|ub2v1; gene_id MSTRG.22619; transcript_id MSTRG.22619.1;
chr7	transdecoder	CDS	32337337	32337464	.	+	2	gene_name 98001012|ub2v1; gene_id MSTRG.22619; transcript_id MSTRG.22619.1;
chr7	transdecoder	exon	32337337	32337464	.	+	.	gene_name 98001012|ub2v1; gene_id MSTRG.22619; transcript_id MSTRG.22619.1;
chr7	transdecoder	three_prime_utr	32339689	32342538	.	-	.	gene_name 98311558|lorf2-169; gene_id MSTRG.22620; transcript_id MSTRG.22620.1;
chr7	transdecoder	exon	32339689	32343882	.	-	.	gene_name 98311558|lorf2-169; gene_id MSTRG.22620; transcript_id MSTRG.22620.1;
chr7	transdecoder	gene	32339689	32351466	.	-	.	gene_name 98311558|lorf2-169; gene_id MSTRG.22620; transcript_id NA; gene_biotype protein_coding; Info ORF type:complete (+),score=55.38,sp|O00370|LORF2_HUMAN|21.519|1.37e-06; ref_name 98159371|unknown-5786; class_code x; inherit_ref FALSE;
chr7	transdecoder	transcript	32339689	32351466	.	-	.	gene_name 98311558|lorf2-169; gene_id MSTRG.22620; transcript_id MSTRG.22620.1; gene_biotype protein_coding; Info ORF type:complete (+),score=55.38,sp|O00370|LORF2_HUMAN|21.519|1.37e-06; ref_name 98159371|unknown-5786; class_code x; inherit_ref FALSE;
chr7	transdecoder	CDS	32342539	32343882	.	-	0	gene_name 98311558|lorf2-169; gene_id MSTRG.22620; transcript_id MSTRG.22620.1;
chr7	transdecoder	CDS	32349058	32349258	.	-	0	gene_name 98311558|lorf2-169; gene_id MSTRG.22620; transcript_id MSTRG.22620.1;
chr7	transdecoder	exon	32349058	32351466	.	-	.	gene_name 98311558|lorf2-169; gene_id MSTRG.22620; transcript_id MSTRG.22620.1;
chr7	transdecoder	five_prime_utr	32349259	32351466	.	-	.	gene_name 98311558|lorf2-169; gene_id MSTRG.22620; transcript_id MSTRG.22620.1;
chr7	transdecoder	CDS	32355501	32355623	.	+	0	gene_name 98001012|ub2v1; gene_id MSTRG.22619; transcript_id MSTRG.22619.1;
chr7	transdecoder	exon	32355501	32355623	.	+	.	gene_name 98001012|ub2v1; gene_id MSTRG.22619; transcript_id MSTRG.22619.1;
chr7	transdecoder	CDS	32357450	32357581	.	+	0	gene_name 98001012|ub2v1; gene_id MSTRG.22619; transcript_id MSTRG.22619.1;
chr7	transdecoder	exon	32357450	32357801	.	+	.	gene_name 98001012|ub2v1; gene_id MSTRG.22619; transcript_id MSTRG.22619.1;
chr7	transdecoder	three_prime_utr	32357582	32357801	.	+	.	gene_name 98001012|ub2v1; gene_id MSTRG.22619; transcript_id MSTRG.22619.1;
chr7	transdecoder	three_prime_utr	32414668	32414858	.	-	.	gene_name 98000011|srrm2; gene_id MSTRG.22621; transcript_id MSTRG.22621.1;
chr7	transdecoder	three_prime_utr	32414668	32414858	.	-	.	gene_name 98000011|srrm2; gene_id MSTRG.22621; transcript_id MSTRG.22621.2;
chr7	transdecoder	exon	32414668	32414940	.	-	.	gene_name 98000011|srrm2; gene_id MSTRG.22621; transcript_id MSTRG.22621.1;
chr7	transdecoder	exon	32414668	32414940	.	-	.	gene_name 98000011|srrm2; gene_id MSTRG.22621; transcript_id MSTRG.22621.2;
chr7	transdecoder	transcript	32414668	32433429	.	-	.	gene_name 98000011|srrm2; gene_id MSTRG.22621; transcript_id MSTRG.22621.2; gene_biotype protein_coding; Info ORF type:5prime_partial (+),score=53.20,sp|Q9UQ35|SRRM2_HUMAN|46.207|6.64e-28; ref_name 98000011|srrm2; class_code m,k; inherit_ref TRUE;
chr7	transdecoder	gene	32414668	32509038	.	-	.	gene_name 98000011|srrm2; gene_id MSTRG.22621; transcript_id NA; gene_biotype protein_coding; Info ORF type:5prime_partial (+),score=53.20,sp|Q9UQ35|SRRM2_HUMAN|46.207|6.64e-28; ref_name 98000011|srrm2; class_code m,k; inherit_ref TRUE;
chr7	transdecoder	transcript	32414668	32509038	.	-	.	gene_name 98000011|srrm2; gene_id MSTRG.22621; transcript_id MSTRG.22621.1; gene_biotype protein_coding; Info ORF type:5prime_partial (+),score=53.20,sp|Q9UQ35|SRRM2_HUMAN|46.207|6.64e-28; ref_name 98000011|srrm2; class_code m,k; inherit_ref TRUE;
chr7	transdecoder	three_prime_utr	32414717	32414858	.	-	.	gene_name 98000011|srrm2; gene_id MSTRG.22621; transcript_id MSTRG.22621.3;
chr7	transdecoder	exon	32414717	32414940	.	-	.	gene_name 98000011|srrm2; gene_id MSTRG.22621; transcript_id MSTRG.22621.3;
chr7	transdecoder	transcript	32414717	32433429	.	-	.	gene_name 98000011|srrm2; gene_id MSTRG.22621; transcript_id MSTRG.22621.3; gene_biotype protein_coding; Info ORF type:5prime_partial (+),score=53.20,sp|Q9UQ35|SRRM2_HUMAN|46.207|6.64e-28; ref_name 98000011|srrm2; class_code m,k; inherit_ref TRUE;
chr7	transdecoder	CDS	32414859	32414940	.	-	1	gene_name 98000011|srrm2; gene_id MSTRG.22621; transcript_id MSTRG.22621.1;
chr7	transdecoder	CDS	32414859	32414940	.	-	1	gene_name 98000011|srrm2; gene_id MSTRG.22621; transcript_id MSTRG.22621.2;
chr7	transdecoder	CDS	32414859	32414940	.	-	1	gene_name 98000011|srrm2; gene_id MSTRG.22621; transcript_id MSTRG.22621.3;
chr7	transdecoder	CDS	32416644	32416694	.	-	1	gene_name 98000011|srrm2; gene_id MSTRG.22621; transcript_id MSTRG.22621.1;
chr7	transdecoder	CDS	32416644	32416694	.	-	1	gene_name 98000011|srrm2; gene_id MSTRG.22621; transcript_id MSTRG.22621.2;
chr7	transdecoder	CDS	32416644	32416694	.	-	1	gene_name 98000011|srrm2; gene_id MSTRG.22621; transcript_id MSTRG.22621.3;
chr7	transdecoder	exon	32416644	32416694	.	-	.	gene_name 98000011|srrm2; gene_id MSTRG.22621; transcript_id MSTRG.22621.1;
chr7	transdecoder	exon	32416644	32416694	.	-	.	gene_name 98000011|srrm2; gene_id MSTRG.22621; transcript_id MSTRG.22621.2;
chr7	transdecoder	exon	32416644	32416694	.	-	.	gene_name 98000011|srrm2; gene_id MSTRG.22621; transcript_id MSTRG.22621.3;
chr7	transdecoder	CDS	32416989	32417039	.	-	1	gene_name 98000011|srrm2; gene_id MSTRG.22621; transcript_id MSTRG.22621.1;
chr7	transdecoder	CDS	32416989	32417039	.	-	1	gene_name 98000011|srrm2; gene_id MSTRG.22621; transcript_id MSTRG.22621.2;
chr7	transdecoder	CDS	32416989	32417039	.	-	1	gene_name 98000011|srrm2; gene_id MSTRG.22621; transcript_id MSTRG.22621.3;
chr7	transdecoder	exon	32416989	32417039	.	-	.	gene_name 98000011|srrm2; gene_id MSTRG.22621; transcript_id MSTRG.22621.1;
chr7	transdecoder	exon	32416989	32417039	.	-	.	gene_name 98000011|srrm2; gene_id MSTRG.22621; transcript_id MSTRG.22621.2;
chr7	transdecoder	exon	32416989	32417039	.	-	.	gene_name 98000011|srrm2; gene_id MSTRG.22621; transcript_id MSTRG.22621.3;
chr7	transdecoder	CDS	32417130	32417201	.	-	1	gene_name 98000011|srrm2; gene_id MSTRG.22621; transcript_id MSTRG.22621.1;
chr7	transdecoder	CDS	32417130	32417201	.	-	1	gene_name 98000011|srrm2; gene_id MSTRG.22621; transcript_id MSTRG.22621.2;
chr7	transdecoder	CDS	32417130	32417201	.	-	1	gene_name 98000011|srrm2; gene_id MSTRG.22621; transcript_id MSTRG.22621.3;
chr7	transdecoder	exon	32417130	32417201	.	-	.	gene_name 98000011|srrm2; gene_id MSTRG.22621; transcript_id MSTRG.22621.1;
chr7	transdecoder	exon	32417130	32417201	.	-	.	gene_name 98000011|srrm2; gene_id MSTRG.22621; transcript_id MSTRG.22621.2;
chr7	transdecoder	exon	32417130	32417201	.	-	.	gene_name 98000011|srrm2; gene_id MSTRG.22621; transcript_id MSTRG.22621.3;
chr7	transdecoder	CDS	32417299	32417349	.	-	1	gene_name 98000011|srrm2; gene_id MSTRG.22621; transcript_id MSTRG.22621.1;
chr7	transdecoder	CDS	32417299	32417349	.	-	1	gene_name 98000011|srrm2; gene_id MSTRG.22621; transcript_id MSTRG.22621.2;
chr7	transdecoder	CDS	32417299	32417349	.	-	1	gene_name 98000011|srrm2; gene_id MSTRG.22621; transcript_id MSTRG.22621.3;
chr7	transdecoder	exon	32417299	32417349	.	-	.	gene_name 98000011|srrm2; gene_id MSTRG.22621; transcript_id MSTRG.22621.1;
chr7	transdecoder	exon	32417299	32417349	.	-	.	gene_name 98000011|srrm2; gene_id MSTRG.22621; transcript_id MSTRG.22621.2;
chr7	transdecoder	exon	32417299	32417349	.	-	.	gene_name 98000011|srrm2; gene_id MSTRG.22621; transcript_id MSTRG.22621.3;
chr7	transdecoder	CDS	32424044	32424088	.	-	1	gene_name 98000011|srrm2; gene_id MSTRG.22621; transcript_id MSTRG.22621.1;
chr7	transdecoder	CDS	32424044	32424088	.	-	1	gene_name 98000011|srrm2; gene_id MSTRG.22621; transcript_id MSTRG.22621.2;
chr7	transdecoder	CDS	32424044	32424088	.	-	1	gene_name 98000011|srrm2; gene_id MSTRG.22621; transcript_id MSTRG.22621.3;
chr7	transdecoder	exon	32424044	32424088	.	-	.	gene_name 98000011|srrm2; gene_id MSTRG.22621; transcript_id MSTRG.22621.1;
chr7	transdecoder	exon	32424044	32424088	.	-	.	gene_name 98000011|srrm2; gene_id MSTRG.22621; transcript_id MSTRG.22621.2;
chr7	transdecoder	exon	32424044	32424088	.	-	.	gene_name 98000011|srrm2; gene_id MSTRG.22621; transcript_id MSTRG.22621.3;
chr7	transdecoder	CDS	32426946	32427014	.	-	1	gene_name 98000011|srrm2; gene_id MSTRG.22621; transcript_id MSTRG.22621.1;
chr7	transdecoder	CDS	32426946	32427014	.	-	1	gene_name 98000011|srrm2; gene_id MSTRG.22621; transcript_id MSTRG.22621.2;
chr7	transdecoder	CDS	32426946	32427014	.	-	1	gene_name 98000011|srrm2; gene_id MSTRG.22621; transcript_id MSTRG.22621.3;
chr7	transdecoder	exon	32426946	32427014	.	-	.	gene_name 98000011|srrm2; gene_id MSTRG.22621; transcript_id MSTRG.22621.1;
chr7	transdecoder	exon	32426946	32427014	.	-	.	gene_name 98000011|srrm2; gene_id MSTRG.22621; transcript_id MSTRG.22621.2;
chr7	transdecoder	exon	32426946	32427014	.	-	.	gene_name 98000011|srrm2; gene_id MSTRG.22621; transcript_id MSTRG.22621.3;
chr7	transdecoder	CDS	32429291	32429377	.	-	1	gene_name 98000011|srrm2; gene_id MSTRG.22621; transcript_id MSTRG.22621.1;
chr7	transdecoder	CDS	32429291	32429377	.	-	1	gene_name 98000011|srrm2; gene_id MSTRG.22621; transcript_id MSTRG.22621.2;
chr7	transdecoder	CDS	32429291	32429377	.	-	1	gene_name 98000011|srrm2; gene_id MSTRG.22621; transcript_id MSTRG.22621.3;
chr7	transdecoder	exon	32429291	32429377	.	-	.	gene_name 98000011|srrm2; gene_id MSTRG.22621; transcript_id MSTRG.22621.1;
chr7	transdecoder	exon	32429291	32429377	.	-	.	gene_name 98000011|srrm2; gene_id MSTRG.22621; transcript_id MSTRG.22621.2;
chr7	transdecoder	exon	32429291	32429377	.	-	.	gene_name 98000011|srrm2; gene_id MSTRG.22621; transcript_id MSTRG.22621.3;
chr7	transdecoder	CDS	32429423	32429655	.	-	0	gene_name 98000011|srrm2; gene_id MSTRG.22621; transcript_id MSTRG.22621.1;
chr7	transdecoder	CDS	32429423	32429655	.	-	0	gene_name 98000011|srrm2; gene_id MSTRG.22621; transcript_id MSTRG.22621.2;
chr7	transdecoder	CDS	32429423	32429655	.	-	0	gene_name 98000011|srrm2; gene_id MSTRG.22621; transcript_id MSTRG.22621.3;
chr7	transdecoder	exon	32429423	32429655	.	-	.	gene_name 98000011|srrm2; gene_id MSTRG.22621; transcript_id MSTRG.22621.1;
chr7	transdecoder	exon	32429423	32429655	.	-	.	gene_name 98000011|srrm2; gene_id MSTRG.22621; transcript_id MSTRG.22621.2;
chr7	transdecoder	exon	32429423	32429655	.	-	.	gene_name 98000011|srrm2; gene_id MSTRG.22621; transcript_id MSTRG.22621.3;
chr7	transdecoder	CDS	32431399	32431506	.	-	0	gene_name 98000011|srrm2; gene_id MSTRG.22621; transcript_id MSTRG.22621.2;
chr7	transdecoder	CDS	32431399	32431507	.	-	0	gene_name 98000011|srrm2; gene_id MSTRG.22621; transcript_id MSTRG.22621.3;
chr7	transdecoder	exon	32431399	32431507	.	-	.	gene_name 98000011|srrm2; gene_id MSTRG.22621; transcript_id MSTRG.22621.2;
chr7	transdecoder	exon	32431399	32431507	.	-	.	gene_name 98000011|srrm2; gene_id MSTRG.22621; transcript_id MSTRG.22621.3;
chr7	transdecoder	CDS	32431399	32431511	.	-	2	gene_name 98000011|srrm2; gene_id MSTRG.22621; transcript_id MSTRG.22621.1;
chr7	transdecoder	exon	32431399	32431511	.	-	.	gene_name 98000011|srrm2; gene_id MSTRG.22621; transcript_id MSTRG.22621.1;
chr7	transdecoder	five_prime_utr	32431507	32431507	.	-	.	gene_name 98000011|srrm2; gene_id MSTRG.22621; transcript_id MSTRG.22621.2;
chr7	transdecoder	CDS	32432112	32433233	.	-	1	gene_name 98000011|srrm2; gene_id MSTRG.22621; transcript_id MSTRG.22621.3;
chr7	transdecoder	exon	32432112	32433233	.	-	.	gene_name 98000011|srrm2; gene_id MSTRG.22621; transcript_id MSTRG.22621.3;
chr7	transdecoder	CDS	32433351	32433427	.	-	0	gene_name 98000011|srrm2; gene_id MSTRG.22621; transcript_id MSTRG.22621.3;
chr7	transdecoder	exon	32433351	32433429	.	-	.	gene_name 98000011|srrm2; gene_id MSTRG.22621; transcript_id MSTRG.22621.2;
chr7	transdecoder	exon	32433351	32433429	.	-	.	gene_name 98000011|srrm2; gene_id MSTRG.22621; transcript_id MSTRG.22621.3;
chr7	transdecoder	five_prime_utr	32433351	32433429	.	-	.	gene_name 98000011|srrm2; gene_id MSTRG.22621; transcript_id MSTRG.22621.2;
chr7	transdecoder	three_prime_utr	32454614	32455066	.	-	.	gene_name 98057615|fbx16; gene_id MSTRG.22622; transcript_id MSTRG.22622.1;
chr7	transdecoder	exon	32454614	32455122	.	-	.	gene_name 98057615|fbx16; gene_id MSTRG.22622; transcript_id MSTRG.22622.1;
chr7	transdecoder	gene	32454614	32464613	.	-	.	gene_name 98057615|fbx16; gene_id MSTRG.22622; transcript_id NA; gene_biotype protein_coding; Info ORF type:5prime_partial (+),score=54.94,sp|Q8IX29|FBX16_HUMAN|38.117|1.11e-45; ref_name 98057615|fbx16; class_code =; inherit_ref TRUE;
chr7	transdecoder	transcript	32454614	32464613	.	-	.	gene_name 98057615|fbx16; gene_id MSTRG.22622; transcript_id MSTRG.22622.1; gene_biotype protein_coding; Info ORF type:5prime_partial (+),score=54.94,sp|Q8IX29|FBX16_HUMAN|38.117|1.11e-45; ref_name 98057615|fbx16; class_code =; inherit_ref TRUE;
chr7	transdecoder	CDS	32455067	32455122	.	-	2	gene_name 98057615|fbx16; gene_id MSTRG.22622; transcript_id MSTRG.22622.1;
chr7	transdecoder	CDS	32455852	32455972	.	-	0	gene_name 98057615|fbx16; gene_id MSTRG.22622; transcript_id MSTRG.22622.1;
chr7	transdecoder	exon	32455852	32455972	.	-	.	gene_name 98057615|fbx16; gene_id MSTRG.22622; transcript_id MSTRG.22622.1;
chr7	transdecoder	CDS	32457309	32457414	.	-	1	gene_name 98057615|fbx16; gene_id MSTRG.22622; transcript_id MSTRG.22622.1;
chr7	transdecoder	exon	32457309	32457414	.	-	.	gene_name 98057615|fbx16; gene_id MSTRG.22622; transcript_id MSTRG.22622.1;
chr7	transdecoder	CDS	32457459	32457811	.	-	0	gene_name 98057615|fbx16; gene_id MSTRG.22622; transcript_id MSTRG.22622.1;
chr7	transdecoder	exon	32457459	32457811	.	-	.	gene_name 98057615|fbx16; gene_id MSTRG.22622; transcript_id MSTRG.22622.1;
chr7	transdecoder	CDS	32464184	32464390	.	-	0	gene_name 98057615|fbx16; gene_id MSTRG.22622; transcript_id MSTRG.22622.1;
chr7	transdecoder	exon	32464184	32464390	.	-	.	gene_name 98057615|fbx16; gene_id MSTRG.22622; transcript_id MSTRG.22622.1;
chr7	transdecoder	CDS	32464434	32464469	.	-	0	gene_name 98057615|fbx16; gene_id MSTRG.22622; transcript_id MSTRG.22622.1;
chr7	transdecoder	exon	32464434	32464469	.	-	.	gene_name 98057615|fbx16; gene_id MSTRG.22622; transcript_id MSTRG.22622.1;
chr7	transdecoder	CDS	32464533	32464613	.	-	0	gene_name 98057615|fbx16; gene_id MSTRG.22622; transcript_id MSTRG.22622.1;
chr7	transdecoder	exon	32464533	32464613	.	-	.	gene_name 98057615|fbx16; gene_id MSTRG.22622; transcript_id MSTRG.22622.1;
chr7	transdecoder	exon	32498136	32498356	.	+	.	gene_name 98040806|nfkb2-3; gene_id MSTRG.22618; transcript_id MSTRG.22618.2;
chr7	transdecoder	exon	32498136	32498356	.	+	.	gene_name 98040806|nfkb2-3; gene_id MSTRG.22618; transcript_id MSTRG.22618.3;
chr7	transdecoder	five_prime_utr	32498136	32498356	.	+	.	gene_name 98040806|nfkb2-3; gene_id MSTRG.22618; transcript_id MSTRG.22618.2;
chr7	transdecoder	five_prime_utr	32498136	32498356	.	+	.	gene_name 98040806|nfkb2-3; gene_id MSTRG.22618; transcript_id MSTRG.22618.3;
chr7	transdecoder	transcript	32498136	32528695	.	+	.	gene_name 98040806|nfkb2-3; gene_id MSTRG.22618; transcript_id MSTRG.22618.2; gene_biotype protein_coding; Info ORF type:complete (+),score=66.94,sp|Q00653|NFKB2_HUMAN|29.677|1.61e-08; ref_name 98040806|nfkb2-3; class_code j,k; inherit_ref TRUE;
chr7	transdecoder	transcript	32498136	32528695	.	+	.	gene_name 98040806|nfkb2-3; gene_id MSTRG.22618; transcript_id MSTRG.22618.3; gene_biotype protein_coding; Info ORF type:complete (+),score=66.94,sp|Q00653|NFKB2_HUMAN|29.677|1.61e-08; ref_name 98040806|nfkb2-3; class_code j,k; inherit_ref TRUE;
chr7	transdecoder	exon	32498286	32498356	.	+	.	gene_name 98040806|nfkb2-3; gene_id MSTRG.22618; transcript_id MSTRG.22618.4;
chr7	transdecoder	five_prime_utr	32498286	32498356	.	+	.	gene_name 98040806|nfkb2-3; gene_id MSTRG.22618; transcript_id MSTRG.22618.4;
chr7	transdecoder	transcript	32498286	32528695	.	+	.	gene_name 98040806|nfkb2-3; gene_id MSTRG.22618; transcript_id MSTRG.22618.4; gene_biotype protein_coding; Info ORF type:complete (+),score=66.94,sp|Q00653|NFKB2_HUMAN|29.677|1.61e-08; ref_name 98040806|nfkb2-3; class_code j,k; inherit_ref TRUE;
chr7	transdecoder	exon	32501638	32502438	.	+	.	gene_name 98040806|nfkb2-3; gene_id MSTRG.22618; transcript_id MSTRG.22618.5;
chr7	transdecoder	five_prime_utr	32501638	32502438	.	+	.	gene_name 98040806|nfkb2-3; gene_id MSTRG.22618; transcript_id MSTRG.22618.5;
chr7	transdecoder	transcript	32501638	32528695	.	+	.	gene_name 98040806|nfkb2-3; gene_id MSTRG.22618; transcript_id MSTRG.22618.5; gene_biotype protein_coding; Info ORF type:complete (+),score=66.94,sp|Q00653|NFKB2_HUMAN|29.677|1.61e-08; ref_name 98040806|nfkb2-3; class_code j,k; inherit_ref TRUE;
chr7	transdecoder	exon	32502370	32502438	.	+	.	gene_name 98040806|nfkb2-3; gene_id MSTRG.22618; transcript_id MSTRG.22618.2;
chr7	transdecoder	exon	32502370	32502438	.	+	.	gene_name 98040806|nfkb2-3; gene_id MSTRG.22618; transcript_id MSTRG.22618.3;
chr7	transdecoder	five_prime_utr	32502370	32502438	.	+	.	gene_name 98040806|nfkb2-3; gene_id MSTRG.22618; transcript_id MSTRG.22618.2;
chr7	transdecoder	five_prime_utr	32502370	32502438	.	+	.	gene_name 98040806|nfkb2-3; gene_id MSTRG.22618; transcript_id MSTRG.22618.3;
chr7	transdecoder	five_prime_utr	32502840	32502948	.	+	.	gene_name 98040806|nfkb2-3; gene_id MSTRG.22618; transcript_id MSTRG.22618.5;
chr7	transdecoder	exon	32502840	32502976	.	+	.	gene_name 98040806|nfkb2-3; gene_id MSTRG.22618; transcript_id MSTRG.22618.5;
chr7	transdecoder	five_prime_utr	32502941	32502948	.	+	.	gene_name 98040806|nfkb2-3; gene_id MSTRG.22618; transcript_id MSTRG.22618.1;
chr7	transdecoder	five_prime_utr	32502941	32502948	.	+	.	gene_name 98040806|nfkb2-3; gene_id MSTRG.22618; transcript_id MSTRG.22618.3;
chr7	transdecoder	five_prime_utr	32502941	32502948	.	+	.	gene_name 98040806|nfkb2-3; gene_id MSTRG.22618; transcript_id MSTRG.22618.4;
chr7	transdecoder	exon	32502941	32502976	.	+	.	gene_name 98040806|nfkb2-3; gene_id MSTRG.22618; transcript_id MSTRG.22618.1;
chr7	transdecoder	exon	32502941	32502976	.	+	.	gene_name 98040806|nfkb2-3; gene_id MSTRG.22618; transcript_id MSTRG.22618.3;
chr7	transdecoder	exon	32502941	32502976	.	+	.	gene_name 98040806|nfkb2-3; gene_id MSTRG.22618; transcript_id MSTRG.22618.4;
chr7	transdecoder	CDS	32502949	32502976	.	+	0	gene_name 98040806|nfkb2-3; gene_id MSTRG.22618; transcript_id MSTRG.22618.1;
chr7	transdecoder	CDS	32502949	32502976	.	+	0	gene_name 98040806|nfkb2-3; gene_id MSTRG.22618; transcript_id MSTRG.22618.3;
chr7	transdecoder	CDS	32502949	32502976	.	+	0	gene_name 98040806|nfkb2-3; gene_id MSTRG.22618; transcript_id MSTRG.22618.4;
chr7	transdecoder	CDS	32502949	32502976	.	+	0	gene_name 98040806|nfkb2-3; gene_id MSTRG.22618; transcript_id MSTRG.22618.5;
chr7	transdecoder	CDS	32503018	32503124	.	+	2	gene_name 98040806|nfkb2-3; gene_id MSTRG.22618; transcript_id MSTRG.22618.1;
chr7	transdecoder	CDS	32503018	32503124	.	+	2	gene_name 98040806|nfkb2-3; gene_id MSTRG.22618; transcript_id MSTRG.22618.3;
chr7	transdecoder	CDS	32503018	32503124	.	+	2	gene_name 98040806|nfkb2-3; gene_id MSTRG.22618; transcript_id MSTRG.22618.4;
chr7	transdecoder	CDS	32503018	32503124	.	+	2	gene_name 98040806|nfkb2-3; gene_id MSTRG.22618; transcript_id MSTRG.22618.5;
chr7	transdecoder	exon	32503018	32503124	.	+	.	gene_name 98040806|nfkb2-3; gene_id MSTRG.22618; transcript_id MSTRG.22618.1;
chr7	transdecoder	exon	32503018	32503124	.	+	.	gene_name 98040806|nfkb2-3; gene_id MSTRG.22618; transcript_id MSTRG.22618.2;
chr7	transdecoder	exon	32503018	32503124	.	+	.	gene_name 98040806|nfkb2-3; gene_id MSTRG.22618; transcript_id MSTRG.22618.3;
chr7	transdecoder	exon	32503018	32503124	.	+	.	gene_name 98040806|nfkb2-3; gene_id MSTRG.22618; transcript_id MSTRG.22618.4;
chr7	transdecoder	exon	32503018	32503124	.	+	.	gene_name 98040806|nfkb2-3; gene_id MSTRG.22618; transcript_id MSTRG.22618.5;
chr7	transdecoder	five_prime_utr	32503018	32503124	.	+	.	gene_name 98040806|nfkb2-3; gene_id MSTRG.22618; transcript_id MSTRG.22618.2;
chr7	transdecoder	five_prime_utr	32504692	32504709	.	+	.	gene_name 98040806|nfkb2-3; gene_id MSTRG.22618; transcript_id MSTRG.22618.2;
chr7	transdecoder	CDS	32504692	32504858	.	+	0	gene_name 98040806|nfkb2-3; gene_id MSTRG.22618; transcript_id MSTRG.22618.1;
chr7	transdecoder	CDS	32504692	32504858	.	+	0	gene_name 98040806|nfkb2-3; gene_id MSTRG.22618; transcript_id MSTRG.22618.3;
chr7	transdecoder	CDS	32504692	32504858	.	+	0	gene_name 98040806|nfkb2-3; gene_id MSTRG.22618; transcript_id MSTRG.22618.4;
chr7	transdecoder	CDS	32504692	32504858	.	+	0	gene_name 98040806|nfkb2-3; gene_id MSTRG.22618; transcript_id MSTRG.22618.5;
chr7	transdecoder	exon	32504692	32504858	.	+	.	gene_name 98040806|nfkb2-3; gene_id MSTRG.22618; transcript_id MSTRG.22618.1;
chr7	transdecoder	exon	32504692	32504858	.	+	.	gene_name 98040806|nfkb2-3; gene_id MSTRG.22618; transcript_id MSTRG.22618.2;
chr7	transdecoder	exon	32504692	32504858	.	+	.	gene_name 98040806|nfkb2-3; gene_id MSTRG.22618; transcript_id MSTRG.22618.3;
chr7	transdecoder	exon	32504692	32504858	.	+	.	gene_name 98040806|nfkb2-3; gene_id MSTRG.22618; transcript_id MSTRG.22618.4;
chr7	transdecoder	exon	32504692	32504858	.	+	.	gene_name 98040806|nfkb2-3; gene_id MSTRG.22618; transcript_id MSTRG.22618.5;
chr7	transdecoder	CDS	32504710	32504858	.	+	0	gene_name 98040806|nfkb2-3; gene_id MSTRG.22618; transcript_id MSTRG.22618.2;
chr7	transdecoder	CDS	32506604	32506719	.	+	1	gene_name 98040806|nfkb2-3; gene_id MSTRG.22618; transcript_id MSTRG.22618.1;
chr7	transdecoder	CDS	32506604	32506719	.	+	1	gene_name 98040806|nfkb2-3; gene_id MSTRG.22618; transcript_id MSTRG.22618.2;
chr7	transdecoder	CDS	32506604	32506719	.	+	1	gene_name 98040806|nfkb2-3; gene_id MSTRG.22618; transcript_id MSTRG.22618.3;
chr7	transdecoder	CDS	32506604	32506719	.	+	1	gene_name 98040806|nfkb2-3; gene_id MSTRG.22618; transcript_id MSTRG.22618.4;
chr7	transdecoder	CDS	32506604	32506719	.	+	1	gene_name 98040806|nfkb2-3; gene_id MSTRG.22618; transcript_id MSTRG.22618.5;
chr7	transdecoder	exon	32506604	32506719	.	+	.	gene_name 98040806|nfkb2-3; gene_id MSTRG.22618; transcript_id MSTRG.22618.1;
chr7	transdecoder	exon	32506604	32506719	.	+	.	gene_name 98040806|nfkb2-3; gene_id MSTRG.22618; transcript_id MSTRG.22618.2;
chr7	transdecoder	exon	32506604	32506719	.	+	.	gene_name 98040806|nfkb2-3; gene_id MSTRG.22618; transcript_id MSTRG.22618.3;
chr7	transdecoder	exon	32506604	32506719	.	+	.	gene_name 98040806|nfkb2-3; gene_id MSTRG.22618; transcript_id MSTRG.22618.4;
chr7	transdecoder	exon	32506604	32506719	.	+	.	gene_name 98040806|nfkb2-3; gene_id MSTRG.22618; transcript_id MSTRG.22618.5;
chr7	transdecoder	CDS	32507216	32507323	.	+	2	gene_name 98040806|nfkb2-3; gene_id MSTRG.22618; transcript_id MSTRG.22618.1;
chr7	transdecoder	CDS	32507216	32507323	.	+	2	gene_name 98040806|nfkb2-3; gene_id MSTRG.22618; transcript_id MSTRG.22618.2;
chr7	transdecoder	CDS	32507216	32507323	.	+	2	gene_name 98040806|nfkb2-3; gene_id MSTRG.22618; transcript_id MSTRG.22618.3;
chr7	transdecoder	CDS	32507216	32507323	.	+	2	gene_name 98040806|nfkb2-3; gene_id MSTRG.22618; transcript_id MSTRG.22618.4;
chr7	transdecoder	CDS	32507216	32507323	.	+	2	gene_name 98040806|nfkb2-3; gene_id MSTRG.22618; transcript_id MSTRG.22618.5;
chr7	transdecoder	exon	32507216	32507323	.	+	.	gene_name 98040806|nfkb2-3; gene_id MSTRG.22618; transcript_id MSTRG.22618.1;
chr7	transdecoder	exon	32507216	32507323	.	+	.	gene_name 98040806|nfkb2-3; gene_id MSTRG.22618; transcript_id MSTRG.22618.2;
chr7	transdecoder	exon	32507216	32507323	.	+	.	gene_name 98040806|nfkb2-3; gene_id MSTRG.22618; transcript_id MSTRG.22618.3;
chr7	transdecoder	exon	32507216	32507323	.	+	.	gene_name 98040806|nfkb2-3; gene_id MSTRG.22618; transcript_id MSTRG.22618.4;
chr7	transdecoder	exon	32507216	32507323	.	+	.	gene_name 98040806|nfkb2-3; gene_id MSTRG.22618; transcript_id MSTRG.22618.5;
chr7	transdecoder	CDS	32509028	32509037	.	-	0	gene_name 98000011|srrm2; gene_id MSTRG.22621; transcript_id MSTRG.22621.1;
chr7	transdecoder	exon	32509028	32509038	.	-	.	gene_name 98000011|srrm2; gene_id MSTRG.22621; transcript_id MSTRG.22621.1;
chr7	transdecoder	CDS	32509933	32510114	.	+	2	gene_name 98040806|nfkb2-3; gene_id MSTRG.22618; transcript_id MSTRG.22618.1;
chr7	transdecoder	CDS	32509933	32510114	.	+	2	gene_name 98040806|nfkb2-3; gene_id MSTRG.22618; transcript_id MSTRG.22618.2;
chr7	transdecoder	CDS	32509933	32510114	.	+	2	gene_name 98040806|nfkb2-3; gene_id MSTRG.22618; transcript_id MSTRG.22618.3;
chr7	transdecoder	CDS	32509933	32510114	.	+	2	gene_name 98040806|nfkb2-3; gene_id MSTRG.22618; transcript_id MSTRG.22618.4;
chr7	transdecoder	CDS	32509933	32510114	.	+	2	gene_name 98040806|nfkb2-3; gene_id MSTRG.22618; transcript_id MSTRG.22618.5;
chr7	transdecoder	exon	32509933	32510114	.	+	.	gene_name 98040806|nfkb2-3; gene_id MSTRG.22618; transcript_id MSTRG.22618.1;
chr7	transdecoder	exon	32509933	32510114	.	+	.	gene_name 98040806|nfkb2-3; gene_id MSTRG.22618; transcript_id MSTRG.22618.2;
chr7	transdecoder	exon	32509933	32510114	.	+	.	gene_name 98040806|nfkb2-3; gene_id MSTRG.22618; transcript_id MSTRG.22618.3;
chr7	transdecoder	exon	32509933	32510114	.	+	.	gene_name 98040806|nfkb2-3; gene_id MSTRG.22618; transcript_id MSTRG.22618.4;
chr7	transdecoder	exon	32509933	32510114	.	+	.	gene_name 98040806|nfkb2-3; gene_id MSTRG.22618; transcript_id MSTRG.22618.5;
chr7	transdecoder	CDS	32514470	32514608	.	+	0	gene_name 98040806|nfkb2-3; gene_id MSTRG.22618; transcript_id MSTRG.22618.1;
chr7	transdecoder	CDS	32514470	32514608	.	+	0	gene_name 98040806|nfkb2-3; gene_id MSTRG.22618; transcript_id MSTRG.22618.2;
chr7	transdecoder	CDS	32514470	32514608	.	+	0	gene_name 98040806|nfkb2-3; gene_id MSTRG.22618; transcript_id MSTRG.22618.3;
chr7	transdecoder	CDS	32514470	32514608	.	+	0	gene_name 98040806|nfkb2-3; gene_id MSTRG.22618; transcript_id MSTRG.22618.4;
chr7	transdecoder	CDS	32514470	32514608	.	+	0	gene_name 98040806|nfkb2-3; gene_id MSTRG.22618; transcript_id MSTRG.22618.5;
chr7	transdecoder	exon	32514470	32514608	.	+	.	gene_name 98040806|nfkb2-3; gene_id MSTRG.22618; transcript_id MSTRG.22618.1;
chr7	transdecoder	exon	32514470	32514608	.	+	.	gene_name 98040806|nfkb2-3; gene_id MSTRG.22618; transcript_id MSTRG.22618.2;
chr7	transdecoder	exon	32514470	32514608	.	+	.	gene_name 98040806|nfkb2-3; gene_id MSTRG.22618; transcript_id MSTRG.22618.3;
chr7	transdecoder	exon	32514470	32514608	.	+	.	gene_name 98040806|nfkb2-3; gene_id MSTRG.22618; transcript_id MSTRG.22618.4;
chr7	transdecoder	exon	32514470	32514608	.	+	.	gene_name 98040806|nfkb2-3; gene_id MSTRG.22618; transcript_id MSTRG.22618.5;
chr7	transdecoder	CDS	32515137	32515211	.	+	2	gene_name 98040806|nfkb2-3; gene_id MSTRG.22618; transcript_id MSTRG.22618.1;
chr7	transdecoder	CDS	32515137	32515211	.	+	2	gene_name 98040806|nfkb2-3; gene_id MSTRG.22618; transcript_id MSTRG.22618.2;
chr7	transdecoder	CDS	32515137	32515211	.	+	2	gene_name 98040806|nfkb2-3; gene_id MSTRG.22618; transcript_id MSTRG.22618.3;
chr7	transdecoder	CDS	32515137	32515211	.	+	2	gene_name 98040806|nfkb2-3; gene_id MSTRG.22618; transcript_id MSTRG.22618.4;
chr7	transdecoder	CDS	32515137	32515211	.	+	2	gene_name 98040806|nfkb2-3; gene_id MSTRG.22618; transcript_id MSTRG.22618.5;
chr7	transdecoder	exon	32515137	32515211	.	+	.	gene_name 98040806|nfkb2-3; gene_id MSTRG.22618; transcript_id MSTRG.22618.1;
chr7	transdecoder	exon	32515137	32515211	.	+	.	gene_name 98040806|nfkb2-3; gene_id MSTRG.22618; transcript_id MSTRG.22618.2;
chr7	transdecoder	exon	32515137	32515211	.	+	.	gene_name 98040806|nfkb2-3; gene_id MSTRG.22618; transcript_id MSTRG.22618.3;
chr7	transdecoder	exon	32515137	32515211	.	+	.	gene_name 98040806|nfkb2-3; gene_id MSTRG.22618; transcript_id MSTRG.22618.4;
chr7	transdecoder	exon	32515137	32515211	.	+	.	gene_name 98040806|nfkb2-3; gene_id MSTRG.22618; transcript_id MSTRG.22618.5;
chr7	transdecoder	CDS	32515252	32515278	.	+	2	gene_name 98040806|nfkb2-3; gene_id MSTRG.22618; transcript_id MSTRG.22618.1;
chr7	transdecoder	CDS	32515252	32515278	.	+	2	gene_name 98040806|nfkb2-3; gene_id MSTRG.22618; transcript_id MSTRG.22618.2;
chr7	transdecoder	CDS	32515252	32515278	.	+	2	gene_name 98040806|nfkb2-3; gene_id MSTRG.22618; transcript_id MSTRG.22618.3;
chr7	transdecoder	CDS	32515252	32515278	.	+	2	gene_name 98040806|nfkb2-3; gene_id MSTRG.22618; transcript_id MSTRG.22618.4;
chr7	transdecoder	CDS	32515252	32515278	.	+	2	gene_name 98040806|nfkb2-3; gene_id MSTRG.22618; transcript_id MSTRG.22618.5;
chr7	transdecoder	exon	32515252	32515278	.	+	.	gene_name 98040806|nfkb2-3; gene_id MSTRG.22618; transcript_id MSTRG.22618.1;
chr7	transdecoder	exon	32515252	32515278	.	+	.	gene_name 98040806|nfkb2-3; gene_id MSTRG.22618; transcript_id MSTRG.22618.2;
chr7	transdecoder	exon	32515252	32515278	.	+	.	gene_name 98040806|nfkb2-3; gene_id MSTRG.22618; transcript_id MSTRG.22618.3;
chr7	transdecoder	exon	32515252	32515278	.	+	.	gene_name 98040806|nfkb2-3; gene_id MSTRG.22618; transcript_id MSTRG.22618.4;
chr7	transdecoder	exon	32515252	32515278	.	+	.	gene_name 98040806|nfkb2-3; gene_id MSTRG.22618; transcript_id MSTRG.22618.5;
chr7	transdecoder	five_prime_utr	32517937	32517979	.	+	.	gene_name 98049711|ggh-6; gene_id MSTRG.22623; transcript_id MSTRG.22623.1;
chr7	transdecoder	exon	32517937	32518985	.	+	.	gene_name 98049711|ggh-6; gene_id MSTRG.22623; transcript_id MSTRG.22623.1;
chr7	transdecoder	gene	32517937	32518985	.	+	.	gene_name 98049711|ggh-6; gene_id MSTRG.22623; transcript_id NA; gene_biotype protein_coding; Info ORF type:complete (-),score=44.76,sp|Q92820|GGH_HUMAN|35.395|6.44e-48; ref_name 98049711|ggh-6; class_code c; inherit_ref TRUE;
chr7	transdecoder	transcript	32517937	32518985	.	+	.	gene_name 98049711|ggh-6; gene_id MSTRG.22623; transcript_id MSTRG.22623.1; gene_biotype protein_coding; Info ORF type:complete (-),score=44.76,sp|Q92820|GGH_HUMAN|35.395|6.44e-48; ref_name 98049711|ggh-6; class_code c; inherit_ref TRUE;
chr7	transdecoder	CDS	32517980	32518915	.	+	0	gene_name 98049711|ggh-6; gene_id MSTRG.22623; transcript_id MSTRG.22623.1;
chr7	transdecoder	three_prime_utr	32518916	32518985	.	+	.	gene_name 98049711|ggh-6; gene_id MSTRG.22623; transcript_id MSTRG.22623.1;
chr7	transdecoder	CDS	32523373	32523426	.	+	2	gene_name 98040806|nfkb2-3; gene_id MSTRG.22618; transcript_id MSTRG.22618.1;
chr7	transdecoder	CDS	32523373	32523426	.	+	2	gene_name 98040806|nfkb2-3; gene_id MSTRG.22618; transcript_id MSTRG.22618.2;
chr7	transdecoder	CDS	32523373	32523426	.	+	2	gene_name 98040806|nfkb2-3; gene_id MSTRG.22618; transcript_id MSTRG.22618.3;
chr7	transdecoder	CDS	32523373	32523426	.	+	2	gene_name 98040806|nfkb2-3; gene_id MSTRG.22618; transcript_id MSTRG.22618.4;
chr7	transdecoder	CDS	32523373	32523426	.	+	2	gene_name 98040806|nfkb2-3; gene_id MSTRG.22618; transcript_id MSTRG.22618.5;
chr7	transdecoder	exon	32523373	32523426	.	+	.	gene_name 98040806|nfkb2-3; gene_id MSTRG.22618; transcript_id MSTRG.22618.1;
chr7	transdecoder	exon	32523373	32523426	.	+	.	gene_name 98040806|nfkb2-3; gene_id MSTRG.22618; transcript_id MSTRG.22618.2;
chr7	transdecoder	exon	32523373	32523426	.	+	.	gene_name 98040806|nfkb2-3; gene_id MSTRG.22618; transcript_id MSTRG.22618.3;
chr7	transdecoder	exon	32523373	32523426	.	+	.	gene_name 98040806|nfkb2-3; gene_id MSTRG.22618; transcript_id MSTRG.22618.4;
chr7	transdecoder	exon	32523373	32523426	.	+	.	gene_name 98040806|nfkb2-3; gene_id MSTRG.22618; transcript_id MSTRG.22618.5;
chr7	transdecoder	CDS	32528453	32528592	.	+	2	gene_name 98040806|nfkb2-3; gene_id MSTRG.22618; transcript_id MSTRG.22618.1;
chr7	transdecoder	CDS	32528453	32528592	.	+	2	gene_name 98040806|nfkb2-3; gene_id MSTRG.22618; transcript_id MSTRG.22618.2;
chr7	transdecoder	CDS	32528453	32528592	.	+	2	gene_name 98040806|nfkb2-3; gene_id MSTRG.22618; transcript_id MSTRG.22618.3;
chr7	transdecoder	CDS	32528453	32528592	.	+	2	gene_name 98040806|nfkb2-3; gene_id MSTRG.22618; transcript_id MSTRG.22618.4;
chr7	transdecoder	CDS	32528453	32528592	.	+	2	gene_name 98040806|nfkb2-3; gene_id MSTRG.22618; transcript_id MSTRG.22618.5;
chr7	transdecoder	exon	32528453	32528695	.	+	.	gene_name 98040806|nfkb2-3; gene_id MSTRG.22618; transcript_id MSTRG.22618.1;
chr7	transdecoder	exon	32528453	32528695	.	+	.	gene_name 98040806|nfkb2-3; gene_id MSTRG.22618; transcript_id MSTRG.22618.2;
chr7	transdecoder	exon	32528453	32528695	.	+	.	gene_name 98040806|nfkb2-3; gene_id MSTRG.22618; transcript_id MSTRG.22618.3;
chr7	transdecoder	exon	32528453	32528695	.	+	.	gene_name 98040806|nfkb2-3; gene_id MSTRG.22618; transcript_id MSTRG.22618.4;
chr7	transdecoder	exon	32528453	32528695	.	+	.	gene_name 98040806|nfkb2-3; gene_id MSTRG.22618; transcript_id MSTRG.22618.5;
chr7	transdecoder	three_prime_utr	32528593	32528695	.	+	.	gene_name 98040806|nfkb2-3; gene_id MSTRG.22618; transcript_id MSTRG.22618.1;
chr7	transdecoder	three_prime_utr	32528593	32528695	.	+	.	gene_name 98040806|nfkb2-3; gene_id MSTRG.22618; transcript_id MSTRG.22618.2;
chr7	transdecoder	three_prime_utr	32528593	32528695	.	+	.	gene_name 98040806|nfkb2-3; gene_id MSTRG.22618; transcript_id MSTRG.22618.3;
chr7	transdecoder	three_prime_utr	32528593	32528695	.	+	.	gene_name 98040806|nfkb2-3; gene_id MSTRG.22618; transcript_id MSTRG.22618.4;
chr7	transdecoder	three_prime_utr	32528593	32528695	.	+	.	gene_name 98040806|nfkb2-3; gene_id MSTRG.22618; transcript_id MSTRG.22618.5;
chr7	StringTie	exon	32568610	32570761	.	+	.	gene_name 98311559|unknown-22336; gene_id MSTRG.22624; transcript_id MSTRG.22624.1;
chr7	StringTie	transcript	32568610	32572957	.	+	.	gene_name 98311559|unknown-22336; gene_id MSTRG.22624; transcript_id MSTRG.22624.1; gene_biotype protein_coding_antisense; Info NA; ref_name 98206382|unknown-10988; class_code s; inherit_ref FALSE;
chr7	StringTie	exon	32569036	32569473	.	+	.	gene_name 98311559|unknown-22336; gene_id MSTRG.22624; transcript_id MSTRG.22624.2;
chr7	StringTie	transcript	32569036	32572957	.	+	.	gene_name 98311559|unknown-22336; gene_id MSTRG.22624; transcript_id MSTRG.22624.2; gene_biotype non-coding; Info NA; ref_name 98206382|unknown-10988; class_code s; inherit_ref FALSE;
chr7	StringTie	exon	32570843	32571062	.	+	.	gene_name 98311559|unknown-22336; gene_id MSTRG.22624; transcript_id MSTRG.22624.1;
chr7	StringTie	exon	32570843	32571062	.	+	.	gene_name 98311559|unknown-22336; gene_id MSTRG.22624; transcript_id MSTRG.22624.2;
chr7	StringTie	exon	32572495	32572957	.	+	.	gene_name 98311559|unknown-22336; gene_id MSTRG.22624; transcript_id MSTRG.22624.1;
chr7	StringTie	exon	32572495	32572957	.	+	.	gene_name 98311559|unknown-22336; gene_id MSTRG.22624; transcript_id MSTRG.22624.2;
chr7	transdecoder	three_prime_utr	32584646	32584910	.	-	.	gene_name 98141145|ggh-7; gene_id MSTRG.22625; transcript_id MSTRG.22625.1;
chr7	transdecoder	exon	32584646	32585657	.	-	.	gene_name 98141145|ggh-7; gene_id MSTRG.22625; transcript_id MSTRG.22625.1;
chr7	transdecoder	gene	32584646	32585657	.	-	.	gene_name 98141145|ggh-7; gene_id MSTRG.22625; transcript_id NA; gene_biotype protein_coding; Info ORF type:complete (+),score=38.70,sp|Q92820|GGH_HUMAN|33.990|1.71e-29; ref_name 98141145|ggh-7; class_code =; inherit_ref TRUE;
chr7	transdecoder	transcript	32584646	32585657	.	-	.	gene_name 98141145|ggh-7; gene_id MSTRG.22625; transcript_id MSTRG.22625.1; gene_biotype protein_coding; Info ORF type:complete (+),score=38.70,sp|Q92820|GGH_HUMAN|33.990|1.71e-29; ref_name 98141145|ggh-7; class_code =; inherit_ref TRUE;
chr7	transdecoder	CDS	32584911	32585606	.	-	0	gene_name 98141145|ggh-7; gene_id MSTRG.22625; transcript_id MSTRG.22625.1;
chr7	transdecoder	five_prime_utr	32585607	32585657	.	-	.	gene_name 98141145|ggh-7; gene_id MSTRG.22625; transcript_id MSTRG.22625.1;
chr7	StringTie	exon	32595345	32595610	.	-	.	gene_name 98311560|unknown-22337; gene_id MSTRG.22626; transcript_id MSTRG.22626.1;
chr7	StringTie	transcript	32595345	32601910	.	-	.	gene_name 98311560|unknown-22337; gene_id MSTRG.22626; transcript_id MSTRG.22626.1; gene_biotype non-coding; Info NA; ref_name 98206382|unknown-10988; class_code i; inherit_ref FALSE;
chr7	StringTie	exon	32595382	32595615	.	-	.	gene_name 98311560|unknown-22337; gene_id MSTRG.22626; transcript_id MSTRG.22626.2;
chr7	StringTie	transcript	32595382	32601910	.	-	.	gene_name 98311560|unknown-22337; gene_id MSTRG.22626; transcript_id MSTRG.22626.2; gene_biotype non-coding; Info NA; ref_name 98206382|unknown-10988; class_code i; inherit_ref FALSE;
chr7	StringTie	exon	32601843	32601910	.	-	.	gene_name 98311560|unknown-22337; gene_id MSTRG.22626; transcript_id MSTRG.22626.1;
chr7	StringTie	exon	32601843	32601910	.	-	.	gene_name 98311560|unknown-22337; gene_id MSTRG.22626; transcript_id MSTRG.22626.2;
chr7	transdecoder	three_prime_utr	32621003	32621508	.	-	.	gene_name 98002303|unknown-51; gene_id MSTRG.22627; transcript_id MSTRG.22627.1;
chr7	transdecoder	exon	32621003	32622448	.	-	.	gene_name 98002303|unknown-51; gene_id MSTRG.22627; transcript_id MSTRG.22627.1;
chr7	transdecoder	gene	32621003	32622448	.	-	.	gene_name 98002303|unknown-51; gene_id MSTRG.22627; transcript_id NA; gene_biotype protein_coding; Info ORF type:complete (+),score=39.54; ref_name 98002303|unknown-51; class_code =; inherit_ref TRUE;
chr7	transdecoder	transcript	32621003	32622448	.	-	.	gene_name 98002303|unknown-51; gene_id MSTRG.22627; transcript_id MSTRG.22627.1; gene_biotype protein_coding; Info ORF type:complete (+),score=39.54; ref_name 98002303|unknown-51; class_code =; inherit_ref TRUE;
chr7	transdecoder	CDS	32621509	32622417	.	-	0	gene_name 98002303|unknown-51; gene_id MSTRG.22627; transcript_id MSTRG.22627.1;
chr7	transdecoder	five_prime_utr	32622418	32622448	.	-	.	gene_name 98002303|unknown-51; gene_id MSTRG.22627; transcript_id MSTRG.22627.1;
chr7	StringTie	exon	32623798	32624240	.	.	.	gene_name 98311561|unknown-22338; gene_id MSTRG.22628; transcript_id MSTRG.22628.1;
chr7	StringTie	transcript	32623798	32624240	.	.	.	gene_name 98311561|unknown-22338; gene_id MSTRG.22628; transcript_id MSTRG.22628.1; gene_biotype non-coding; Info NA; ref_name -; class_code u; inherit_ref FALSE;
chr7	transdecoder	three_prime_utr	32642591	32642688	.	-	.	gene_name 98004261|nup62; gene_id MSTRG.22629; transcript_id MSTRG.22629.1;
chr7	transdecoder	exon	32642591	32642853	.	-	.	gene_name 98004261|nup62; gene_id MSTRG.22629; transcript_id MSTRG.22629.1;
chr7	transdecoder	gene	32642591	32661934	.	-	.	gene_name 98004261|nup62; gene_id MSTRG.22629; transcript_id NA; gene_biotype protein_coding; Info ORF type:5prime_partial (+),score=68.89,sp|P35612|ADDB_HUMAN|27.778|2.23e-10; ref_name 98004261|nup62; class_code k,j; inherit_ref TRUE;
chr7	transdecoder	transcript	32642591	32661934	.	-	.	gene_name 98004261|nup62; gene_id MSTRG.22629; transcript_id MSTRG.22629.1; gene_biotype protein_coding; Info ORF type:5prime_partial (+),score=68.89,sp|P35612|ADDB_HUMAN|27.778|2.23e-10; ref_name 98004261|nup62; class_code k,j; inherit_ref TRUE;
chr7	transdecoder	three_prime_utr	32642595	32642688	.	-	.	gene_name 98004261|nup62; gene_id MSTRG.22629; transcript_id MSTRG.22629.2;
chr7	transdecoder	exon	32642595	32642853	.	-	.	gene_name 98004261|nup62; gene_id MSTRG.22629; transcript_id MSTRG.22629.2;
chr7	transdecoder	transcript	32642595	32661934	.	-	.	gene_name 98004261|nup62; gene_id MSTRG.22629; transcript_id MSTRG.22629.2; gene_biotype protein_coding; Info ORF type:5prime_partial (+),score=68.89,sp|P35612|ADDB_HUMAN|27.778|2.23e-10; ref_name 98004261|nup62; class_code k,j; inherit_ref TRUE;
chr7	transdecoder	three_prime_utr	32642615	32642688	.	-	.	gene_name 98004261|nup62; gene_id MSTRG.22629; transcript_id MSTRG.22629.3;
chr7	transdecoder	exon	32642615	32642853	.	-	.	gene_name 98004261|nup62; gene_id MSTRG.22629; transcript_id MSTRG.22629.3;
chr7	transdecoder	transcript	32642615	32656682	.	-	.	gene_name 98004261|nup62; gene_id MSTRG.22629; transcript_id MSTRG.22629.3; gene_biotype protein_coding; Info ORF type:5prime_partial (+),score=68.89,sp|P35612|ADDB_HUMAN|27.778|2.23e-10; ref_name 98004261|nup62; class_code k,j; inherit_ref TRUE;
chr7	transdecoder	CDS	32642689	32642853	.	-	0	gene_name 98004261|nup62; gene_id MSTRG.22629; transcript_id MSTRG.22629.1;
chr7	transdecoder	CDS	32642689	32642853	.	-	0	gene_name 98004261|nup62; gene_id MSTRG.22629; transcript_id MSTRG.22629.2;
chr7	transdecoder	CDS	32642689	32642853	.	-	0	gene_name 98004261|nup62; gene_id MSTRG.22629; transcript_id MSTRG.22629.3;
chr7	transdecoder	CDS	32653287	32653553	.	-	0	gene_name 98004261|nup62; gene_id MSTRG.22629; transcript_id MSTRG.22629.3;
chr7	transdecoder	CDS	32653287	32653577	.	-	0	gene_name 98004261|nup62; gene_id MSTRG.22629; transcript_id MSTRG.22629.1;
chr7	transdecoder	CDS	32653287	32653577	.	-	0	gene_name 98004261|nup62; gene_id MSTRG.22629; transcript_id MSTRG.22629.2;
chr7	transdecoder	exon	32653287	32653577	.	-	.	gene_name 98004261|nup62; gene_id MSTRG.22629; transcript_id MSTRG.22629.1;
chr7	transdecoder	exon	32653287	32653577	.	-	.	gene_name 98004261|nup62; gene_id MSTRG.22629; transcript_id MSTRG.22629.2;
chr7	transdecoder	exon	32653287	32653577	.	-	.	gene_name 98004261|nup62; gene_id MSTRG.22629; transcript_id MSTRG.22629.3;
chr7	transdecoder	five_prime_utr	32653554	32653577	.	-	.	gene_name 98004261|nup62; gene_id MSTRG.22629; transcript_id MSTRG.22629.3;
chr7	transdecoder	exon	32655856	32655905	.	-	.	gene_name 98004261|nup62; gene_id MSTRG.22629; transcript_id MSTRG.22629.3;
chr7	transdecoder	five_prime_utr	32655856	32655905	.	-	.	gene_name 98004261|nup62; gene_id MSTRG.22629; transcript_id MSTRG.22629.3;
chr7	transdecoder	CDS	32655856	32656010	.	-	2	gene_name 98004261|nup62; gene_id MSTRG.22629; transcript_id MSTRG.22629.1;
chr7	transdecoder	CDS	32655856	32656010	.	-	2	gene_name 98004261|nup62; gene_id MSTRG.22629; transcript_id MSTRG.22629.2;
chr7	transdecoder	exon	32655856	32656010	.	-	.	gene_name 98004261|nup62; gene_id MSTRG.22629; transcript_id MSTRG.22629.1;
chr7	transdecoder	exon	32655856	32656010	.	-	.	gene_name 98004261|nup62; gene_id MSTRG.22629; transcript_id MSTRG.22629.2;
chr7	transdecoder	exon	32655932	32656010	.	-	.	gene_name 98004261|nup62; gene_id MSTRG.22629; transcript_id MSTRG.22629.3;
chr7	transdecoder	five_prime_utr	32655932	32656010	.	-	.	gene_name 98004261|nup62; gene_id MSTRG.22629; transcript_id MSTRG.22629.3;
chr7	transdecoder	CDS	32656069	32656096	.	-	0	gene_name 98004261|nup62; gene_id MSTRG.22629; transcript_id MSTRG.22629.1;
chr7	transdecoder	CDS	32656069	32656096	.	-	0	gene_name 98004261|nup62; gene_id MSTRG.22629; transcript_id MSTRG.22629.2;
chr7	transdecoder	exon	32656069	32656097	.	-	.	gene_name 98004261|nup62; gene_id MSTRG.22629; transcript_id MSTRG.22629.1;
chr7	transdecoder	exon	32656069	32656097	.	-	.	gene_name 98004261|nup62; gene_id MSTRG.22629; transcript_id MSTRG.22629.2;
chr7	transdecoder	exon	32656069	32656682	.	-	.	gene_name 98004261|nup62; gene_id MSTRG.22629; transcript_id MSTRG.22629.3;
chr7	transdecoder	five_prime_utr	32656069	32656682	.	-	.	gene_name 98004261|nup62; gene_id MSTRG.22629; transcript_id MSTRG.22629.3;
chr7	transdecoder	exon	32658365	32660101	.	-	.	gene_name 98004261|nup62; gene_id MSTRG.22629; transcript_id MSTRG.22629.1;
chr7	transdecoder	exon	32659765	32660101	.	-	.	gene_name 98004261|nup62; gene_id MSTRG.22629; transcript_id MSTRG.22629.2;
chr7	transdecoder	CDS	32659982	32660101	.	-	0	gene_name 98004261|nup62; gene_id MSTRG.22629; transcript_id MSTRG.22629.1;
chr7	transdecoder	CDS	32659982	32660101	.	-	0	gene_name 98004261|nup62; gene_id MSTRG.22629; transcript_id MSTRG.22629.2;
chr7	transdecoder	CDS	32660495	32660765	.	-	1	gene_name 98004261|nup62; gene_id MSTRG.22629; transcript_id MSTRG.22629.1;
chr7	transdecoder	CDS	32660495	32660765	.	-	1	gene_name 98004261|nup62; gene_id MSTRG.22629; transcript_id MSTRG.22629.2;
chr7	transdecoder	exon	32660495	32660765	.	-	.	gene_name 98004261|nup62; gene_id MSTRG.22629; transcript_id MSTRG.22629.1;
chr7	transdecoder	exon	32660495	32660765	.	-	.	gene_name 98004261|nup62; gene_id MSTRG.22629; transcript_id MSTRG.22629.2;
chr7	transdecoder	CDS	32660810	32661183	.	-	0	gene_name 98004261|nup62; gene_id MSTRG.22629; transcript_id MSTRG.22629.1;
chr7	transdecoder	CDS	32660810	32661183	.	-	0	gene_name 98004261|nup62; gene_id MSTRG.22629; transcript_id MSTRG.22629.2;
chr7	transdecoder	exon	32660810	32661183	.	-	.	gene_name 98004261|nup62; gene_id MSTRG.22629; transcript_id MSTRG.22629.1;
chr7	transdecoder	exon	32660810	32661183	.	-	.	gene_name 98004261|nup62; gene_id MSTRG.22629; transcript_id MSTRG.22629.2;
chr7	transdecoder	CDS	32661413	32661934	.	-	0	gene_name 98004261|nup62; gene_id MSTRG.22629; transcript_id MSTRG.22629.1;
chr7	transdecoder	CDS	32661413	32661934	.	-	0	gene_name 98004261|nup62; gene_id MSTRG.22629; transcript_id MSTRG.22629.2;
chr7	transdecoder	exon	32661413	32661934	.	-	.	gene_name 98004261|nup62; gene_id MSTRG.22629; transcript_id MSTRG.22629.1;
chr7	transdecoder	exon	32661413	32661934	.	-	.	gene_name 98004261|nup62; gene_id MSTRG.22629; transcript_id MSTRG.22629.2;
chr7	StringTie	exon	32670080	32670127	.	+	.	gene_name 98311562|unknown-22339; gene_id MSTRG.22630; transcript_id MSTRG.22630.1;
chr7	StringTie	transcript	32670080	32673667	.	+	.	gene_name 98311562|unknown-22339; gene_id MSTRG.22630; transcript_id MSTRG.22630.1; gene_biotype non-coding; Info NA; ref_name -; class_code u; inherit_ref FALSE;
chr7	StringTie	exon	32673347	32673667	.	+	.	gene_name 98311562|unknown-22339; gene_id MSTRG.22630; transcript_id MSTRG.22630.1;
chr7	transdecoder	five_prime_utr	32674951	32674979	.	+	.	gene_name 98010077|rla0; gene_id MSTRG.22631; transcript_id MSTRG.22631.1;
chr7	transdecoder	exon	32674951	32675760	.	+	.	gene_name 98010077|rla0; gene_id MSTRG.22631; transcript_id MSTRG.22631.1;
chr7	transdecoder	gene	32674951	32675760	.	+	.	gene_name 98010077|rla0; gene_id MSTRG.22631; transcript_id NA; gene_biotype protein_coding; Info ORF type:complete (-),score=46.09,sp|P05388|RLA0_HUMAN|49.573|1.86e-63; ref_name 98010077|rla0; class_code =; inherit_ref TRUE;
chr7	transdecoder	transcript	32674951	32675760	.	+	.	gene_name 98010077|rla0; gene_id MSTRG.22631; transcript_id MSTRG.22631.1; gene_biotype protein_coding; Info ORF type:complete (-),score=46.09,sp|P05388|RLA0_HUMAN|49.573|1.86e-63; ref_name 98010077|rla0; class_code =; inherit_ref TRUE;
chr7	transdecoder	CDS	32674980	32675729	.	+	0	gene_name 98010077|rla0; gene_id MSTRG.22631; transcript_id MSTRG.22631.1;
chr7	transdecoder	three_prime_utr	32675730	32675760	.	+	.	gene_name 98010077|rla0; gene_id MSTRG.22631; transcript_id MSTRG.22631.1;
chr7	transdecoder	three_prime_utr	32727929	32728012	.	-	.	gene_name 98023241|msl1; gene_id MSTRG.22632; transcript_id MSTRG.22632.1;
chr7	transdecoder	exon	32727929	32728070	.	-	.	gene_name 98023241|msl1; gene_id MSTRG.22632; transcript_id MSTRG.22632.1;
chr7	transdecoder	gene	32727929	32736511	.	-	.	gene_name 98023241|msl1; gene_id MSTRG.22632; transcript_id NA; gene_biotype protein_coding; Info ORF type:complete (+),score=66.65,sp|Q68DK7|MSL1_HUMAN|31.707|1.75e-08; ref_name 98023241|msl1; class_code =; inherit_ref TRUE;
chr7	transdecoder	transcript	32727929	32736511	.	-	.	gene_name 98023241|msl1; gene_id MSTRG.22632; transcript_id MSTRG.22632.1; gene_biotype protein_coding; Info ORF type:complete (+),score=66.65,sp|Q68DK7|MSL1_HUMAN|31.707|1.75e-08; ref_name 98023241|msl1; class_code =; inherit_ref TRUE;
chr7	transdecoder	CDS	32728013	32728070	.	-	1	gene_name 98023241|msl1; gene_id MSTRG.22632; transcript_id MSTRG.22632.1;
chr7	transdecoder	CDS	32729386	32729458	.	-	2	gene_name 98023241|msl1; gene_id MSTRG.22632; transcript_id MSTRG.22632.1;
chr7	transdecoder	exon	32729386	32729458	.	-	.	gene_name 98023241|msl1; gene_id MSTRG.22632; transcript_id MSTRG.22632.1;
chr7	transdecoder	CDS	32729980	32730145	.	-	0	gene_name 98023241|msl1; gene_id MSTRG.22632; transcript_id MSTRG.22632.1;
chr7	transdecoder	exon	32729980	32730145	.	-	.	gene_name 98023241|msl1; gene_id MSTRG.22632; transcript_id MSTRG.22632.1;
chr7	transdecoder	CDS	32730185	32730246	.	-	2	gene_name 98023241|msl1; gene_id MSTRG.22632; transcript_id MSTRG.22632.1;
chr7	transdecoder	exon	32730185	32730246	.	-	.	gene_name 98023241|msl1; gene_id MSTRG.22632; transcript_id MSTRG.22632.1;
chr7	transdecoder	CDS	32734269	32734384	.	-	1	gene_name 98023241|msl1; gene_id MSTRG.22632; transcript_id MSTRG.22632.1;
chr7	transdecoder	exon	32734269	32734384	.	-	.	gene_name 98023241|msl1; gene_id MSTRG.22632; transcript_id MSTRG.22632.1;
chr7	transdecoder	CDS	32734426	32734559	.	-	0	gene_name 98023241|msl1; gene_id MSTRG.22632; transcript_id MSTRG.22632.1;
chr7	transdecoder	exon	32734426	32734559	.	-	.	gene_name 98023241|msl1; gene_id MSTRG.22632; transcript_id MSTRG.22632.1;
chr7	transdecoder	CDS	32736002	32736391	.	-	0	gene_name 98023241|msl1; gene_id MSTRG.22632; transcript_id MSTRG.22632.1;
chr7	transdecoder	exon	32736002	32736511	.	-	.	gene_name 98023241|msl1; gene_id MSTRG.22632; transcript_id MSTRG.22632.1;
chr7	transdecoder	five_prime_utr	32736392	32736511	.	-	.	gene_name 98023241|msl1; gene_id MSTRG.22632; transcript_id MSTRG.22632.1;
chr7	transdecoder	five_prime_utr	32743336	32743503	.	+	.	gene_name 98207427|unknown-12164; gene_id MSTRG.22633; transcript_id MSTRG.22633.1;
chr7	transdecoder	exon	32743336	32743599	.	+	.	gene_name 98207427|unknown-12164; gene_id MSTRG.22633; transcript_id MSTRG.22633.1;
chr7	transdecoder	gene	32743336	32756185	.	+	.	gene_name 98207427|unknown-12164; gene_id MSTRG.22633; transcript_id NA; gene_biotype protein_coding; Info ORF type:complete (+),score=41.86; ref_name 98207427|unknown-12164; class_code j,=,k; inherit_ref TRUE;
chr7	transdecoder	transcript	32743336	32756185	.	+	.	gene_name 98207427|unknown-12164; gene_id MSTRG.22633; transcript_id MSTRG.22633.1; gene_biotype protein_coding; Info ORF type:complete (+),score=41.86; ref_name 98207427|unknown-12164; class_code j,=,k; inherit_ref TRUE;
chr7	transdecoder	five_prime_utr	32743455	32743503	.	+	.	gene_name 98207427|unknown-12164; gene_id MSTRG.22633; transcript_id MSTRG.22633.2;
chr7	transdecoder	exon	32743455	32743599	.	+	.	gene_name 98207427|unknown-12164; gene_id MSTRG.22633; transcript_id MSTRG.22633.2;
chr7	transdecoder	transcript	32743455	32756185	.	+	.	gene_name 98207427|unknown-12164; gene_id MSTRG.22633; transcript_id MSTRG.22633.2; gene_biotype protein_coding; Info ORF type:complete (+),score=41.86; ref_name 98207427|unknown-12164; class_code j,=,k; inherit_ref TRUE;
chr7	transdecoder	CDS	32743504	32743599	.	+	0	gene_name 98207427|unknown-12164; gene_id MSTRG.22633; transcript_id MSTRG.22633.1;
chr7	transdecoder	CDS	32743504	32743599	.	+	0	gene_name 98207427|unknown-12164; gene_id MSTRG.22633; transcript_id MSTRG.22633.2;
chr7	transdecoder	exon	32743504	32743599	.	+	.	gene_name 98207427|unknown-12164; gene_id MSTRG.22633; transcript_id MSTRG.22633.3;
chr7	transdecoder	five_prime_utr	32743504	32743599	.	+	.	gene_name 98207427|unknown-12164; gene_id MSTRG.22633; transcript_id MSTRG.22633.3;
chr7	transdecoder	transcript	32743504	32756185	.	+	.	gene_name 98207427|unknown-12164; gene_id MSTRG.22633; transcript_id MSTRG.22633.3; gene_biotype protein_coding; Info ORF type:complete (+),score=41.86; ref_name 98207427|unknown-12164; class_code j,=,k; inherit_ref TRUE;
chr7	transdecoder	five_prime_utr	32743672	32743819	.	+	.	gene_name 98207427|unknown-12164; gene_id MSTRG.22633; transcript_id MSTRG.22633.4;
chr7	transdecoder	exon	32743672	32744012	.	+	.	gene_name 98207427|unknown-12164; gene_id MSTRG.22633; transcript_id MSTRG.22633.4;
chr7	transdecoder	transcript	32743672	32756185	.	+	.	gene_name 98207427|unknown-12164; gene_id MSTRG.22633; transcript_id MSTRG.22633.4; gene_biotype protein_coding; Info ORF type:complete (+),score=41.86; ref_name 98207427|unknown-12164; class_code j,=,k; inherit_ref TRUE;
chr7	transdecoder	CDS	32743676	32744012	.	+	0	gene_name 98207427|unknown-12164; gene_id MSTRG.22633; transcript_id MSTRG.22633.1;
chr7	transdecoder	CDS	32743676	32744012	.	+	0	gene_name 98207427|unknown-12164; gene_id MSTRG.22633; transcript_id MSTRG.22633.2;
chr7	transdecoder	exon	32743676	32744012	.	+	.	gene_name 98207427|unknown-12164; gene_id MSTRG.22633; transcript_id MSTRG.22633.1;
chr7	transdecoder	exon	32743676	32744012	.	+	.	gene_name 98207427|unknown-12164; gene_id MSTRG.22633; transcript_id MSTRG.22633.2;
chr7	transdecoder	CDS	32743820	32744012	.	+	0	gene_name 98207427|unknown-12164; gene_id MSTRG.22633; transcript_id MSTRG.22633.4;
chr7	transdecoder	exon	32743831	32744012	.	+	.	gene_name 98207427|unknown-12164; gene_id MSTRG.22633; transcript_id MSTRG.22633.3;
chr7	transdecoder	five_prime_utr	32743831	32744012	.	+	.	gene_name 98207427|unknown-12164; gene_id MSTRG.22633; transcript_id MSTRG.22633.3;
chr7	transdecoder	five_prime_utr	32744964	32746952	.	+	.	gene_name 98207427|unknown-12164; gene_id MSTRG.22633; transcript_id MSTRG.22633.5;
chr7	transdecoder	exon	32744964	32755858	.	+	.	gene_name 98207427|unknown-12164; gene_id MSTRG.22633; transcript_id MSTRG.22633.5;
chr7	transdecoder	transcript	32744964	32756185	.	+	.	gene_name 98207427|unknown-12164; gene_id MSTRG.22633; transcript_id MSTRG.22633.5; gene_biotype protein_coding; Info ORF type:complete (+),score=41.86; ref_name 98207427|unknown-12164; class_code j,=,k; inherit_ref TRUE;
chr7	transdecoder	CDS	32745015	32745217	.	+	2	gene_name 98207427|unknown-12164; gene_id MSTRG.22633; transcript_id MSTRG.22633.1;
chr7	transdecoder	CDS	32745015	32745217	.	+	2	gene_name 98207427|unknown-12164; gene_id MSTRG.22633; transcript_id MSTRG.22633.2;
chr7	transdecoder	CDS	32745015	32745217	.	+	2	gene_name 98207427|unknown-12164; gene_id MSTRG.22633; transcript_id MSTRG.22633.4;
chr7	transdecoder	exon	32745015	32745217	.	+	.	gene_name 98207427|unknown-12164; gene_id MSTRG.22633; transcript_id MSTRG.22633.1;
chr7	transdecoder	exon	32745015	32745217	.	+	.	gene_name 98207427|unknown-12164; gene_id MSTRG.22633; transcript_id MSTRG.22633.2;
chr7	transdecoder	exon	32745015	32745217	.	+	.	gene_name 98207427|unknown-12164; gene_id MSTRG.22633; transcript_id MSTRG.22633.3;
chr7	transdecoder	exon	32745015	32745217	.	+	.	gene_name 98207427|unknown-12164; gene_id MSTRG.22633; transcript_id MSTRG.22633.4;
chr7	transdecoder	five_prime_utr	32745015	32745217	.	+	.	gene_name 98207427|unknown-12164; gene_id MSTRG.22633; transcript_id MSTRG.22633.3;
chr7	transdecoder	five_prime_utr	32746950	32746952	.	+	.	gene_name 98207427|unknown-12164; gene_id MSTRG.22633; transcript_id MSTRG.22633.3;
chr7	transdecoder	CDS	32746950	32747147	.	+	0	gene_name 98207427|unknown-12164; gene_id MSTRG.22633; transcript_id MSTRG.22633.2;
chr7	transdecoder	exon	32746950	32747147	.	+	.	gene_name 98207427|unknown-12164; gene_id MSTRG.22633; transcript_id MSTRG.22633.2;
chr7	transdecoder	exon	32746950	32747147	.	+	.	gene_name 98207427|unknown-12164; gene_id MSTRG.22633; transcript_id MSTRG.22633.3;
chr7	transdecoder	CDS	32746950	32747738	.	+	0	gene_name 98207427|unknown-12164; gene_id MSTRG.22633; transcript_id MSTRG.22633.4;
chr7	transdecoder	exon	32746950	32747738	.	+	.	gene_name 98207427|unknown-12164; gene_id MSTRG.22633; transcript_id MSTRG.22633.4;
chr7	transdecoder	CDS	32746953	32747147	.	+	0	gene_name 98207427|unknown-12164; gene_id MSTRG.22633; transcript_id MSTRG.22633.3;
chr7	transdecoder	CDS	32746953	32748227	.	+	0	gene_name 98207427|unknown-12164; gene_id MSTRG.22633; transcript_id MSTRG.22633.5;
chr7	transdecoder	CDS	32748482	32751728	.	+	0	gene_name 98207427|unknown-12164; gene_id MSTRG.22633; transcript_id MSTRG.22633.5;
chr7	transdecoder	CDS	32751411	32751728	.	+	0	gene_name 98207427|unknown-12164; gene_id MSTRG.22633; transcript_id MSTRG.22633.4;
chr7	transdecoder	exon	32751411	32755858	.	+	.	gene_name 98207427|unknown-12164; gene_id MSTRG.22633; transcript_id MSTRG.22633.4;
chr7	transdecoder	three_prime_utr	32751729	32755858	.	+	.	gene_name 98207427|unknown-12164; gene_id MSTRG.22633; transcript_id MSTRG.22633.4;
chr7	transdecoder	CDS	32755957	32756124	.	+	0	gene_name 98207427|unknown-12164; gene_id MSTRG.22633; transcript_id MSTRG.22633.1;
chr7	transdecoder	CDS	32755957	32756124	.	+	0	gene_name 98207427|unknown-12164; gene_id MSTRG.22633; transcript_id MSTRG.22633.2;
chr7	transdecoder	CDS	32755957	32756124	.	+	0	gene_name 98207427|unknown-12164; gene_id MSTRG.22633; transcript_id MSTRG.22633.3;
chr7	transdecoder	exon	32755957	32756185	.	+	.	gene_name 98207427|unknown-12164; gene_id MSTRG.22633; transcript_id MSTRG.22633.1;
chr7	transdecoder	exon	32755957	32756185	.	+	.	gene_name 98207427|unknown-12164; gene_id MSTRG.22633; transcript_id MSTRG.22633.2;
chr7	transdecoder	exon	32755957	32756185	.	+	.	gene_name 98207427|unknown-12164; gene_id MSTRG.22633; transcript_id MSTRG.22633.3;
chr7	transdecoder	exon	32755957	32756185	.	+	.	gene_name 98207427|unknown-12164; gene_id MSTRG.22633; transcript_id MSTRG.22633.4;
chr7	transdecoder	exon	32755957	32756185	.	+	.	gene_name 98207427|unknown-12164; gene_id MSTRG.22633; transcript_id MSTRG.22633.5;
chr7	transdecoder	three_prime_utr	32755957	32756185	.	+	.	gene_name 98207427|unknown-12164; gene_id MSTRG.22633; transcript_id MSTRG.22633.4;
chr7	transdecoder	three_prime_utr	32755957	32756185	.	+	.	gene_name 98207427|unknown-12164; gene_id MSTRG.22633; transcript_id MSTRG.22633.5;
chr7	transdecoder	three_prime_utr	32756125	32756185	.	+	.	gene_name 98207427|unknown-12164; gene_id MSTRG.22633; transcript_id MSTRG.22633.1;
chr7	transdecoder	three_prime_utr	32756125	32756185	.	+	.	gene_name 98207427|unknown-12164; gene_id MSTRG.22633; transcript_id MSTRG.22633.2;
chr7	transdecoder	three_prime_utr	32756125	32756185	.	+	.	gene_name 98207427|unknown-12164; gene_id MSTRG.22633; transcript_id MSTRG.22633.3;
chr7	transdecoder	five_prime_utr	32756677	32756986	.	+	.	gene_name 98153145|unknown-8043; gene_id MSTRG.22634; transcript_id MSTRG.22634.1;
chr7	transdecoder	exon	32756677	32757174	.	+	.	gene_name 98153145|unknown-8043; gene_id MSTRG.22634; transcript_id MSTRG.22634.1;
chr7	transdecoder	gene	32756677	32770555	.	+	.	gene_name 98153145|unknown-8043; gene_id MSTRG.22634; transcript_id NA; gene_biotype protein_coding; Info ORF type:complete (+),score=101.65; ref_name 98153145|unknown-8043; class_code j; inherit_ref TRUE;
chr7	transdecoder	transcript	32756677	32770555	.	+	.	gene_name 98153145|unknown-8043; gene_id MSTRG.22634; transcript_id MSTRG.22634.1; gene_biotype protein_coding; Info ORF type:complete (+),score=101.65; ref_name 98153145|unknown-8043; class_code j; inherit_ref TRUE;
chr7	transdecoder	five_prime_utr	32756706	32756986	.	+	.	gene_name 98153145|unknown-8043; gene_id MSTRG.22634; transcript_id MSTRG.22634.2;
chr7	transdecoder	five_prime_utr	32756706	32756986	.	+	.	gene_name 98153145|unknown-8043; gene_id MSTRG.22634; transcript_id MSTRG.22634.3;
chr7	transdecoder	exon	32756706	32757174	.	+	.	gene_name 98153145|unknown-8043; gene_id MSTRG.22634; transcript_id MSTRG.22634.2;
chr7	transdecoder	exon	32756706	32757174	.	+	.	gene_name 98153145|unknown-8043; gene_id MSTRG.22634; transcript_id MSTRG.22634.3;
chr7	transdecoder	transcript	32756706	32770555	.	+	.	gene_name 98153145|unknown-8043; gene_id MSTRG.22634; transcript_id MSTRG.22634.2; gene_biotype protein_coding; Info ORF type:complete (+),score=101.65; ref_name 98153145|unknown-8043; class_code j; inherit_ref TRUE;
chr7	transdecoder	transcript	32756706	32770555	.	+	.	gene_name 98153145|unknown-8043; gene_id MSTRG.22634; transcript_id MSTRG.22634.3; gene_biotype protein_coding; Info ORF type:complete (+),score=101.65; ref_name 98153145|unknown-8043; class_code j; inherit_ref TRUE;
chr7	transdecoder	CDS	32756987	32757174	.	+	0	gene_name 98153145|unknown-8043; gene_id MSTRG.22634; transcript_id MSTRG.22634.1;
chr7	transdecoder	CDS	32756987	32757174	.	+	0	gene_name 98153145|unknown-8043; gene_id MSTRG.22634; transcript_id MSTRG.22634.2;
chr7	transdecoder	CDS	32756987	32757174	.	+	0	gene_name 98153145|unknown-8043; gene_id MSTRG.22634; transcript_id MSTRG.22634.3;
chr7	transdecoder	CDS	32757304	32757547	.	+	1	gene_name 98153145|unknown-8043; gene_id MSTRG.22634; transcript_id MSTRG.22634.1;
chr7	transdecoder	CDS	32757304	32757547	.	+	1	gene_name 98153145|unknown-8043; gene_id MSTRG.22634; transcript_id MSTRG.22634.2;
chr7	transdecoder	CDS	32757304	32757547	.	+	1	gene_name 98153145|unknown-8043; gene_id MSTRG.22634; transcript_id MSTRG.22634.3;
chr7	transdecoder	exon	32757304	32757547	.	+	.	gene_name 98153145|unknown-8043; gene_id MSTRG.22634; transcript_id MSTRG.22634.1;
chr7	transdecoder	exon	32757304	32757547	.	+	.	gene_name 98153145|unknown-8043; gene_id MSTRG.22634; transcript_id MSTRG.22634.2;
chr7	transdecoder	exon	32757304	32757547	.	+	.	gene_name 98153145|unknown-8043; gene_id MSTRG.22634; transcript_id MSTRG.22634.3;
chr7	transdecoder	CDS	32757589	32757823	.	+	0	gene_name 98153145|unknown-8043; gene_id MSTRG.22634; transcript_id MSTRG.22634.1;
chr7	transdecoder	CDS	32757589	32757823	.	+	0	gene_name 98153145|unknown-8043; gene_id MSTRG.22634; transcript_id MSTRG.22634.2;
chr7	transdecoder	CDS	32757589	32757823	.	+	0	gene_name 98153145|unknown-8043; gene_id MSTRG.22634; transcript_id MSTRG.22634.3;
chr7	transdecoder	exon	32757589	32757823	.	+	.	gene_name 98153145|unknown-8043; gene_id MSTRG.22634; transcript_id MSTRG.22634.1;
chr7	transdecoder	exon	32757589	32757823	.	+	.	gene_name 98153145|unknown-8043; gene_id MSTRG.22634; transcript_id MSTRG.22634.2;
chr7	transdecoder	exon	32757589	32757823	.	+	.	gene_name 98153145|unknown-8043; gene_id MSTRG.22634; transcript_id MSTRG.22634.3;
chr7	transdecoder	CDS	32757869	32758051	.	+	2	gene_name 98153145|unknown-8043; gene_id MSTRG.22634; transcript_id MSTRG.22634.1;
chr7	transdecoder	CDS	32757869	32758051	.	+	2	gene_name 98153145|unknown-8043; gene_id MSTRG.22634; transcript_id MSTRG.22634.2;
chr7	transdecoder	CDS	32757869	32758051	.	+	2	gene_name 98153145|unknown-8043; gene_id MSTRG.22634; transcript_id MSTRG.22634.3;
chr7	transdecoder	exon	32757869	32758051	.	+	.	gene_name 98153145|unknown-8043; gene_id MSTRG.22634; transcript_id MSTRG.22634.1;
chr7	transdecoder	exon	32757869	32758051	.	+	.	gene_name 98153145|unknown-8043; gene_id MSTRG.22634; transcript_id MSTRG.22634.2;
chr7	transdecoder	exon	32757869	32758051	.	+	.	gene_name 98153145|unknown-8043; gene_id MSTRG.22634; transcript_id MSTRG.22634.3;
chr7	transdecoder	CDS	32758633	32758656	.	+	2	gene_name 98153145|unknown-8043; gene_id MSTRG.22634; transcript_id MSTRG.22634.2;
chr7	transdecoder	exon	32758633	32758656	.	+	.	gene_name 98153145|unknown-8043; gene_id MSTRG.22634; transcript_id MSTRG.22634.2;
chr7	transdecoder	CDS	32758765	32759059	.	+	2	gene_name 98153145|unknown-8043; gene_id MSTRG.22634; transcript_id MSTRG.22634.1;
chr7	transdecoder	CDS	32758765	32759059	.	+	2	gene_name 98153145|unknown-8043; gene_id MSTRG.22634; transcript_id MSTRG.22634.2;
chr7	transdecoder	CDS	32758765	32759059	.	+	2	gene_name 98153145|unknown-8043; gene_id MSTRG.22634; transcript_id MSTRG.22634.3;
chr7	transdecoder	exon	32758765	32759059	.	+	.	gene_name 98153145|unknown-8043; gene_id MSTRG.22634; transcript_id MSTRG.22634.1;
chr7	transdecoder	exon	32758765	32759059	.	+	.	gene_name 98153145|unknown-8043; gene_id MSTRG.22634; transcript_id MSTRG.22634.2;
chr7	transdecoder	exon	32758765	32759059	.	+	.	gene_name 98153145|unknown-8043; gene_id MSTRG.22634; transcript_id MSTRG.22634.3;
chr7	transdecoder	CDS	32759264	32759469	.	+	1	gene_name 98153145|unknown-8043; gene_id MSTRG.22634; transcript_id MSTRG.22634.1;
chr7	transdecoder	CDS	32759264	32759469	.	+	1	gene_name 98153145|unknown-8043; gene_id MSTRG.22634; transcript_id MSTRG.22634.2;
chr7	transdecoder	CDS	32759264	32759469	.	+	1	gene_name 98153145|unknown-8043; gene_id MSTRG.22634; transcript_id MSTRG.22634.3;
chr7	transdecoder	exon	32759264	32759469	.	+	.	gene_name 98153145|unknown-8043; gene_id MSTRG.22634; transcript_id MSTRG.22634.1;
chr7	transdecoder	exon	32759264	32759469	.	+	.	gene_name 98153145|unknown-8043; gene_id MSTRG.22634; transcript_id MSTRG.22634.2;
chr7	transdecoder	exon	32759264	32759469	.	+	.	gene_name 98153145|unknown-8043; gene_id MSTRG.22634; transcript_id MSTRG.22634.3;
chr7	transdecoder	CDS	32759535	32759697	.	+	2	gene_name 98153145|unknown-8043; gene_id MSTRG.22634; transcript_id MSTRG.22634.1;
chr7	transdecoder	CDS	32759535	32759697	.	+	2	gene_name 98153145|unknown-8043; gene_id MSTRG.22634; transcript_id MSTRG.22634.2;
chr7	transdecoder	CDS	32759535	32759697	.	+	2	gene_name 98153145|unknown-8043; gene_id MSTRG.22634; transcript_id MSTRG.22634.3;
chr7	transdecoder	exon	32759535	32759697	.	+	.	gene_name 98153145|unknown-8043; gene_id MSTRG.22634; transcript_id MSTRG.22634.1;
chr7	transdecoder	exon	32759535	32759697	.	+	.	gene_name 98153145|unknown-8043; gene_id MSTRG.22634; transcript_id MSTRG.22634.2;
chr7	transdecoder	exon	32759535	32759697	.	+	.	gene_name 98153145|unknown-8043; gene_id MSTRG.22634; transcript_id MSTRG.22634.3;
chr7	transdecoder	CDS	32760247	32760451	.	+	1	gene_name 98153145|unknown-8043; gene_id MSTRG.22634; transcript_id MSTRG.22634.1;
chr7	transdecoder	CDS	32760247	32760451	.	+	1	gene_name 98153145|unknown-8043; gene_id MSTRG.22634; transcript_id MSTRG.22634.2;
chr7	transdecoder	CDS	32760247	32760451	.	+	1	gene_name 98153145|unknown-8043; gene_id MSTRG.22634; transcript_id MSTRG.22634.3;
chr7	transdecoder	exon	32760247	32760451	.	+	.	gene_name 98153145|unknown-8043; gene_id MSTRG.22634; transcript_id MSTRG.22634.1;
chr7	transdecoder	exon	32760247	32760451	.	+	.	gene_name 98153145|unknown-8043; gene_id MSTRG.22634; transcript_id MSTRG.22634.2;
chr7	transdecoder	exon	32760247	32760451	.	+	.	gene_name 98153145|unknown-8043; gene_id MSTRG.22634; transcript_id MSTRG.22634.3;
chr7	transdecoder	CDS	32763560	32763583	.	+	0	gene_name 98153145|unknown-8043; gene_id MSTRG.22634; transcript_id MSTRG.22634.3;
chr7	transdecoder	exon	32763560	32763583	.	+	.	gene_name 98153145|unknown-8043; gene_id MSTRG.22634; transcript_id MSTRG.22634.3;
chr7	transdecoder	CDS	32770151	32770282	.	+	0	gene_name 98153145|unknown-8043; gene_id MSTRG.22634; transcript_id MSTRG.22634.1;
chr7	transdecoder	CDS	32770151	32770282	.	+	0	gene_name 98153145|unknown-8043; gene_id MSTRG.22634; transcript_id MSTRG.22634.2;
chr7	transdecoder	CDS	32770151	32770282	.	+	0	gene_name 98153145|unknown-8043; gene_id MSTRG.22634; transcript_id MSTRG.22634.3;
chr7	transdecoder	exon	32770151	32770555	.	+	.	gene_name 98153145|unknown-8043; gene_id MSTRG.22634; transcript_id MSTRG.22634.1;
chr7	transdecoder	exon	32770151	32770555	.	+	.	gene_name 98153145|unknown-8043; gene_id MSTRG.22634; transcript_id MSTRG.22634.2;
chr7	transdecoder	exon	32770151	32770555	.	+	.	gene_name 98153145|unknown-8043; gene_id MSTRG.22634; transcript_id MSTRG.22634.3;
chr7	transdecoder	three_prime_utr	32770283	32770555	.	+	.	gene_name 98153145|unknown-8043; gene_id MSTRG.22634; transcript_id MSTRG.22634.1;
chr7	transdecoder	three_prime_utr	32770283	32770555	.	+	.	gene_name 98153145|unknown-8043; gene_id MSTRG.22634; transcript_id MSTRG.22634.2;
chr7	transdecoder	three_prime_utr	32770283	32770555	.	+	.	gene_name 98153145|unknown-8043; gene_id MSTRG.22634; transcript_id MSTRG.22634.3;
chr7	StringTie	exon	32774246	32774887	.	.	.	gene_name 98311563|unknown-22340; gene_id MSTRG.22635; transcript_id MSTRG.22635.1;
chr7	StringTie	transcript	32774246	32774887	.	.	.	gene_name 98311563|unknown-22340; gene_id MSTRG.22635; transcript_id MSTRG.22635.1; gene_biotype non-coding; Info NA; ref_name -; class_code u; inherit_ref FALSE;
chr7	transdecoder	three_prime_utr	32777012	32777099	.	-	.	gene_name 98004604|trim3-5; gene_id MSTRG.22636; transcript_id MSTRG.22636.1;
chr7	transdecoder	exon	32777012	32779083	.	-	.	gene_name 98004604|trim3-5; gene_id MSTRG.22636; transcript_id MSTRG.22636.1;
chr7	transdecoder	gene	32777012	32779083	.	-	.	gene_name 98004604|trim3-5; gene_id MSTRG.22636; transcript_id NA; gene_biotype protein_coding; Info ORF type:complete (+),score=86.06,sp|O75382|TRIM3_HUMAN|21.905|5.40e-13; ref_name 98004604|trim3-5; class_code =; inherit_ref TRUE;
chr7	transdecoder	transcript	32777012	32779083	.	-	.	gene_name 98004604|trim3-5; gene_id MSTRG.22636; transcript_id MSTRG.22636.1; gene_biotype protein_coding; Info ORF type:complete (+),score=86.06,sp|O75382|TRIM3_HUMAN|21.905|5.40e-13; ref_name 98004604|trim3-5; class_code =; inherit_ref TRUE;
chr7	transdecoder	CDS	32777100	32779034	.	-	0	gene_name 98004604|trim3-5; gene_id MSTRG.22636; transcript_id MSTRG.22636.1;
chr7	transdecoder	five_prime_utr	32779035	32779083	.	-	.	gene_name 98004604|trim3-5; gene_id MSTRG.22636; transcript_id MSTRG.22636.1;
chr7	transdecoder	five_prime_utr	32785772	32785912	.	+	.	gene_name 98007019|ggh; gene_id MSTRG.22637; transcript_id MSTRG.22637.1;
chr7	transdecoder	exon	32785772	32786933	.	+	.	gene_name 98007019|ggh; gene_id MSTRG.22637; transcript_id MSTRG.22637.1;
chr7	transdecoder	gene	32785772	32786933	.	+	.	gene_name 98007019|ggh; gene_id MSTRG.22637; transcript_id NA; gene_biotype protein_coding; Info ORF type:complete (-),score=31.48,sp|Q92820|GGH_HUMAN|32.646|4.56e-42; ref_name 98007019|ggh; class_code =; inherit_ref TRUE;
chr7	transdecoder	transcript	32785772	32786933	.	+	.	gene_name 98007019|ggh; gene_id MSTRG.22637; transcript_id MSTRG.22637.1; gene_biotype protein_coding; Info ORF type:complete (-),score=31.48,sp|Q92820|GGH_HUMAN|32.646|4.56e-42; ref_name 98007019|ggh; class_code =; inherit_ref TRUE;
chr7	transdecoder	CDS	32785913	32786839	.	+	0	gene_name 98007019|ggh; gene_id MSTRG.22637; transcript_id MSTRG.22637.1;
chr7	transdecoder	three_prime_utr	32786840	32786933	.	+	.	gene_name 98007019|ggh; gene_id MSTRG.22637; transcript_id MSTRG.22637.1;
chr7	transdecoder	five_prime_utr	32788634	32788685	.	+	.	gene_name 98044496|ggh-5; gene_id MSTRG.22638; transcript_id MSTRG.22638.1;
chr7	transdecoder	exon	32788634	32789654	.	+	.	gene_name 98044496|ggh-5; gene_id MSTRG.22638; transcript_id MSTRG.22638.1;
chr7	transdecoder	gene	32788634	32789654	.	+	.	gene_name 98044496|ggh-5; gene_id MSTRG.22638; transcript_id NA; gene_biotype protein_coding; Info ORF type:complete (-),score=44.94,sp|Q92820|GGH_HUMAN|33.333|3.92e-47; ref_name 98044496|ggh-5; class_code =; inherit_ref TRUE;
chr7	transdecoder	transcript	32788634	32789654	.	+	.	gene_name 98044496|ggh-5; gene_id MSTRG.22638; transcript_id MSTRG.22638.1; gene_biotype protein_coding; Info ORF type:complete (-),score=44.94,sp|Q92820|GGH_HUMAN|33.333|3.92e-47; ref_name 98044496|ggh-5; class_code =; inherit_ref TRUE;
chr7	transdecoder	CDS	32788686	32789624	.	+	0	gene_name 98044496|ggh-5; gene_id MSTRG.22638; transcript_id MSTRG.22638.1;
chr7	transdecoder	three_prime_utr	32789625	32789654	.	+	.	gene_name 98044496|ggh-5; gene_id MSTRG.22638; transcript_id MSTRG.22638.1;
chr7	transdecoder	exon	32813046	32813215	.	+	.	gene_name 98000716|utp23; gene_id MSTRG.22639; transcript_id MSTRG.22639.1;
chr7	transdecoder	gene	32813046	32831204	.	+	.	gene_name 98000716|utp23; gene_id MSTRG.22639; transcript_id NA; gene_biotype protein_coding; Info ORF type:5prime_partial (+),score=44.24,sp|Q9BRU9|UTP23_HUMAN|40.094|3.22e-44; ref_name 98000716|utp23; class_code =; inherit_ref TRUE;
chr7	transdecoder	transcript	32813046	32831204	.	+	.	gene_name 98000716|utp23; gene_id MSTRG.22639; transcript_id MSTRG.22639.1; gene_biotype protein_coding; Info ORF type:5prime_partial (+),score=44.24,sp|Q9BRU9|UTP23_HUMAN|40.094|3.22e-44; ref_name 98000716|utp23; class_code =; inherit_ref TRUE;
chr7	transdecoder	CDS	32813047	32813215	.	+	0	gene_name 98000716|utp23; gene_id MSTRG.22639; transcript_id MSTRG.22639.1;
chr7	transdecoder	CDS	32825989	32826194	.	+	2	gene_name 98000716|utp23; gene_id MSTRG.22639; transcript_id MSTRG.22639.1;
chr7	transdecoder	exon	32825989	32826194	.	+	.	gene_name 98000716|utp23; gene_id MSTRG.22639; transcript_id MSTRG.22639.1;
chr7	transdecoder	CDS	32829864	32830044	.	+	0	gene_name 98000716|utp23; gene_id MSTRG.22639; transcript_id MSTRG.22639.1;
chr7	transdecoder	exon	32829864	32830044	.	+	.	gene_name 98000716|utp23; gene_id MSTRG.22639; transcript_id MSTRG.22639.1;
chr7	transdecoder	CDS	32830967	32831133	.	+	2	gene_name 98000716|utp23; gene_id MSTRG.22639; transcript_id MSTRG.22639.1;
chr7	transdecoder	exon	32830967	32831204	.	+	.	gene_name 98000716|utp23; gene_id MSTRG.22639; transcript_id MSTRG.22639.1;
chr7	transdecoder	three_prime_utr	32831134	32831204	.	+	.	gene_name 98000716|utp23; gene_id MSTRG.22639; transcript_id MSTRG.22639.1;
chr7	transdecoder	five_prime_utr	32847932	32848008	.	+	.	gene_name 98205597|unknown-10080; gene_id MSTRG.22640; transcript_id MSTRG.22640.1;
chr7	transdecoder	exon	32847932	32848027	.	+	.	gene_name 98205597|unknown-10080; gene_id MSTRG.22640; transcript_id MSTRG.22640.1;
chr7	transdecoder	gene	32847932	32889246	.	+	.	gene_name 98205597|unknown-10080; gene_id MSTRG.22640; transcript_id NA; gene_biotype protein_coding; Info ORF type:complete (+),score=24.88; ref_name 98205597|unknown-10080; class_code j; inherit_ref TRUE;
chr7	transdecoder	transcript	32847932	32889246	.	+	.	gene_name 98205597|unknown-10080; gene_id MSTRG.22640; transcript_id MSTRG.22640.1; gene_biotype protein_coding; Info ORF type:complete (+),score=24.88; ref_name 98205597|unknown-10080; class_code j; inherit_ref TRUE;
chr7	transdecoder	CDS	32848009	32848027	.	+	0	gene_name 98205597|unknown-10080; gene_id MSTRG.22640; transcript_id MSTRG.22640.1;
chr7	transdecoder	five_prime_utr	32863337	32863489	.	+	.	gene_name 98205597|unknown-10080; gene_id MSTRG.22640; transcript_id MSTRG.22640.2;
chr7	transdecoder	exon	32863337	32863520	.	+	.	gene_name 98205597|unknown-10080; gene_id MSTRG.22640; transcript_id MSTRG.22640.2;
chr7	transdecoder	transcript	32863337	32889246	.	+	.	gene_name 98205597|unknown-10080; gene_id MSTRG.22640; transcript_id MSTRG.22640.2; gene_biotype protein_coding; Info ORF type:complete (+),score=24.88; ref_name 98205597|unknown-10080; class_code j; inherit_ref TRUE;
chr7	transdecoder	CDS	32863490	32863520	.	+	0	gene_name 98205597|unknown-10080; gene_id MSTRG.22640; transcript_id MSTRG.22640.2;
chr7	transdecoder	five_prime_utr	32875008	32875148	.	+	.	gene_name 98205597|unknown-10080; gene_id MSTRG.22640; transcript_id MSTRG.22640.3;
chr7	transdecoder	exon	32875008	32875212	.	+	.	gene_name 98205597|unknown-10080; gene_id MSTRG.22640; transcript_id MSTRG.22640.3;
```
